## Supplementary material for "Improved Reference Genome for *Cyclotella Cryptica* CCMP332, a Model for Cell Wall Morphogenesis, Salinity Adaptation, and Lipid Production in Diatoms (Bacillariophyta)": cryptica_pilon5.all.renamed.gff (part 76 of 634)

```
scaffold185|size351648	protein2genome	match_part	37254	37487	229	+	.	ID=scaffold185|size351648:hsp:50356:3.12.0.0;Parent=scaffold185|size351648:hit:26595:3.12.0.0;Target=jgi|Fracy1|194600|e_gw1.22.134.1 28 105 +;Gap=M234
scaffold185|size351648	protein2genome	protein_match	37254	37499	229	+	.	ID=scaffold185|size351648:hit:26596:3.12.0.0;Name=jgi|Fracy1|194600|e_gw1.22.134.1;score=229
scaffold185|size351648	protein2genome	match_part	37254	37499	229	+	.	ID=scaffold185|size351648:hsp:50357:3.12.0.0;Parent=scaffold185|size351648:hit:26596:3.12.0.0;Target=jgi|Fracy1|194600|e_gw1.22.134.1 24 105 +;Gap=M246
scaffold185|size351648	protein2genome	protein_match	38118	38357	229	+	.	ID=scaffold185|size351648:hit:26597:3.12.0.0;Name=jgi|Fracy1|194600|e_gw1.22.134.1;score=229
scaffold185|size351648	protein2genome	match_part	38118	38357	229	+	.	ID=scaffold185|size351648:hsp:50358:3.12.0.0;Parent=scaffold185|size351648:hit:26597:3.12.0.0;Target=jgi|Fracy1|194600|e_gw1.22.134.1 26 105 +;Gap=M240
scaffold185|size351648	protein2genome	protein_match	37380	37619	226	+	.	ID=scaffold185|size351648:hit:26598:3.12.0.0;Name=jgi|Fracy1|194600|e_gw1.22.134.1;score=226
scaffold185|size351648	protein2genome	match_part	37380	37619	226	+	.	ID=scaffold185|size351648:hsp:50359:3.12.0.0;Parent=scaffold185|size351648:hit:26598:3.12.0.0;Target=jgi|Fracy1|194600|e_gw1.22.134.1 26 105 +;Gap=M240
scaffold185|size351648	protein2genome	protein_match	38190	38429	225	+	.	ID=scaffold185|size351648:hit:26599:3.12.0.0;Name=jgi|Fracy1|194600|e_gw1.22.134.1;score=225
scaffold185|size351648	protein2genome	match_part	38190	38429	225	+	.	ID=scaffold185|size351648:hsp:50360:3.12.0.0;Parent=scaffold185|size351648:hit:26599:3.12.0.0;Target=jgi|Fracy1|194600|e_gw1.22.134.1 26 105 +;Gap=M240
scaffold185|size351648	protein2genome	protein_match	38064	38297	224	+	.	ID=scaffold185|size351648:hit:26600:3.12.0.0;Name=jgi|Fracy1|194600|e_gw1.22.134.1;score=224
scaffold185|size351648	protein2genome	match_part	38064	38297	224	+	.	ID=scaffold185|size351648:hsp:50361:3.12.0.0;Parent=scaffold185|size351648:hit:26600:3.12.0.0;Target=jgi|Fracy1|194600|e_gw1.22.134.1 28 105 +;Gap=M234
scaffold185|size351648	protein2genome	protein_match	37356	37583	220	+	.	ID=scaffold185|size351648:hit:26601:3.12.0.0;Name=jgi|Fracy1|194600|e_gw1.22.134.1;score=220
scaffold185|size351648	protein2genome	match_part	37356	37583	220	+	.	ID=scaffold185|size351648:hsp:50362:3.12.0.0;Parent=scaffold185|size351648:hit:26601:3.12.0.0;Target=jgi|Fracy1|194600|e_gw1.22.134.1 30 105 +;Gap=M228
scaffold185|size351648	protein2genome	protein_match	38064	38309	218	+	.	ID=scaffold185|size351648:hit:26602:3.12.0.0;Name=jgi|Fracy1|194600|e_gw1.22.134.1;score=218
scaffold185|size351648	protein2genome	match_part	38064	38309	218	+	.	ID=scaffold185|size351648:hsp:50363:3.12.0.0;Parent=scaffold185|size351648:hit:26602:3.12.0.0;Target=jgi|Fracy1|194600|e_gw1.22.134.1 24 105 +;Gap=M246
scaffold185|size351648	protein2genome	protein_match	38214	38432	197	+	.	ID=scaffold185|size351648:hit:26603:3.12.0.0;Name=jgi|Fracy1|194600|e_gw1.22.134.1;score=197
scaffold185|size351648	protein2genome	match_part	38214	38432	197	+	.	ID=scaffold185|size351648:hsp:50364:3.12.0.0;Parent=scaffold185|size351648:hit:26603:3.12.0.0;Target=jgi|Fracy1|194600|e_gw1.22.134.1 26 98 +;Gap=M219
scaffold185|size351648	protein2genome	protein_match	37464	38273	194	+	.	ID=scaffold185|size351648:hit:26604:3.12.0.0;Name=jgi|Fracy1|194600|e_gw1.22.134.1;score=194
scaffold185|size351648	protein2genome	match_part	37464	37540	194	+	.	ID=scaffold185|size351648:hsp:50365:3.12.0.0;Parent=scaffold185|size351648:hit:26604:3.12.0.0;Target=jgi|Fracy1|194600|e_gw1.22.134.1 14 38 +;Gap=M77
scaffold185|size351648	protein2genome	match_part	38075	38273	194	+	.	ID=scaffold185|size351648:hsp:50366:3.12.0.0;Parent=scaffold185|size351648:hit:26604:3.12.0.0;Target=jgi|Fracy1|194600|e_gw1.22.134.1 39 105 +;Gap=M199
scaffold185|size351648	protein2genome	protein_match	37410	37622	188	+	.	ID=scaffold185|size351648:hit:26605:3.12.0.0;Name=jgi|Fracy1|194600|e_gw1.22.134.1;score=188
scaffold185|size351648	protein2genome	match_part	37410	37622	188	+	.	ID=scaffold185|size351648:hsp:50367:3.12.0.0;Parent=scaffold185|size351648:hit:26605:3.12.0.0;Target=jgi|Fracy1|194600|e_gw1.22.134.1 24 94 +;Gap=M213
scaffold185|size351648	protein2genome	protein_match	37251	37427	171	+	.	ID=scaffold185|size351648:hit:26606:3.12.0.0;Name=jgi|Fracy1|194600|e_gw1.22.134.1;score=171
scaffold185|size351648	protein2genome	match_part	37251	37427	171	+	.	ID=scaffold185|size351648:hsp:50368:3.12.0.0;Parent=scaffold185|size351648:hit:26606:3.12.0.0;Target=jgi|Fracy1|194600|e_gw1.22.134.1 47 105 +;Gap=M177
scaffold185|size351648	protein2genome	protein_match	38274	38432	124	+	.	ID=scaffold185|size351648:hit:26607:3.12.0.0;Name=jgi|Fracy1|194600|e_gw1.22.134.1;score=124
scaffold185|size351648	protein2genome	match_part	38274	38432	124	+	.	ID=scaffold185|size351648:hsp:50369:3.12.0.0;Parent=scaffold185|size351648:hit:26607:3.12.0.0;Target=jgi|Fracy1|194600|e_gw1.22.134.1 14 66 +;Gap=M159
scaffold185|size351648	protein2genome	protein_match	37317	37538	211	+	.	ID=scaffold185|size351648:hit:26608:3.12.0.0;Name=jgi|Fracy1|189086|e_gw1.9.1248.1;score=211
scaffold185|size351648	protein2genome	match_part	37317	37538	211	+	.	ID=scaffold185|size351648:hsp:50370:3.12.0.0;Parent=scaffold185|size351648:hit:26608:3.12.0.0;Target=jgi|Fracy1|189086|e_gw1.9.1248.1 2 75 +;Gap=M222
scaffold185|size351648	protein2genome	protein_match	38949	39170	211	+	.	ID=scaffold185|size351648:hit:26609:3.12.0.0;Name=jgi|Fracy1|189086|e_gw1.9.1248.1;score=211
scaffold185|size351648	protein2genome	match_part	38949	39170	211	+	.	ID=scaffold185|size351648:hsp:50371:3.12.0.0;Parent=scaffold185|size351648:hit:26609:3.12.0.0;Target=jgi|Fracy1|189086|e_gw1.9.1248.1 2 75 +;Gap=M222
scaffold185|size351648	protein2genome	protein_match	37329	37550	210	+	.	ID=scaffold185|size351648:hit:26610:3.12.0.0;Name=jgi|Fracy1|189086|e_gw1.9.1248.1;score=210
scaffold185|size351648	protein2genome	match_part	37329	37550	210	+	.	ID=scaffold185|size351648:hsp:50372:3.12.0.0;Parent=scaffold185|size351648:hit:26610:3.12.0.0;Target=jgi|Fracy1|189086|e_gw1.9.1248.1 2 75 +;Gap=M222
scaffold185|size351648	protein2genome	protein_match	38139	38360	210	+	.	ID=scaffold185|size351648:hit:26611:3.12.0.0;Name=jgi|Fracy1|189086|e_gw1.9.1248.1;score=210
scaffold185|size351648	protein2genome	match_part	38139	38360	210	+	.	ID=scaffold185|size351648:hsp:50373:3.12.0.0;Parent=scaffold185|size351648:hit:26611:3.12.0.0;Target=jgi|Fracy1|189086|e_gw1.9.1248.1 2 75 +;Gap=M222
scaffold185|size351648	protein2genome	protein_match	37269	37493	209	+	.	ID=scaffold185|size351648:hit:26612:3.12.0.0;Name=jgi|Fracy1|189086|e_gw1.9.1248.1;score=209
scaffold185|size351648	protein2genome	match_part	37269	37493	209	+	.	ID=scaffold185|size351648:hsp:50374:3.12.0.0;Parent=scaffold185|size351648:hit:26612:3.12.0.0;Target=jgi|Fracy1|189086|e_gw1.9.1248.1 2 76 +;Gap=M225
scaffold185|size351648	protein2genome	protein_match	38901	39122	209	+	.	ID=scaffold185|size351648:hit:26613:3.12.0.0;Name=jgi|Fracy1|189086|e_gw1.9.1248.1;score=209
scaffold185|size351648	protein2genome	match_part	38901	39122	209	+	.	ID=scaffold185|size351648:hsp:50375:3.12.0.0;Parent=scaffold185|size351648:hit:26613:3.12.0.0;Target=jgi|Fracy1|189086|e_gw1.9.1248.1 2 75 +;Gap=M222
scaffold185|size351648	protein2genome	protein_match	38997	39218	207	+	.	ID=scaffold185|size351648:hit:26614:3.12.0.0;Name=jgi|Fracy1|189086|e_gw1.9.1248.1;score=207
scaffold185|size351648	protein2genome	match_part	38997	39218	207	+	.	ID=scaffold185|size351648:hsp:50376:3.12.0.0;Parent=scaffold185|size351648:hit:26614:3.12.0.0;Target=jgi|Fracy1|189086|e_gw1.9.1248.1 2 75 +;Gap=M222
scaffold185|size351648	protein2genome	protein_match	39018	39242	207	+	.	ID=scaffold185|size351648:hit:26615:3.12.0.0;Name=jgi|Fracy1|189086|e_gw1.9.1248.1;score=207
scaffold185|size351648	protein2genome	match_part	39018	39242	207	+	.	ID=scaffold185|size351648:hsp:50377:3.12.0.0;Parent=scaffold185|size351648:hit:26615:3.12.0.0;Target=jgi|Fracy1|189086|e_gw1.9.1248.1 1 75 +;Gap=M225
scaffold185|size351648	protein2genome	protein_match	37293	37514	204	+	.	ID=scaffold185|size351648:hit:26616:3.12.0.0;Name=jgi|Fracy1|189086|e_gw1.9.1248.1;score=204
scaffold185|size351648	protein2genome	match_part	37293	37514	204	+	.	ID=scaffold185|size351648:hsp:50378:3.12.0.0;Parent=scaffold185|size351648:hit:26616:3.12.0.0;Target=jgi|Fracy1|189086|e_gw1.9.1248.1 2 75 +;Gap=M222
scaffold185|size351648	protein2genome	protein_match	37398	37625	204	+	.	ID=scaffold185|size351648:hit:26617:3.12.0.0;Name=jgi|Fracy1|189086|e_gw1.9.1248.1;score=204
scaffold185|size351648	protein2genome	match_part	37398	37625	204	+	.	ID=scaffold185|size351648:hsp:50379:3.12.0.0;Parent=scaffold185|size351648:hit:26617:3.12.0.0;Target=jgi|Fracy1|189086|e_gw1.9.1248.1 1 76 +;Gap=M228
scaffold185|size351648	protein2genome	protein_match	38079	38303	204	+	.	ID=scaffold185|size351648:hit:26618:3.12.0.0;Name=jgi|Fracy1|189086|e_gw1.9.1248.1;score=204
scaffold185|size351648	protein2genome	match_part	38079	38303	204	+	.	ID=scaffold185|size351648:hsp:50380:3.12.0.0;Parent=scaffold185|size351648:hit:26618:3.12.0.0;Target=jgi|Fracy1|189086|e_gw1.9.1248.1 2 76 +;Gap=M225
scaffold185|size351648	protein2genome	protein_match	38880	39098	203	+	.	ID=scaffold185|size351648:hit:26619:3.12.0.0;Name=jgi|Fracy1|189086|e_gw1.9.1248.1;score=203
scaffold185|size351648	protein2genome	match_part	38880	39098	203	+	.	ID=scaffold185|size351648:hsp:50381:3.12.0.0;Parent=scaffold185|size351648:hit:26619:3.12.0.0;Target=jgi|Fracy1|189086|e_gw1.9.1248.1 3 75 +;Gap=M219
scaffold185|size351648	protein2genome	protein_match	38208	38435	201	+	.	ID=scaffold185|size351648:hit:26620:3.12.0.0;Name=jgi|Fracy1|189086|e_gw1.9.1248.1;score=201
scaffold185|size351648	protein2genome	match_part	38208	38435	201	+	.	ID=scaffold185|size351648:hsp:50382:3.12.0.0;Parent=scaffold185|size351648:hit:26620:3.12.0.0;Target=jgi|Fracy1|189086|e_gw1.9.1248.1 1 76 +;Gap=M228
scaffold185|size351648	protein2genome	protein_match	39066	39290	201	+	.	ID=scaffold185|size351648:hit:26621:3.12.0.0;Name=jgi|Fracy1|189086|e_gw1.9.1248.1;score=201
scaffold185|size351648	protein2genome	match_part	39066	39290	201	+	.	ID=scaffold185|size351648:hsp:50383:3.12.0.0;Parent=scaffold185|size351648:hit:26621:3.12.0.0;Target=jgi|Fracy1|189086|e_gw1.9.1248.1 1 75 +;Gap=M225
scaffold185|size351648	protein2genome	protein_match	38925	39146	200	+	.	ID=scaffold185|size351648:hit:26622:3.12.0.0;Name=jgi|Fracy1|189086|e_gw1.9.1248.1;score=200
scaffold185|size351648	protein2genome	match_part	38925	39146	200	+	.	ID=scaffold185|size351648:hsp:50384:3.12.0.0;Parent=scaffold185|size351648:hit:26622:3.12.0.0;Target=jgi|Fracy1|189086|e_gw1.9.1248.1 2 75 +;Gap=M222
scaffold185|size351648	protein2genome	protein_match	38973	39194	200	+	.	ID=scaffold185|size351648:hit:26623:3.12.0.0;Name=jgi|Fracy1|189086|e_gw1.9.1248.1;score=200
scaffold185|size351648	protein2genome	match_part	38973	39194	200	+	.	ID=scaffold185|size351648:hsp:50385:3.12.0.0;Parent=scaffold185|size351648:hit:26623:3.12.0.0;Target=jgi|Fracy1|189086|e_gw1.9.1248.1 2 75 +;Gap=M222
scaffold185|size351648	protein2genome	protein_match	37353	37574	199	+	.	ID=scaffold185|size351648:hit:26624:3.12.0.0;Name=jgi|Fracy1|189086|e_gw1.9.1248.1;score=199
scaffold185|size351648	protein2genome	match_part	37353	37574	199	+	.	ID=scaffold185|size351648:hsp:50386:3.12.0.0;Parent=scaffold185|size351648:hit:26624:3.12.0.0;Target=jgi|Fracy1|189086|e_gw1.9.1248.1 2 75 +;Gap=M222
scaffold185|size351648	protein2genome	protein_match	38937	39158	198	+	.	ID=scaffold185|size351648:hit:26625:3.12.0.0;Name=jgi|Fracy1|189086|e_gw1.9.1248.1;score=198
scaffold185|size351648	protein2genome	match_part	38937	39158	198	+	.	ID=scaffold185|size351648:hsp:50387:3.12.0.0;Parent=scaffold185|size351648:hit:26625:3.12.0.0;Target=jgi|Fracy1|189086|e_gw1.9.1248.1 2 75 +;Gap=M222
scaffold185|size351648	protein2genome	protein_match	38913	39134	195	+	.	ID=scaffold185|size351648:hit:26626:3.12.0.0;Name=jgi|Fracy1|189086|e_gw1.9.1248.1;score=195
scaffold185|size351648	protein2genome	match_part	38913	39134	195	+	.	ID=scaffold185|size351648:hsp:50388:3.12.0.0;Parent=scaffold185|size351648:hit:26626:3.12.0.0;Target=jgi|Fracy1|189086|e_gw1.9.1248.1 2 75 +;Gap=M222
scaffold185|size351648	protein2genome	protein_match	38163	38384	193	+	.	ID=scaffold185|size351648:hit:26627:3.12.0.0;Name=jgi|Fracy1|189086|e_gw1.9.1248.1;score=193
scaffold185|size351648	protein2genome	match_part	38163	38384	193	+	.	ID=scaffold185|size351648:hsp:50389:3.12.0.0;Parent=scaffold185|size351648:hit:26627:3.12.0.0;Target=jgi|Fracy1|189086|e_gw1.9.1248.1 2 75 +;Gap=M222
scaffold185|size351648	protein2genome	protein_match	37341	37562	191	+	.	ID=scaffold185|size351648:hit:26628:3.12.0.0;Name=jgi|Fracy1|189086|e_gw1.9.1248.1;score=191
scaffold185|size351648	protein2genome	match_part	37341	37562	191	+	.	ID=scaffold185|size351648:hsp:50390:3.12.0.0;Parent=scaffold185|size351648:hit:26628:3.12.0.0;Target=jgi|Fracy1|189086|e_gw1.9.1248.1 2 75 +;Gap=M222
scaffold185|size351648	protein2genome	protein_match	38103	38324	190	+	.	ID=scaffold185|size351648:hit:26629:3.12.0.0;Name=jgi|Fracy1|189086|e_gw1.9.1248.1;score=190
scaffold185|size351648	protein2genome	match_part	38103	38324	190	+	.	ID=scaffold185|size351648:hsp:50391:3.12.0.0;Parent=scaffold185|size351648:hit:26629:3.12.0.0;Target=jgi|Fracy1|189086|e_gw1.9.1248.1 2 75 +;Gap=M222
scaffold185|size351648	protein2genome	protein_match	39090	39311	188	+	.	ID=scaffold185|size351648:hit:26630:3.12.0.0;Name=jgi|Fracy1|189086|e_gw1.9.1248.1;score=188
scaffold185|size351648	protein2genome	match_part	39090	39311	188	+	.	ID=scaffold185|size351648:hsp:50392:3.12.0.0;Parent=scaffold185|size351648:hit:26630:3.12.0.0;Target=jgi|Fracy1|189086|e_gw1.9.1248.1 1 74 +;Gap=M222
scaffold185|size351648	protein2genome	protein_match	38151	38372	187	+	.	ID=scaffold185|size351648:hit:26631:3.12.0.0;Name=jgi|Fracy1|189086|e_gw1.9.1248.1;score=187
scaffold185|size351648	protein2genome	match_part	38151	38372	187	+	.	ID=scaffold185|size351648:hsp:50393:3.12.0.0;Parent=scaffold185|size351648:hit:26631:3.12.0.0;Target=jgi|Fracy1|189086|e_gw1.9.1248.1 2 75 +;Gap=M222
scaffold185|size351648	protein2genome	protein_match	39138	39359	178	+	.	ID=scaffold185|size351648:hit:26632:3.12.0.0;Name=jgi|Fracy1|189086|e_gw1.9.1248.1;score=178
scaffold185|size351648	protein2genome	match_part	39138	39359	178	+	.	ID=scaffold185|size351648:hsp:50394:3.12.0.0;Parent=scaffold185|size351648:hit:26632:3.12.0.0;Target=jgi|Fracy1|189086|e_gw1.9.1248.1 1 75 +;Gap=M222
scaffold185|size351648	protein2genome	protein_match	38271	38966	177	+	.	ID=scaffold185|size351648:hit:26633:3.12.0.0;Name=jgi|Fracy1|189086|e_gw1.9.1248.1;score=177
scaffold185|size351648	protein2genome	match_part	38271	38422	177	+	.	ID=scaffold185|size351648:hsp:50395:3.12.0.0;Parent=scaffold185|size351648:hit:26633:3.12.0.0;Target=jgi|Fracy1|189086|e_gw1.9.1248.1 2 51 +;Gap=M152
scaffold185|size351648	protein2genome	match_part	38897	38966	177	+	.	ID=scaffold185|size351648:hsp:50396:3.12.0.0;Parent=scaffold185|size351648:hit:26633:3.12.0.0;Target=jgi|Fracy1|189086|e_gw1.9.1248.1 52 75 +;Gap=M70
scaffold185|size351648	protein2genome	protein_match	37461	38144	176	+	.	ID=scaffold185|size351648:hit:26634:3.12.0.0;Name=jgi|Fracy1|189086|e_gw1.9.1248.1;score=176
scaffold185|size351648	protein2genome	match_part	37461	37612	176	+	.	ID=scaffold185|size351648:hsp:50397:3.12.0.0;Parent=scaffold185|size351648:hit:26634:3.12.0.0;Target=jgi|Fracy1|189086|e_gw1.9.1248.1 2 51 +;Gap=M152
scaffold185|size351648	protein2genome	match_part	38075	38144	176	+	.	ID=scaffold185|size351648:hsp:50398:3.12.0.0;Parent=scaffold185|size351648:hit:26634:3.12.0.0;Target=jgi|Fracy1|189086|e_gw1.9.1248.1 52 75 +;Gap=M70
scaffold185|size351648	protein2genome	protein_match	37269	37454	172	+	.	ID=scaffold185|size351648:hit:26635:3.12.0.0;Name=jgi|Fracy1|189086|e_gw1.9.1248.1;score=172
scaffold185|size351648	protein2genome	match_part	37269	37454	172	+	.	ID=scaffold185|size351648:hsp:50399:3.12.0.0;Parent=scaffold185|size351648:hit:26635:3.12.0.0;Target=jgi|Fracy1|189086|e_gw1.9.1248.1 14 75 +;Gap=M186
scaffold185|size351648	protein2genome	protein_match	37437	37622	169	+	.	ID=scaffold185|size351648:hit:26636:3.12.0.0;Name=jgi|Fracy1|189086|e_gw1.9.1248.1;score=169
scaffold185|size351648	protein2genome	match_part	37437	37622	169	+	.	ID=scaffold185|size351648:hsp:50400:3.12.0.0;Parent=scaffold185|size351648:hit:26636:3.12.0.0;Target=jgi|Fracy1|189086|e_gw1.9.1248.1 2 63 +;Gap=M186
scaffold185|size351648	protein2genome	protein_match	38247	38432	169	+	.	ID=scaffold185|size351648:hit:26637:3.12.0.0;Name=jgi|Fracy1|189086|e_gw1.9.1248.1;score=169
scaffold185|size351648	protein2genome	match_part	38247	38432	169	+	.	ID=scaffold185|size351648:hsp:50401:3.12.0.0;Parent=scaffold185|size351648:hit:26637:3.12.0.0;Target=jgi|Fracy1|189086|e_gw1.9.1248.1 2 63 +;Gap=M186
scaffold185|size351648	protein2genome	protein_match	37269	37442	167	+	.	ID=scaffold185|size351648:hit:26638:3.12.0.0;Name=jgi|Fracy1|189086|e_gw1.9.1248.1;score=167
scaffold185|size351648	protein2genome	match_part	37269	37442	167	+	.	ID=scaffold185|size351648:hsp:50402:3.12.0.0;Parent=scaffold185|size351648:hit:26638:3.12.0.0;Target=jgi|Fracy1|189086|e_gw1.9.1248.1 18 75 +;Gap=M174
scaffold185|size351648	protein2genome	protein_match	37269	37430	167	+	.	ID=scaffold185|size351648:hit:26639:3.12.0.0;Name=jgi|Fracy1|189086|e_gw1.9.1248.1;score=167
scaffold185|size351648	protein2genome	match_part	37269	37430	167	+	.	ID=scaffold185|size351648:hsp:50403:3.12.0.0;Parent=scaffold185|size351648:hit:26639:3.12.0.0;Target=jgi|Fracy1|189086|e_gw1.9.1248.1 22 75 +;Gap=M162
scaffold185|size351648	protein2genome	protein_match	37269	37394	125	+	.	ID=scaffold185|size351648:hit:26640:3.12.0.0;Name=jgi|Fracy1|189086|e_gw1.9.1248.1;score=125
scaffold185|size351648	protein2genome	match_part	37269	37394	125	+	.	ID=scaffold185|size351648:hsp:50404:3.12.0.0;Parent=scaffold185|size351648:hit:26640:3.12.0.0;Target=jgi|Fracy1|189086|e_gw1.9.1248.1 34 75 +;Gap=M126
scaffold185|size351648	protein2genome	protein_match	37497	37622	116	+	.	ID=scaffold185|size351648:hit:26641:3.12.0.0;Name=jgi|Fracy1|189086|e_gw1.9.1248.1;score=116
scaffold185|size351648	protein2genome	match_part	37497	37622	116	+	.	ID=scaffold185|size351648:hsp:50405:3.12.0.0;Parent=scaffold185|size351648:hit:26641:3.12.0.0;Target=jgi|Fracy1|189086|e_gw1.9.1248.1 2 43 +;Gap=M126
scaffold185|size351648	protein2genome	protein_match	38307	38432	116	+	.	ID=scaffold185|size351648:hit:26642:3.12.0.0;Name=jgi|Fracy1|189086|e_gw1.9.1248.1;score=116
scaffold185|size351648	protein2genome	match_part	38307	38432	116	+	.	ID=scaffold185|size351648:hsp:50406:3.12.0.0;Parent=scaffold185|size351648:hit:26642:3.12.0.0;Target=jgi|Fracy1|189086|e_gw1.9.1248.1 2 43 +;Gap=M126
scaffold185|size351648	protein2genome	protein_match	38937	39131	213	+	.	ID=scaffold185|size351648:hit:26643:3.12.0.0;Name=jgi|Fracy1|145435|gw1.31.128.1;score=213
scaffold185|size351648	protein2genome	match_part	38937	39131	213	+	.	ID=scaffold185|size351648:hsp:50407:3.12.0.0;Parent=scaffold185|size351648:hit:26643:3.12.0.0;Target=jgi|Fracy1|145435|gw1.31.128.1 1 65 +;Gap=M195
scaffold185|size351648	protein2genome	protein_match	39009	39203	213	+	.	ID=scaffold185|size351648:hit:26644:3.12.0.0;Name=jgi|Fracy1|145435|gw1.31.128.1;score=213
scaffold185|size351648	protein2genome	match_part	39009	39203	213	+	.	ID=scaffold185|size351648:hsp:50408:3.12.0.0;Parent=scaffold185|size351648:hit:26644:3.12.0.0;Target=jgi|Fracy1|145435|gw1.31.128.1 1 65 +;Gap=M195
scaffold185|size351648	protein2genome	protein_match	38913	39107	212	+	.	ID=scaffold185|size351648:hit:26645:3.12.0.0;Name=jgi|Fracy1|145435|gw1.31.128.1;score=212
scaffold185|size351648	protein2genome	match_part	38913	39107	212	+	.	ID=scaffold185|size351648:hsp:50409:3.12.0.0;Parent=scaffold185|size351648:hit:26645:3.12.0.0;Target=jgi|Fracy1|145435|gw1.31.128.1 1 65 +;Gap=M195
scaffold185|size351648	protein2genome	protein_match	38961	39155	211	+	.	ID=scaffold185|size351648:hit:26646:3.12.0.0;Name=jgi|Fracy1|145435|gw1.31.128.1;score=211
scaffold185|size351648	protein2genome	match_part	38961	39155	211	+	.	ID=scaffold185|size351648:hsp:50410:3.12.0.0;Parent=scaffold185|size351648:hit:26646:3.12.0.0;Target=jgi|Fracy1|145435|gw1.31.128.1 1 65 +;Gap=M195
scaffold185|size351648	protein2genome	protein_match	39057	39251	211	+	.	ID=scaffold185|size351648:hit:26647:3.12.0.0;Name=jgi|Fracy1|145435|gw1.31.128.1;score=211
scaffold185|size351648	protein2genome	match_part	39057	39251	211	+	.	ID=scaffold185|size351648:hsp:50411:3.12.0.0;Parent=scaffold185|size351648:hit:26647:3.12.0.0;Target=jgi|Fracy1|145435|gw1.31.128.1 1 65 +;Gap=M195
scaffold185|size351648	protein2genome	protein_match	39033	39227	209	+	.	ID=scaffold185|size351648:hit:26648:3.12.0.0;Name=jgi|Fracy1|145435|gw1.31.128.1;score=209
scaffold185|size351648	protein2genome	match_part	39033	39227	209	+	.	ID=scaffold185|size351648:hsp:50412:3.12.0.0;Parent=scaffold185|size351648:hit:26648:3.12.0.0;Target=jgi|Fracy1|145435|gw1.31.128.1 1 65 +;Gap=M195
scaffold185|size351648	protein2genome	protein_match	39117	39311	208	+	.	ID=scaffold185|size351648:hit:26649:3.12.0.0;Name=jgi|Fracy1|145435|gw1.31.128.1;score=208
scaffold185|size351648	protein2genome	match_part	39117	39311	208	+	.	ID=scaffold185|size351648:hsp:50413:3.12.0.0;Parent=scaffold185|size351648:hit:26649:3.12.0.0;Target=jgi|Fracy1|145435|gw1.31.128.1 1 65 +;Gap=M195
scaffold185|size351648	protein2genome	protein_match	37305	37499	204	+	.	ID=scaffold185|size351648:hit:26650:3.12.0.0;Name=jgi|Fracy1|145435|gw1.31.128.1;score=204
scaffold185|size351648	protein2genome	match_part	37305	37499	204	+	.	ID=scaffold185|size351648:hsp:50414:3.12.0.0;Parent=scaffold185|size351648:hit:26650:3.12.0.0;Target=jgi|Fracy1|145435|gw1.31.128.1 1 65 +;Gap=M195
scaffold185|size351648	protein2genome	protein_match	38889	39083	204	+	.	ID=scaffold185|size351648:hit:26651:3.12.0.0;Name=jgi|Fracy1|145435|gw1.31.128.1;score=204
scaffold185|size351648	protein2genome	match_part	38889	39083	204	+	.	ID=scaffold185|size351648:hsp:50415:3.12.0.0;Parent=scaffold185|size351648:hit:26651:3.12.0.0;Target=jgi|Fracy1|145435|gw1.31.128.1 1 65 +;Gap=M195
scaffold185|size351648	protein2genome	protein_match	39081	39275	204	+	.	ID=scaffold185|size351648:hit:26652:3.12.0.0;Name=jgi|Fracy1|145435|gw1.31.128.1;score=204
scaffold185|size351648	protein2genome	match_part	39081	39275	204	+	.	ID=scaffold185|size351648:hsp:50416:3.12.0.0;Parent=scaffold185|size351648:hit:26652:3.12.0.0;Target=jgi|Fracy1|145435|gw1.31.128.1 1 65 +;Gap=M195
scaffold185|size351648	protein2genome	protein_match	37353	37547	202	+	.	ID=scaffold185|size351648:hit:26653:3.12.0.0;Name=jgi|Fracy1|145435|gw1.31.128.1;score=202
scaffold185|size351648	protein2genome	match_part	37353	37547	202	+	.	ID=scaffold185|size351648:hsp:50417:3.12.0.0;Parent=scaffold185|size351648:hit:26653:3.12.0.0;Target=jgi|Fracy1|145435|gw1.31.128.1 1 65 +;Gap=M195
scaffold185|size351648	protein2genome	protein_match	37329	37523	201	+	.	ID=scaffold185|size351648:hit:26654:3.12.0.0;Name=jgi|Fracy1|145435|gw1.31.128.1;score=201
scaffold185|size351648	protein2genome	match_part	37329	37523	201	+	.	ID=scaffold185|size351648:hsp:50418:3.12.0.0;Parent=scaffold185|size351648:hit:26654:3.12.0.0;Target=jgi|Fracy1|145435|gw1.31.128.1 1 65 +;Gap=M195
scaffold185|size351648	protein2genome	protein_match	38091	38285	201	+	.	ID=scaffold185|size351648:hit:26655:3.12.0.0;Name=jgi|Fracy1|145435|gw1.31.128.1;score=201
scaffold185|size351648	protein2genome	match_part	38091	38285	201	+	.	ID=scaffold185|size351648:hsp:50419:3.12.0.0;Parent=scaffold185|size351648:hit:26655:3.12.0.0;Target=jgi|Fracy1|145435|gw1.31.128.1 1 65 +;Gap=M195
scaffold185|size351648	protein2genome	protein_match	38139	38333	201	+	.	ID=scaffold185|size351648:hit:26656:3.12.0.0;Name=jgi|Fracy1|145435|gw1.31.128.1;score=201
scaffold185|size351648	protein2genome	match_part	38139	38333	201	+	.	ID=scaffold185|size351648:hsp:50420:3.12.0.0;Parent=scaffold185|size351648:hit:26656:3.12.0.0;Target=jgi|Fracy1|145435|gw1.31.128.1 1 65 +;Gap=M195
scaffold185|size351648	protein2genome	protein_match	38163	38357	201	+	.	ID=scaffold185|size351648:hit:26657:3.12.0.0;Name=jgi|Fracy1|145435|gw1.31.128.1;score=201
scaffold185|size351648	protein2genome	match_part	38163	38357	201	+	.	ID=scaffold185|size351648:hsp:50421:3.12.0.0;Parent=scaffold185|size351648:hit:26657:3.12.0.0;Target=jgi|Fracy1|145435|gw1.31.128.1 1 65 +;Gap=M195
scaffold185|size351648	protein2genome	protein_match	37281	37475	200	+	.	ID=scaffold185|size351648:hit:26658:3.12.0.0;Name=jgi|Fracy1|145435|gw1.31.128.1;score=200
scaffold185|size351648	protein2genome	match_part	37281	37475	200	+	.	ID=scaffold185|size351648:hsp:50422:3.12.0.0;Parent=scaffold185|size351648:hit:26658:3.12.0.0;Target=jgi|Fracy1|145435|gw1.31.128.1 1 65 +;Gap=M195
scaffold185|size351648	protein2genome	protein_match	37377	37571	200	+	.	ID=scaffold185|size351648:hit:26659:3.12.0.0;Name=jgi|Fracy1|145435|gw1.31.128.1;score=200
scaffold185|size351648	protein2genome	match_part	37377	37571	200	+	.	ID=scaffold185|size351648:hsp:50423:3.12.0.0;Parent=scaffold185|size351648:hit:26659:3.12.0.0;Target=jgi|Fracy1|145435|gw1.31.128.1 1 65 +;Gap=M195
scaffold185|size351648	protein2genome	protein_match	37269	37463	199	+	.	ID=scaffold185|size351648:hit:26660:3.12.0.0;Name=jgi|Fracy1|145435|gw1.31.128.1;score=199
scaffold185|size351648	protein2genome	match_part	37269	37463	199	+	.	ID=scaffold185|size351648:hsp:50424:3.12.0.0;Parent=scaffold185|size351648:hit:26660:3.12.0.0;Target=jgi|Fracy1|145435|gw1.31.128.1 1 65 +;Gap=M195
scaffold185|size351648	protein2genome	protein_match	38103	38297	199	+	.	ID=scaffold185|size351648:hit:26661:3.12.0.0;Name=jgi|Fracy1|145435|gw1.31.128.1;score=199
scaffold185|size351648	protein2genome	match_part	38103	38297	199	+	.	ID=scaffold185|size351648:hsp:50425:3.12.0.0;Parent=scaffold185|size351648:hit:26661:3.12.0.0;Target=jgi|Fracy1|145435|gw1.31.128.1 1 65 +;Gap=M195
scaffold185|size351648	protein2genome	protein_match	39093	39287	198	+	.	ID=scaffold185|size351648:hit:26662:3.12.0.0;Name=jgi|Fracy1|145435|gw1.31.128.1;score=198
scaffold185|size351648	protein2genome	match_part	39093	39287	198	+	.	ID=scaffold185|size351648:hsp:50426:3.12.0.0;Parent=scaffold185|size351648:hit:26662:3.12.0.0;Target=jgi|Fracy1|145435|gw1.31.128.1 1 65 +;Gap=M195
scaffold185|size351648	protein2genome	protein_match	37293	37487	196	+	.	ID=scaffold185|size351648:hit:26663:3.12.0.0;Name=jgi|Fracy1|145435|gw1.31.128.1;score=196
scaffold185|size351648	protein2genome	match_part	37293	37487	196	+	.	ID=scaffold185|size351648:hsp:50427:3.12.0.0;Parent=scaffold185|size351648:hit:26663:3.12.0.0;Target=jgi|Fracy1|145435|gw1.31.128.1 1 65 +;Gap=M195
scaffold185|size351648	protein2genome	protein_match	38115	38309	196	+	.	ID=scaffold185|size351648:hit:26664:3.12.0.0;Name=jgi|Fracy1|145435|gw1.31.128.1;score=196
scaffold185|size351648	protein2genome	match_part	38115	38309	196	+	.	ID=scaffold185|size351648:hsp:50428:3.12.0.0;Parent=scaffold185|size351648:hit:26664:3.12.0.0;Target=jgi|Fracy1|145435|gw1.31.128.1 1 65 +;Gap=M195
scaffold185|size351648	protein2genome	protein_match	37401	37595	195	+	.	ID=scaffold185|size351648:hit:26665:3.12.0.0;Name=jgi|Fracy1|145435|gw1.31.128.1;score=195
scaffold185|size351648	protein2genome	match_part	37401	37595	195	+	.	ID=scaffold185|size351648:hsp:50429:3.12.0.0;Parent=scaffold185|size351648:hit:26665:3.12.0.0;Target=jgi|Fracy1|145435|gw1.31.128.1 1 65 +;Gap=M195
scaffold185|size351648	protein2genome	protein_match	38187	38381	194	+	.	ID=scaffold185|size351648:hit:26666:3.12.0.0;Name=jgi|Fracy1|145435|gw1.31.128.1;score=194
scaffold185|size351648	protein2genome	match_part	38187	38381	194	+	.	ID=scaffold185|size351648:hsp:50430:3.12.0.0;Parent=scaffold185|size351648:hit:26666:3.12.0.0;Target=jgi|Fracy1|145435|gw1.31.128.1 1 65 +;Gap=M195
scaffold185|size351648	protein2genome	protein_match	38211	38405	194	+	.	ID=scaffold185|size351648:hit:26667:3.12.0.0;Name=jgi|Fracy1|145435|gw1.31.128.1;score=194
scaffold185|size351648	protein2genome	match_part	38211	38405	194	+	.	ID=scaffold185|size351648:hsp:50431:3.12.0.0;Parent=scaffold185|size351648:hit:26667:3.12.0.0;Target=jgi|Fracy1|145435|gw1.31.128.1 1 65 +;Gap=M195
scaffold185|size351648	protein2genome	protein_match	38079	38273	192	+	.	ID=scaffold185|size351648:hit:26668:3.12.0.0;Name=jgi|Fracy1|145435|gw1.31.128.1;score=192
scaffold185|size351648	protein2genome	match_part	38079	38273	192	+	.	ID=scaffold185|size351648:hsp:50432:3.12.0.0;Parent=scaffold185|size351648:hit:26668:3.12.0.0;Target=jgi|Fracy1|145435|gw1.31.128.1 1 65 +;Gap=M195
scaffold185|size351648	protein2genome	protein_match	37425	37619	190	+	.	ID=scaffold185|size351648:hit:26669:3.12.0.0;Name=jgi|Fracy1|145435|gw1.31.128.1;score=190
scaffold185|size351648	protein2genome	match_part	37425	37619	190	+	.	ID=scaffold185|size351648:hsp:50433:3.12.0.0;Parent=scaffold185|size351648:hit:26669:3.12.0.0;Target=jgi|Fracy1|145435|gw1.31.128.1 1 65 +;Gap=M195
scaffold185|size351648	protein2genome	protein_match	38235	38429	190	+	.	ID=scaffold185|size351648:hit:26670:3.12.0.0;Name=jgi|Fracy1|145435|gw1.31.128.1;score=190
scaffold185|size351648	protein2genome	match_part	38235	38429	190	+	.	ID=scaffold185|size351648:hsp:50434:3.12.0.0;Parent=scaffold185|size351648:hit:26670:3.12.0.0;Target=jgi|Fracy1|145435|gw1.31.128.1 1 65 +;Gap=M195
scaffold185|size351648	protein2genome	protein_match	39141	39329	188	+	.	ID=scaffold185|size351648:hit:26671:3.12.0.0;Name=jgi|Fracy1|145435|gw1.31.128.1;score=188
scaffold185|size351648	protein2genome	match_part	39141	39329	188	+	.	ID=scaffold185|size351648:hsp:50435:3.12.0.0;Parent=scaffold185|size351648:hit:26671:3.12.0.0;Target=jgi|Fracy1|145435|gw1.31.128.1 1 63 +;Gap=M189
scaffold185|size351648	protein2genome	protein_match	39165	39356	177	+	.	ID=scaffold185|size351648:hit:26672:3.12.0.0;Name=jgi|Fracy1|145435|gw1.31.128.1;score=177
scaffold185|size351648	protein2genome	match_part	39165	39356	177	+	.	ID=scaffold185|size351648:hsp:50436:3.12.0.0;Parent=scaffold185|size351648:hit:26672:3.12.0.0;Target=jgi|Fracy1|145435|gw1.31.128.1 1 65 +;Gap=M192
scaffold185|size351648	protein2genome	protein_match	38271	39035	176	+	.	ID=scaffold185|size351648:hit:26673:3.12.0.0;Name=jgi|Fracy1|145435|gw1.31.128.1;score=176
scaffold185|size351648	protein2genome	match_part	38271	38351	176	+	.	ID=scaffold185|size351648:hsp:50437:3.12.0.0;Parent=scaffold185|size351648:hit:26673:3.12.0.0;Target=jgi|Fracy1|145435|gw1.31.128.1 1 27 +;Gap=M81
scaffold185|size351648	protein2genome	match_part	38922	39035	176	+	.	ID=scaffold185|size351648:hsp:50438:3.12.0.0;Parent=scaffold185|size351648:hit:26673:3.12.0.0;Target=jgi|Fracy1|145435|gw1.31.128.1 28 65 +;Gap=M114
scaffold185|size351648	protein2genome	protein_match	37461	38225	170	+	.	ID=scaffold185|size351648:hit:26674:3.12.0.0;Name=jgi|Fracy1|145435|gw1.31.128.1;score=170
scaffold185|size351648	protein2genome	match_part	37461	37541	170	+	.	ID=scaffold185|size351648:hsp:50439:3.12.0.0;Parent=scaffold185|size351648:hit:26674:3.12.0.0;Target=jgi|Fracy1|145435|gw1.31.128.1 1 27 +;Gap=M81
scaffold185|size351648	protein2genome	match_part	38112	38225	170	+	.	ID=scaffold185|size351648:hsp:50440:3.12.0.0;Parent=scaffold185|size351648:hit:26674:3.12.0.0;Target=jgi|Fracy1|145435|gw1.31.128.1 28 65 +;Gap=M114
scaffold185|size351648	protein2genome	protein_match	39189	39368	158	+	.	ID=scaffold185|size351648:hit:26675:3.12.0.0;Name=jgi|Fracy1|145435|gw1.31.128.1;score=158
scaffold185|size351648	protein2genome	match_part	39189	39368	158	+	.	ID=scaffold185|size351648:hsp:50441:3.12.0.0;Parent=scaffold185|size351648:hit:26675:3.12.0.0;Target=jgi|Fracy1|145435|gw1.31.128.1 1 61 +;Gap=M180
scaffold185|size351648	protein2genome	protein_match	37254	37415	148	+	.	ID=scaffold185|size351648:hit:26676:3.12.0.0;Name=jgi|Fracy1|145435|gw1.31.128.1;score=148
scaffold185|size351648	protein2genome	match_part	37254	37415	148	+	.	ID=scaffold185|size351648:hsp:50442:3.12.0.0;Parent=scaffold185|size351648:hit:26676:3.12.0.0;Target=jgi|Fracy1|145435|gw1.31.128.1 12 65 +;Gap=M162
scaffold185|size351648	protein2genome	protein_match	39213	39368	137	+	.	ID=scaffold185|size351648:hit:26677:3.12.0.0;Name=jgi|Fracy1|145435|gw1.31.128.1;score=137
scaffold185|size351648	protein2genome	match_part	39213	39368	137	+	.	ID=scaffold185|size351648:hsp:50443:3.12.0.0;Parent=scaffold185|size351648:hit:26677:3.12.0.0;Target=jgi|Fracy1|145435|gw1.31.128.1 1 53 +;Gap=M156
scaffold185|size351648	protein2genome	protein_match	38106	38432	242	+	.	ID=scaffold185|size351648:hit:26678:3.12.0.0;Name=jgi|Fracy1|144444|gw1.30.54.1;score=242
scaffold185|size351648	protein2genome	match_part	38106	38432	242	+	.	ID=scaffold185|size351648:hsp:50444:3.12.0.0;Parent=scaffold185|size351648:hit:26678:3.12.0.0;Target=jgi|Fracy1|144444|gw1.30.54.1 2 111 +;Gap=M327
scaffold185|size351648	protein2genome	protein_match	38082	38387	240	+	.	ID=scaffold185|size351648:hit:26679:3.12.0.0;Name=jgi|Fracy1|144444|gw1.30.54.1;score=240
scaffold185|size351648	protein2genome	match_part	38082	38387	240	+	.	ID=scaffold185|size351648:hsp:50445:3.12.0.0;Parent=scaffold185|size351648:hit:26679:3.12.0.0;Target=jgi|Fracy1|144444|gw1.30.54.1 23 124 +;Gap=M306
scaffold185|size351648	protein2genome	protein_match	38118	38423	235	+	.	ID=scaffold185|size351648:hit:26680:3.12.0.0;Name=jgi|Fracy1|144444|gw1.30.54.1;score=235
scaffold185|size351648	protein2genome	match_part	38118	38423	235	+	.	ID=scaffold185|size351648:hsp:50446:3.12.0.0;Parent=scaffold185|size351648:hit:26680:3.12.0.0;Target=jgi|Fracy1|144444|gw1.30.54.1 23 124 +;Gap=M306
scaffold185|size351648	protein2genome	protein_match	38070	38432	229	+	.	ID=scaffold185|size351648:hit:26681:3.12.0.0;Name=jgi|Fracy1|144444|gw1.30.54.1;score=229
scaffold185|size351648	protein2genome	match_part	38070	38432	229	+	.	ID=scaffold185|size351648:hsp:50447:3.12.0.0;Parent=scaffold185|size351648:hit:26681:3.12.0.0;Target=jgi|Fracy1|144444|gw1.30.54.1 2 123 +;Gap=M363
scaffold185|size351648	protein2genome	protein_match	38088	38420	223	+	.	ID=scaffold185|size351648:hit:26682:3.12.0.0;Name=jgi|Fracy1|144444|gw1.30.54.1;score=223
scaffold185|size351648	protein2genome	match_part	38088	38420	223	+	.	ID=scaffold185|size351648:hsp:50448:3.12.0.0;Parent=scaffold185|size351648:hit:26682:3.12.0.0;Target=jgi|Fracy1|144444|gw1.30.54.1 4 115 +;Gap=M333
scaffold185|size351648	protein2genome	protein_match	38067	38408	222	+	.	ID=scaffold185|size351648:hit:26683:3.12.0.0;Name=jgi|Fracy1|144444|gw1.30.54.1;score=222
scaffold185|size351648	protein2genome	match_part	38067	38408	222	+	.	ID=scaffold185|size351648:hsp:50449:3.12.0.0;Parent=scaffold185|size351648:hit:26683:3.12.0.0;Target=jgi|Fracy1|144444|gw1.30.54.1 10 123 +;Gap=M342
scaffold185|size351648	protein2genome	protein_match	38064	38360	221	+	.	ID=scaffold185|size351648:hit:26684:3.12.0.0;Name=jgi|Fracy1|144444|gw1.30.54.1;score=221
scaffold185|size351648	protein2genome	match_part	38064	38360	221	+	.	ID=scaffold185|size351648:hsp:50450:3.12.0.0;Parent=scaffold185|size351648:hit:26684:3.12.0.0;Target=jgi|Fracy1|144444|gw1.30.54.1 25 123 +;Gap=M297
scaffold185|size351648	protein2genome	protein_match	38094	38399	213	+	.	ID=scaffold185|size351648:hit:26685:3.12.0.0;Name=jgi|Fracy1|144444|gw1.30.54.1;score=213
scaffold185|size351648	protein2genome	match_part	38094	38399	213	+	.	ID=scaffold185|size351648:hsp:50451:3.12.0.0;Parent=scaffold185|size351648:hit:26685:3.12.0.0;Target=jgi|Fracy1|144444|gw1.30.54.1 23 124 +;Gap=M306
scaffold185|size351648	protein2genome	protein_match	38166	38432	184	+	.	ID=scaffold185|size351648:hit:26686:3.12.0.0;Name=jgi|Fracy1|144444|gw1.30.54.1;score=184
scaffold185|size351648	protein2genome	match_part	38166	38432	184	+	.	ID=scaffold185|size351648:hsp:50452:3.12.0.0;Parent=scaffold185|size351648:hit:26686:3.12.0.0;Target=jgi|Fracy1|144444|gw1.30.54.1 2 91 +;Gap=M267
scaffold185|size351648	protein2genome	protein_match	38070	38282	155	+	.	ID=scaffold185|size351648:hit:26687:3.12.0.0;Name=jgi|Fracy1|144444|gw1.30.54.1;score=155
scaffold185|size351648	protein2genome	match_part	38070	38282	155	+	.	ID=scaffold185|size351648:hsp:50453:3.12.0.0;Parent=scaffold185|size351648:hit:26687:3.12.0.0;Target=jgi|Fracy1|144444|gw1.30.54.1 55 125 +;Gap=M213
scaffold185|size351648	protein2genome	protein_match	38070	38288	148	+	.	ID=scaffold185|size351648:hit:26688:3.12.0.0;Name=jgi|Fracy1|144444|gw1.30.54.1;score=148
scaffold185|size351648	protein2genome	match_part	38070	38288	148	+	.	ID=scaffold185|size351648:hsp:50454:3.12.0.0;Parent=scaffold185|size351648:hit:26688:3.12.0.0;Target=jgi|Fracy1|144444|gw1.30.54.1 63 134 +;Gap=M219
scaffold185|size351648	protein2genome	protein_match	38190	38438	146	+	.	ID=scaffold185|size351648:hit:26689:3.12.0.0;Name=jgi|Fracy1|144444|gw1.30.54.1;score=146
scaffold185|size351648	protein2genome	match_part	38190	38438	146	+	.	ID=scaffold185|size351648:hsp:50455:3.12.0.0;Parent=scaffold185|size351648:hit:26689:3.12.0.0;Target=jgi|Fracy1|144444|gw1.30.54.1 2 85 +;Gap=M249
scaffold185|size351648	protein2genome	protein_match	37308	37535	235	+	.	ID=scaffold185|size351648:hit:26690:3.12.0.0;Name=jgi|Fracy1|157186|gw1.12.309.1;score=235
scaffold185|size351648	protein2genome	match_part	37308	37535	235	+	.	ID=scaffold185|size351648:hsp:50456:3.12.0.0;Parent=scaffold185|size351648:hit:26690:3.12.0.0;Target=jgi|Fracy1|157186|gw1.12.309.1 2 77 +;Gap=M228
scaffold185|size351648	protein2genome	protein_match	38877	39107	233	+	.	ID=scaffold185|size351648:hit:26691:3.12.0.0;Name=jgi|Fracy1|157186|gw1.12.309.1;score=233
scaffold185|size351648	protein2genome	match_part	38877	39107	233	+	.	ID=scaffold185|size351648:hsp:50457:3.12.0.0;Parent=scaffold185|size351648:hit:26691:3.12.0.0;Target=jgi|Fracy1|157186|gw1.12.309.1 1 77 +;Gap=M231
scaffold185|size351648	protein2genome	protein_match	38928	39155	232	+	.	ID=scaffold185|size351648:hit:26692:3.12.0.0;Name=jgi|Fracy1|157186|gw1.12.309.1;score=232
scaffold185|size351648	protein2genome	match_part	38928	39155	232	+	.	ID=scaffold185|size351648:hsp:50458:3.12.0.0;Parent=scaffold185|size351648:hit:26692:3.12.0.0;Target=jgi|Fracy1|157186|gw1.12.309.1 2 77 +;Gap=M228
scaffold185|size351648	protein2genome	protein_match	38952	39179	232	+	.	ID=scaffold185|size351648:hit:26693:3.12.0.0;Name=jgi|Fracy1|157186|gw1.12.309.1;score=232
scaffold185|size351648	protein2genome	match_part	38952	39179	232	+	.	ID=scaffold185|size351648:hsp:50459:3.12.0.0;Parent=scaffold185|size351648:hit:26693:3.12.0.0;Target=jgi|Fracy1|157186|gw1.12.309.1 2 77 +;Gap=M228
scaffold185|size351648	protein2genome	protein_match	37257	37493	229	+	.	ID=scaffold185|size351648:hit:26694:3.12.0.0;Name=jgi|Fracy1|157186|gw1.12.309.1;score=229
scaffold185|size351648	protein2genome	match_part	37257	37493	229	+	.	ID=scaffold185|size351648:hsp:50460:3.12.0.0;Parent=scaffold185|size351648:hit:26694:3.12.0.0;Target=jgi|Fracy1|157186|gw1.12.309.1 1 79 +;Gap=M237
scaffold185|size351648	protein2genome	protein_match	38904	39131	229	+	.	ID=scaffold185|size351648:hit:26695:3.12.0.0;Name=jgi|Fracy1|157186|gw1.12.309.1;score=229
scaffold185|size351648	protein2genome	match_part	38904	39131	229	+	.	ID=scaffold185|size351648:hsp:50461:3.12.0.0;Parent=scaffold185|size351648:hit:26695:3.12.0.0;Target=jgi|Fracy1|157186|gw1.12.309.1 2 77 +;Gap=M228
scaffold185|size351648	protein2genome	protein_match	38976	39203	227	+	.	ID=scaffold185|size351648:hit:26696:3.12.0.0;Name=jgi|Fracy1|157186|gw1.12.309.1;score=227
scaffold185|size351648	protein2genome	match_part	38976	39203	227	+	.	ID=scaffold185|size351648:hsp:50462:3.12.0.0;Parent=scaffold185|size351648:hit:26696:3.12.0.0;Target=jgi|Fracy1|157186|gw1.12.309.1 2 77 +;Gap=M228
scaffold185|size351648	protein2genome	protein_match	37284	37511	225	+	.	ID=scaffold185|size351648:hit:26697:3.12.0.0;Name=jgi|Fracy1|157186|gw1.12.309.1;score=225
scaffold185|size351648	protein2genome	match_part	37284	37511	225	+	.	ID=scaffold185|size351648:hsp:50463:3.12.0.0;Parent=scaffold185|size351648:hit:26697:3.12.0.0;Target=jgi|Fracy1|157186|gw1.12.309.1 2 77 +;Gap=M228
scaffold185|size351648	protein2genome	protein_match	39000	39227	225	+	.	ID=scaffold185|size351648:hit:26698:3.12.0.0;Name=jgi|Fracy1|157186|gw1.12.309.1;score=225
scaffold185|size351648	protein2genome	match_part	39000	39227	225	+	.	ID=scaffold185|size351648:hsp:50464:3.12.0.0;Parent=scaffold185|size351648:hit:26698:3.12.0.0;Target=jgi|Fracy1|157186|gw1.12.309.1 2 77 +;Gap=M228
scaffold185|size351648	protein2genome	protein_match	39024	39251	223	+	.	ID=scaffold185|size351648:hit:26699:3.12.0.0;Name=jgi|Fracy1|157186|gw1.12.309.1;score=223
scaffold185|size351648	protein2genome	match_part	39024	39251	223	+	.	ID=scaffold185|size351648:hsp:50465:3.12.0.0;Parent=scaffold185|size351648:hit:26699:3.12.0.0;Target=jgi|Fracy1|157186|gw1.12.309.1 2 77 +;Gap=M228
scaffold185|size351648	protein2genome	protein_match	38067	38303	222	+	.	ID=scaffold185|size351648:hit:26700:3.12.0.0;Name=jgi|Fracy1|157186|gw1.12.309.1;score=222
scaffold185|size351648	protein2genome	match_part	38067	38303	222	+	.	ID=scaffold185|size351648:hsp:50466:3.12.0.0;Parent=scaffold185|size351648:hit:26700:3.12.0.0;Target=jgi|Fracy1|157186|gw1.12.309.1 1 79 +;Gap=M237
scaffold185|size351648	protein2genome	protein_match	39048	39275	221	+	.	ID=scaffold185|size351648:hit:26701:3.12.0.0;Name=jgi|Fracy1|157186|gw1.12.309.1;score=221
scaffold185|size351648	protein2genome	match_part	39048	39275	221	+	.	ID=scaffold185|size351648:hsp:50467:3.12.0.0;Parent=scaffold185|size351648:hit:26701:3.12.0.0;Target=jgi|Fracy1|157186|gw1.12.309.1 2 77 +;Gap=M228
scaffold185|size351648	protein2genome	protein_match	39072	39305	221	+	.	ID=scaffold185|size351648:hit:26702:3.12.0.0;Name=jgi|Fracy1|157186|gw1.12.309.1;score=221
scaffold185|size351648	protein2genome	match_part	39072	39305	221	+	.	ID=scaffold185|size351648:hsp:50468:3.12.0.0;Parent=scaffold185|size351648:hit:26702:3.12.0.0;Target=jgi|Fracy1|157186|gw1.12.309.1 2 79 +;Gap=M234
scaffold185|size351648	protein2genome	protein_match	38118	38345	220	+	.	ID=scaffold185|size351648:hit:26703:3.12.0.0;Name=jgi|Fracy1|157186|gw1.12.309.1;score=220
scaffold185|size351648	protein2genome	match_part	38118	38345	220	+	.	ID=scaffold185|size351648:hsp:50469:3.12.0.0;Parent=scaffold185|size351648:hit:26703:3.12.0.0;Target=jgi|Fracy1|157186|gw1.12.309.1 2 77 +;Gap=M228
scaffold185|size351648	protein2genome	protein_match	37332	37559	219	+	.	ID=scaffold185|size351648:hit:26704:3.12.0.0;Name=jgi|Fracy1|157186|gw1.12.309.1;score=219
scaffold185|size351648	protein2genome	match_part	37332	37559	219	+	.	ID=scaffold185|size351648:hsp:50470:3.12.0.0;Parent=scaffold185|size351648:hit:26704:3.12.0.0;Target=jgi|Fracy1|157186|gw1.12.309.1 2 77 +;Gap=M228
scaffold185|size351648	protein2genome	protein_match	38094	38321	216	+	.	ID=scaffold185|size351648:hit:26705:3.12.0.0;Name=jgi|Fracy1|157186|gw1.12.309.1;score=216
scaffold185|size351648	protein2genome	match_part	38094	38321	216	+	.	ID=scaffold185|size351648:hsp:50471:3.12.0.0;Parent=scaffold185|size351648:hit:26705:3.12.0.0;Target=jgi|Fracy1|157186|gw1.12.309.1 2 77 +;Gap=M228
scaffold185|size351648	protein2genome	protein_match	37368	37595	215	+	.	ID=scaffold185|size351648:hit:26706:3.12.0.0;Name=jgi|Fracy1|157186|gw1.12.309.1;score=215
scaffold185|size351648	protein2genome	match_part	37368	37595	215	+	.	ID=scaffold185|size351648:hsp:50472:3.12.0.0;Parent=scaffold185|size351648:hit:26706:3.12.0.0;Target=jgi|Fracy1|157186|gw1.12.309.1 2 77 +;Gap=M228
scaffold185|size351648	protein2genome	protein_match	37320	37547	214	+	.	ID=scaffold185|size351648:hit:26707:3.12.0.0;Name=jgi|Fracy1|157186|gw1.12.309.1;score=214
scaffold185|size351648	protein2genome	match_part	37320	37547	214	+	.	ID=scaffold185|size351648:hsp:50473:3.12.0.0;Parent=scaffold185|size351648:hit:26707:3.12.0.0;Target=jgi|Fracy1|157186|gw1.12.309.1 2 77 +;Gap=M228
scaffold185|size351648	protein2genome	protein_match	37344	37571	213	+	.	ID=scaffold185|size351648:hit:26708:3.12.0.0;Name=jgi|Fracy1|157186|gw1.12.309.1;score=213
scaffold185|size351648	protein2genome	match_part	37344	37571	213	+	.	ID=scaffold185|size351648:hsp:50474:3.12.0.0;Parent=scaffold185|size351648:hit:26708:3.12.0.0;Target=jgi|Fracy1|157186|gw1.12.309.1 2 77 +;Gap=M228
scaffold185|size351648	protein2genome	protein_match	38178	38405	213	+	.	ID=scaffold185|size351648:hit:26709:3.12.0.0;Name=jgi|Fracy1|157186|gw1.12.309.1;score=213
scaffold185|size351648	protein2genome	match_part	38178	38405	213	+	.	ID=scaffold185|size351648:hsp:50475:3.12.0.0;Parent=scaffold185|size351648:hit:26709:3.12.0.0;Target=jgi|Fracy1|157186|gw1.12.309.1 2 77 +;Gap=M228
scaffold185|size351648	protein2genome	protein_match	38865	39095	211	+	.	ID=scaffold185|size351648:hit:26710:3.12.0.0;Name=jgi|Fracy1|157186|gw1.12.309.1;score=211
scaffold185|size351648	protein2genome	match_part	38865	39095	211	+	.	ID=scaffold185|size351648:hsp:50476:3.12.0.0;Parent=scaffold185|size351648:hit:26710:3.12.0.0;Target=jgi|Fracy1|157186|gw1.12.309.1 1 77 +;Gap=M231
scaffold185|size351648	protein2genome	protein_match	39096	39332	208	+	.	ID=scaffold185|size351648:hit:26711:3.12.0.0;Name=jgi|Fracy1|157186|gw1.12.309.1;score=208
scaffold185|size351648	protein2genome	match_part	39096	39332	208	+	.	ID=scaffold185|size351648:hsp:50477:3.12.0.0;Parent=scaffold185|size351648:hit:26711:3.12.0.0;Target=jgi|Fracy1|157186|gw1.12.309.1 2 80 +;Gap=M237
scaffold185|size351648	protein2genome	protein_match	38130	38357	207	+	.	ID=scaffold185|size351648:hit:26712:3.12.0.0;Name=jgi|Fracy1|157186|gw1.12.309.1;score=207
scaffold185|size351648	protein2genome	match_part	38130	38357	207	+	.	ID=scaffold185|size351648:hsp:50478:3.12.0.0;Parent=scaffold185|size351648:hit:26712:3.12.0.0;Target=jgi|Fracy1|157186|gw1.12.309.1 2 77 +;Gap=M228
scaffold185|size351648	protein2genome	protein_match	38142	38369	207	+	.	ID=scaffold185|size351648:hit:26713:3.12.0.0;Name=jgi|Fracy1|157186|gw1.12.309.1;score=207
scaffold185|size351648	protein2genome	match_part	38142	38369	207	+	.	ID=scaffold185|size351648:hsp:50479:3.12.0.0;Parent=scaffold185|size351648:hit:26713:3.12.0.0;Target=jgi|Fracy1|157186|gw1.12.309.1 2 77 +;Gap=M228
scaffold185|size351648	protein2genome	protein_match	37245	37475	206	+	.	ID=scaffold185|size351648:hit:26714:3.12.0.0;Name=jgi|Fracy1|157186|gw1.12.309.1;score=206
scaffold185|size351648	protein2genome	match_part	37245	37475	206	+	.	ID=scaffold185|size351648:hsp:50480:3.12.0.0;Parent=scaffold185|size351648:hit:26714:3.12.0.0;Target=jgi|Fracy1|157186|gw1.12.309.1 1 77 +;Gap=M231
scaffold185|size351648	protein2genome	protein_match	38157	38381	206	+	.	ID=scaffold185|size351648:hit:26715:3.12.0.0;Name=jgi|Fracy1|157186|gw1.12.309.1;score=206
scaffold185|size351648	protein2genome	match_part	38157	38381	206	+	.	ID=scaffold185|size351648:hsp:50481:3.12.0.0;Parent=scaffold185|size351648:hit:26715:3.12.0.0;Target=jgi|Fracy1|157186|gw1.12.309.1 3 77 +;Gap=M225
scaffold185|size351648	protein2genome	protein_match	37269	37463	201	+	.	ID=scaffold185|size351648:hit:26716:3.12.0.0;Name=jgi|Fracy1|157186|gw1.12.309.1;score=201
scaffold185|size351648	protein2genome	match_part	37269	37463	201	+	.	ID=scaffold185|size351648:hsp:50482:3.12.0.0;Parent=scaffold185|size351648:hit:26716:3.12.0.0;Target=jgi|Fracy1|157186|gw1.12.309.1 13 77 +;Gap=M195
scaffold185|size351648	protein2genome	protein_match	39120	39344	191	+	.	ID=scaffold185|size351648:hit:26717:3.12.0.0;Name=jgi|Fracy1|157186|gw1.12.309.1;score=191
scaffold185|size351648	protein2genome	match_part	39120	39344	191	+	.	ID=scaffold185|size351648:hsp:50483:3.12.0.0;Parent=scaffold185|size351648:hit:26717:3.12.0.0;Target=jgi|Fracy1|157186|gw1.12.309.1 2 77 +;Gap=M225
scaffold185|size351648	protein2genome	protein_match	37269	37451	185	+	.	ID=scaffold185|size351648:hit:26718:3.12.0.0;Name=jgi|Fracy1|157186|gw1.12.309.1;score=185
scaffold185|size351648	protein2genome	match_part	37269	37451	185	+	.	ID=scaffold185|size351648:hsp:50484:3.12.0.0;Parent=scaffold185|size351648:hit:26718:3.12.0.0;Target=jgi|Fracy1|157186|gw1.12.309.1 17 77 +;Gap=M183
scaffold185|size351648	protein2genome	protein_match	39144	39368	184	+	.	ID=scaffold185|size351648:hit:26719:3.12.0.0;Name=jgi|Fracy1|157186|gw1.12.309.1;score=184
scaffold185|size351648	protein2genome	match_part	39144	39368	184	+	.	ID=scaffold185|size351648:hsp:50485:3.12.0.0;Parent=scaffold185|size351648:hit:26719:3.12.0.0;Target=jgi|Fracy1|157186|gw1.12.309.1 2 77 +;Gap=M225
scaffold185|size351648	protein2genome	protein_match	39156	39377	176	+	.	ID=scaffold185|size351648:hit:26720:3.12.0.0;Name=jgi|Fracy1|157186|gw1.12.309.1;score=176
scaffold185|size351648	protein2genome	match_part	39156	39377	176	+	.	ID=scaffold185|size351648:hsp:50486:3.12.0.0;Parent=scaffold185|size351648:hit:26720:3.12.0.0;Target=jgi|Fracy1|157186|gw1.12.309.1 2 76 +;Gap=M222
scaffold185|size351648	protein2genome	protein_match	37269	37439	172	+	.	ID=scaffold185|size351648:hit:26721:3.12.0.0;Name=jgi|Fracy1|157186|gw1.12.309.1;score=172
scaffold185|size351648	protein2genome	match_part	37269	37439	172	+	.	ID=scaffold185|size351648:hsp:50487:3.12.0.0;Parent=scaffold185|size351648:hit:26721:3.12.0.0;Target=jgi|Fracy1|157186|gw1.12.309.1 21 77 +;Gap=M171
scaffold185|size351648	protein2genome	protein_match	37440	37622	171	+	.	ID=scaffold185|size351648:hit:26722:3.12.0.0;Name=jgi|Fracy1|157186|gw1.12.309.1;score=171
scaffold185|size351648	protein2genome	match_part	37440	37622	171	+	.	ID=scaffold185|size351648:hsp:50488:3.12.0.0;Parent=scaffold185|size351648:hit:26722:3.12.0.0;Target=jgi|Fracy1|157186|gw1.12.309.1 2 62 +;Gap=M183
scaffold185|size351648	protein2genome	protein_match	38250	38432	171	+	.	ID=scaffold185|size351648:hit:26723:3.12.0.0;Name=jgi|Fracy1|157186|gw1.12.309.1;score=171
scaffold185|size351648	protein2genome	match_part	38250	38432	171	+	.	ID=scaffold185|size351648:hsp:50489:3.12.0.0;Parent=scaffold185|size351648:hit:26723:3.12.0.0;Target=jgi|Fracy1|157186|gw1.12.309.1 2 62 +;Gap=M183
scaffold185|size351648	protein2genome	protein_match	37269	37427	168	+	.	ID=scaffold185|size351648:hit:26724:3.12.0.0;Name=jgi|Fracy1|157186|gw1.12.309.1;score=168
scaffold185|size351648	protein2genome	match_part	37269	37427	168	+	.	ID=scaffold185|size351648:hsp:50490:3.12.0.0;Parent=scaffold185|size351648:hit:26724:3.12.0.0;Target=jgi|Fracy1|157186|gw1.12.309.1 25 77 +;Gap=M159
scaffold185|size351648	protein2genome	protein_match	39132	39320	165	+	.	ID=scaffold185|size351648:hit:26725:3.12.0.0;Name=jgi|Fracy1|157186|gw1.12.309.1;score=165
scaffold185|size351648	protein2genome	match_part	39132	39320	165	+	.	ID=scaffold185|size351648:hsp:50491:3.12.0.0;Parent=scaffold185|size351648:hit:26725:3.12.0.0;Target=jgi|Fracy1|157186|gw1.12.309.1 2 64 +;Gap=M189
scaffold185|size351648	protein2genome	protein_match	39180	39377	156	+	.	ID=scaffold185|size351648:hit:26726:3.12.0.0;Name=jgi|Fracy1|157186|gw1.12.309.1;score=156
scaffold185|size351648	protein2genome	match_part	39180	39377	156	+	.	ID=scaffold185|size351648:hsp:50492:3.12.0.0;Parent=scaffold185|size351648:hit:26726:3.12.0.0;Target=jgi|Fracy1|157186|gw1.12.309.1 2 68 +;Gap=M198
scaffold185|size351648	protein2genome	protein_match	37260	37415	153	+	.	ID=scaffold185|size351648:hit:26727:3.12.0.0;Name=jgi|Fracy1|157186|gw1.12.309.1;score=153
scaffold185|size351648	protein2genome	match_part	37260	37415	153	+	.	ID=scaffold185|size351648:hsp:50493:3.12.0.0;Parent=scaffold185|size351648:hit:26727:3.12.0.0;Target=jgi|Fracy1|157186|gw1.12.309.1 26 77 +;Gap=M156
scaffold185|size351648	protein2genome	protein_match	37488	37622	130	+	.	ID=scaffold185|size351648:hit:26728:3.12.0.0;Name=jgi|Fracy1|157186|gw1.12.309.1;score=130
scaffold185|size351648	protein2genome	match_part	37488	37622	130	+	.	ID=scaffold185|size351648:hsp:50494:3.12.0.0;Parent=scaffold185|size351648:hit:26728:3.12.0.0;Target=jgi|Fracy1|157186|gw1.12.309.1 2 46 +;Gap=M135
scaffold185|size351648	protein2genome	protein_match	38298	38432	130	+	.	ID=scaffold185|size351648:hit:26729:3.12.0.0;Name=jgi|Fracy1|157186|gw1.12.309.1;score=130
scaffold185|size351648	protein2genome	match_part	38298	38432	130	+	.	ID=scaffold185|size351648:hsp:50495:3.12.0.0;Parent=scaffold185|size351648:hit:26729:3.12.0.0;Target=jgi|Fracy1|157186|gw1.12.309.1 2 46 +;Gap=M135
scaffold185|size351648	protein2genome	protein_match	37254	37391	125	+	.	ID=scaffold185|size351648:hit:26730:3.12.0.0;Name=jgi|Fracy1|157186|gw1.12.309.1;score=125
scaffold185|size351648	protein2genome	match_part	37254	37391	125	+	.	ID=scaffold185|size351648:hsp:50496:3.12.0.0;Parent=scaffold185|size351648:hit:26730:3.12.0.0;Target=jgi|Fracy1|157186|gw1.12.309.1 32 77 +;Gap=M138
scaffold185|size351648	protein2genome	protein_match	37317	37583	234	+	.	ID=scaffold185|size351648:hit:26731:3.12.0.0;Name=jgi|Fracy1|189364|e_gw1.9.945.1;score=234
scaffold185|size351648	protein2genome	match_part	37317	37583	234	+	.	ID=scaffold185|size351648:hsp:50497:3.12.0.0;Parent=scaffold185|size351648:hit:26731:3.12.0.0;Target=jgi|Fracy1|189364|e_gw1.9.945.1 3 91 +;Gap=M267
scaffold185|size351648	protein2genome	protein_match	38085	38357	234	+	.	ID=scaffold185|size351648:hit:26732:3.12.0.0;Name=jgi|Fracy1|189364|e_gw1.9.945.1;score=234
scaffold185|size351648	protein2genome	match_part	38085	38357	234	+	.	ID=scaffold185|size351648:hsp:50498:3.12.0.0;Parent=scaffold185|size351648:hit:26732:3.12.0.0;Target=jgi|Fracy1|189364|e_gw1.9.945.1 1 91 +;Gap=M273
scaffold185|size351648	protein2genome	protein_match	37353	37619	232	+	.	ID=scaffold185|size351648:hit:26733:3.12.0.0;Name=jgi|Fracy1|189364|e_gw1.9.945.1;score=232
scaffold185|size351648	protein2genome	match_part	37353	37619	232	+	.	ID=scaffold185|size351648:hsp:50499:3.12.0.0;Parent=scaffold185|size351648:hit:26733:3.12.0.0;Target=jgi|Fracy1|189364|e_gw1.9.945.1 3 91 +;Gap=M267
scaffold185|size351648	protein2genome	protein_match	38184	38432	232	+	.	ID=scaffold185|size351648:hit:26734:3.12.0.0;Name=jgi|Fracy1|189364|e_gw1.9.945.1;score=232
scaffold185|size351648	protein2genome	match_part	38184	38432	232	+	.	ID=scaffold185|size351648:hsp:50500:3.12.0.0;Parent=scaffold185|size351648:hit:26734:3.12.0.0;Target=jgi|Fracy1|189364|e_gw1.9.945.1 2 84 +;Gap=M249
scaffold185|size351648	protein2genome	protein_match	37281	37547	229	+	.	ID=scaffold185|size351648:hit:26735:3.12.0.0;Name=jgi|Fracy1|189364|e_gw1.9.945.1;score=229
scaffold185|size351648	protein2genome	match_part	37281	37547	229	+	.	ID=scaffold185|size351648:hsp:50501:3.12.0.0;Parent=scaffold185|size351648:hit:26735:3.12.0.0;Target=jgi|Fracy1|189364|e_gw1.9.945.1 3 91 +;Gap=M267
scaffold185|size351648	protein2genome	protein_match	38163	38429	229	+	.	ID=scaffold185|size351648:hit:26736:3.12.0.0;Name=jgi|Fracy1|189364|e_gw1.9.945.1;score=229
scaffold185|size351648	protein2genome	match_part	38163	38429	229	+	.	ID=scaffold185|size351648:hsp:50502:3.12.0.0;Parent=scaffold185|size351648:hit:26736:3.12.0.0;Target=jgi|Fracy1|189364|e_gw1.9.945.1 3 91 +;Gap=M267
scaffold185|size351648	protein2genome	protein_match	37269	37535	228	+	.	ID=scaffold185|size351648:hit:26737:3.12.0.0;Name=jgi|Fracy1|189364|e_gw1.9.945.1;score=228
scaffold185|size351648	protein2genome	match_part	37269	37535	228	+	.	ID=scaffold185|size351648:hsp:50503:3.12.0.0;Parent=scaffold185|size351648:hit:26737:3.12.0.0;Target=jgi|Fracy1|189364|e_gw1.9.945.1 3 91 +;Gap=M267
scaffold185|size351648	protein2genome	protein_match	37374	37622	227	+	.	ID=scaffold185|size351648:hit:26738:3.12.0.0;Name=jgi|Fracy1|189364|e_gw1.9.945.1;score=227
scaffold185|size351648	protein2genome	match_part	37374	37622	227	+	.	ID=scaffold185|size351648:hsp:50504:3.12.0.0;Parent=scaffold185|size351648:hit:26738:3.12.0.0;Target=jgi|Fracy1|189364|e_gw1.9.945.1 2 84 +;Gap=M249
scaffold185|size351648	protein2genome	protein_match	37401	38297	225	+	.	ID=scaffold185|size351648:hit:26739:3.12.0.0;Name=jgi|Fracy1|189364|e_gw1.9.945.1;score=225
scaffold185|size351648	protein2genome	match_part	37401	37444	225	+	.	ID=scaffold185|size351648:hsp:50505:3.12.0.0;Parent=scaffold185|size351648:hit:26739:3.12.0.0;Target=jgi|Fracy1|189364|e_gw1.9.945.1 3 16 +;Gap=M44
scaffold185|size351648	protein2genome	match_part	38075	38297	225	+	.	ID=scaffold185|size351648:hsp:50506:3.12.0.0;Parent=scaffold185|size351648:hit:26739:3.12.0.0;Target=jgi|Fracy1|189364|e_gw1.9.945.1 17 91 +;Gap=M223
scaffold185|size351648	protein2genome	protein_match	38127	38393	225	+	.	ID=scaffold185|size351648:hit:26740:3.12.0.0;Name=jgi|Fracy1|189364|e_gw1.9.945.1;score=225
scaffold185|size351648	protein2genome	match_part	38127	38393	225	+	.	ID=scaffold185|size351648:hsp:50507:3.12.0.0;Parent=scaffold185|size351648:hit:26740:3.12.0.0;Target=jgi|Fracy1|189364|e_gw1.9.945.1 3 91 +;Gap=M267
scaffold185|size351648	protein2genome	protein_match	38079	38345	219	+	.	ID=scaffold185|size351648:hit:26741:3.12.0.0;Name=jgi|Fracy1|189364|e_gw1.9.945.1;score=219
scaffold185|size351648	protein2genome	match_part	38079	38345	219	+	.	ID=scaffold185|size351648:hsp:50508:3.12.0.0;Parent=scaffold185|size351648:hit:26741:3.12.0.0;Target=jgi|Fracy1|189364|e_gw1.9.945.1 3 91 +;Gap=M267
scaffold185|size351648	protein2genome	protein_match	37251	37487	207	+	.	ID=scaffold185|size351648:hit:26742:3.12.0.0;Name=jgi|Fracy1|189364|e_gw1.9.945.1;score=207
scaffold185|size351648	protein2genome	match_part	37251	37487	207	+	.	ID=scaffold185|size351648:hsp:50509:3.12.0.0;Parent=scaffold185|size351648:hit:26742:3.12.0.0;Target=jgi|Fracy1|189364|e_gw1.9.945.1 13 91 +;Gap=M237
scaffold185|size351648	protein2genome	protein_match	38211	38432	192	+	.	ID=scaffold185|size351648:hit:26743:3.12.0.0;Name=jgi|Fracy1|189364|e_gw1.9.945.1;score=192
scaffold185|size351648	protein2genome	match_part	38211	38432	192	+	.	ID=scaffold185|size351648:hsp:50510:3.12.0.0;Parent=scaffold185|size351648:hit:26743:3.12.0.0;Target=jgi|Fracy1|189364|e_gw1.9.945.1 3 76 +;Gap=M222
scaffold185|size351648	protein2genome	protein_match	37269	37463	163	+	.	ID=scaffold185|size351648:hit:26744:3.12.0.0;Name=jgi|Fracy1|189364|e_gw1.9.945.1;score=163
scaffold185|size351648	protein2genome	match_part	37269	37463	163	+	.	ID=scaffold185|size351648:hsp:50511:3.12.0.0;Parent=scaffold185|size351648:hit:26744:3.12.0.0;Target=jgi|Fracy1|189364|e_gw1.9.945.1 27 91 +;Gap=M195
scaffold185|size351648	protein2genome	protein_match	37449	37622	158	+	.	ID=scaffold185|size351648:hit:26745:3.12.0.0;Name=jgi|Fracy1|189364|e_gw1.9.945.1;score=158
scaffold185|size351648	protein2genome	match_part	37449	37622	158	+	.	ID=scaffold185|size351648:hsp:50512:3.12.0.0;Parent=scaffold185|size351648:hit:26745:3.12.0.0;Target=jgi|Fracy1|189364|e_gw1.9.945.1 3 60 +;Gap=M174
scaffold185|size351648	protein2genome	protein_match	38259	38432	158	+	.	ID=scaffold185|size351648:hit:26746:3.12.0.0;Name=jgi|Fracy1|189364|e_gw1.9.945.1;score=158
scaffold185|size351648	protein2genome	match_part	38259	38432	158	+	.	ID=scaffold185|size351648:hsp:50513:3.12.0.0;Parent=scaffold185|size351648:hit:26746:3.12.0.0;Target=jgi|Fracy1|189364|e_gw1.9.945.1 3 60 +;Gap=M174
scaffold185|size351648	protein2genome	protein_match	37269	37427	139	+	.	ID=scaffold185|size351648:hit:26747:3.12.0.0;Name=jgi|Fracy1|189364|e_gw1.9.945.1;score=139
scaffold185|size351648	protein2genome	match_part	37269	37427	139	+	.	ID=scaffold185|size351648:hsp:50514:3.12.0.0;Parent=scaffold185|size351648:hit:26747:3.12.0.0;Target=jgi|Fracy1|189364|e_gw1.9.945.1 39 91 +;Gap=M159
scaffold185|size351648	protein2genome	protein_match	37485	37622	125	+	.	ID=scaffold185|size351648:hit:26748:3.12.0.0;Name=jgi|Fracy1|189364|e_gw1.9.945.1;score=125
scaffold185|size351648	protein2genome	match_part	37485	37622	125	+	.	ID=scaffold185|size351648:hsp:50515:3.12.0.0;Parent=scaffold185|size351648:hit:26748:3.12.0.0;Target=jgi|Fracy1|189364|e_gw1.9.945.1 3 48 +;Gap=M138
scaffold185|size351648	protein2genome	protein_match	38295	38432	125	+	.	ID=scaffold185|size351648:hit:26749:3.12.0.0;Name=jgi|Fracy1|189364|e_gw1.9.945.1;score=125
scaffold185|size351648	protein2genome	match_part	38295	38432	125	+	.	ID=scaffold185|size351648:hsp:50516:3.12.0.0;Parent=scaffold185|size351648:hit:26749:3.12.0.0;Target=jgi|Fracy1|189364|e_gw1.9.945.1 3 48 +;Gap=M138
scaffold185|size351648	protein2genome	protein_match	37326	39062	255	+	.	ID=scaffold185|size351648:hit:26750:3.12.0.0;Name=jgi|Fracy1|144430|gw1.8.207.1;score=255
scaffold185|size351648	protein2genome	match_part	37326	37522	255	+	.	ID=scaffold185|size351648:hsp:50517:3.12.0.0;Parent=scaffold185|size351648:hit:26750:3.12.0.0;Target=jgi|Fracy1|144430|gw1.8.207.1 1 65 +;Gap=M197
scaffold185|size351648	protein2genome	match_part	38957	39062	255	+	.	ID=scaffold185|size351648:hsp:50518:3.12.0.0;Parent=scaffold185|size351648:hit:26750:3.12.0.0;Target=jgi|Fracy1|144430|gw1.8.207.1 66 101 +;Gap=M106
scaffold185|size351648	protein2genome	protein_match	38910	39218	245	+	.	ID=scaffold185|size351648:hit:26751:3.12.0.0;Name=jgi|Fracy1|144430|gw1.8.207.1;score=245
scaffold185|size351648	protein2genome	match_part	38910	39218	245	+	.	ID=scaffold185|size351648:hsp:50519:3.12.0.0;Parent=scaffold185|size351648:hit:26751:3.12.0.0;Target=jgi|Fracy1|144430|gw1.8.207.1 1 101 +;Gap=M309
scaffold185|size351648	protein2genome	protein_match	37242	37538	244	+	.	ID=scaffold185|size351648:hit:26752:3.12.0.0;Name=jgi|Fracy1|144430|gw1.8.207.1;score=244
scaffold185|size351648	protein2genome	match_part	37242	37538	244	+	.	ID=scaffold185|size351648:hsp:50520:3.12.0.0;Parent=scaffold185|size351648:hit:26752:3.12.0.0;Target=jgi|Fracy1|144430|gw1.8.207.1 1 101 +;Gap=M297
scaffold185|size351648	protein2genome	protein_match	38862	39170	243	+	.	ID=scaffold185|size351648:hit:26753:3.12.0.0;Name=jgi|Fracy1|144430|gw1.8.207.1;score=243
scaffold185|size351648	protein2genome	match_part	38862	39170	243	+	.	ID=scaffold185|size351648:hsp:50521:3.12.0.0;Parent=scaffold185|size351648:hit:26753:3.12.0.0;Target=jgi|Fracy1|144430|gw1.8.207.1 1 101 +;Gap=M309
scaffold185|size351648	protein2genome	protein_match	37302	37610	242	+	.	ID=scaffold185|size351648:hit:26754:3.12.0.0;Name=jgi|Fracy1|144430|gw1.8.207.1;score=242
scaffold185|size351648	protein2genome	match_part	37302	37610	242	+	.	ID=scaffold185|size351648:hsp:50522:3.12.0.0;Parent=scaffold185|size351648:hit:26754:3.12.0.0;Target=jgi|Fracy1|144430|gw1.8.207.1 1 101 +;Gap=M309
scaffold185|size351648	protein2genome	protein_match	37278	37586	240	+	.	ID=scaffold185|size351648:hit:26755:3.12.0.0;Name=jgi|Fracy1|144430|gw1.8.207.1;score=240
scaffold185|size351648	protein2genome	match_part	37278	37586	240	+	.	ID=scaffold185|size351648:hsp:50523:3.12.0.0;Parent=scaffold185|size351648:hit:26755:3.12.0.0;Target=jgi|Fracy1|144430|gw1.8.207.1 1 101 +;Gap=M309
scaffold185|size351648	protein2genome	protein_match	38934	39242	239	+	.	ID=scaffold185|size351648:hit:26756:3.12.0.0;Name=jgi|Fracy1|144430|gw1.8.207.1;score=239
scaffold185|size351648	protein2genome	match_part	38934	39242	239	+	.	ID=scaffold185|size351648:hsp:50524:3.12.0.0;Parent=scaffold185|size351648:hit:26756:3.12.0.0;Target=jgi|Fracy1|144430|gw1.8.207.1 1 101 +;Gap=M309
scaffold185|size351648	protein2genome	protein_match	38136	38432	238	+	.	ID=scaffold185|size351648:hit:26757:3.12.0.0;Name=jgi|Fracy1|144430|gw1.8.207.1;score=238
scaffold185|size351648	protein2genome	match_part	38136	38432	238	+	.	ID=scaffold185|size351648:hsp:50525:3.12.0.0;Parent=scaffold185|size351648:hit:26757:3.12.0.0;Target=jgi|Fracy1|144430|gw1.8.207.1 1 97 +;Gap=M297
scaffold185|size351648	protein2genome	protein_match	38112	38420	235	+	.	ID=scaffold185|size351648:hit:26758:3.12.0.0;Name=jgi|Fracy1|144430|gw1.8.207.1;score=235
scaffold185|size351648	protein2genome	match_part	38112	38420	235	+	.	ID=scaffold185|size351648:hsp:50526:3.12.0.0;Parent=scaffold185|size351648:hit:26758:3.12.0.0;Target=jgi|Fracy1|144430|gw1.8.207.1 1 101 +;Gap=M309
scaffold185|size351648	protein2genome	protein_match	38889	39194	234	+	.	ID=scaffold185|size351648:hit:26759:3.12.0.0;Name=jgi|Fracy1|144430|gw1.8.207.1;score=234
scaffold185|size351648	protein2genome	match_part	38889	39194	234	+	.	ID=scaffold185|size351648:hsp:50527:3.12.0.0;Parent=scaffold185|size351648:hit:26759:3.12.0.0;Target=jgi|Fracy1|144430|gw1.8.207.1 2 101 +;Gap=M306
scaffold185|size351648	protein2genome	protein_match	38958	39254	233	+	.	ID=scaffold185|size351648:hit:26760:3.12.0.0;Name=jgi|Fracy1|144430|gw1.8.207.1;score=233
scaffold185|size351648	protein2genome	match_part	38958	39254	233	+	.	ID=scaffold185|size351648:hsp:50528:3.12.0.0;Parent=scaffold185|size351648:hit:26760:3.12.0.0;Target=jgi|Fracy1|144430|gw1.8.207.1 1 101 +;Gap=M297
scaffold185|size351648	protein2genome	protein_match	38874	39182	232	+	.	ID=scaffold185|size351648:hit:26761:3.12.0.0;Name=jgi|Fracy1|144430|gw1.8.207.1;score=232
scaffold185|size351648	protein2genome	match_part	38874	39182	232	+	.	ID=scaffold185|size351648:hsp:50529:3.12.0.0;Parent=scaffold185|size351648:hit:26761:3.12.0.0;Target=jgi|Fracy1|144430|gw1.8.207.1 1 101 +;Gap=M309
scaffold185|size351648	protein2genome	protein_match	39006	39302	232	+	.	ID=scaffold185|size351648:hit:26762:3.12.0.0;Name=jgi|Fracy1|144430|gw1.8.207.1;score=232
scaffold185|size351648	protein2genome	match_part	39006	39302	232	+	.	ID=scaffold185|size351648:hsp:50530:3.12.0.0;Parent=scaffold185|size351648:hit:26762:3.12.0.0;Target=jgi|Fracy1|144430|gw1.8.207.1 1 101 +;Gap=M297
scaffold185|size351648	protein2genome	protein_match	38982	39290	232	+	.	ID=scaffold185|size351648:hit:26763:3.12.0.0;Name=jgi|Fracy1|144430|gw1.8.207.1;score=232
scaffold185|size351648	protein2genome	match_part	38982	39290	232	+	.	ID=scaffold185|size351648:hsp:50531:3.12.0.0;Parent=scaffold185|size351648:hit:26763:3.12.0.0;Target=jgi|Fracy1|144430|gw1.8.207.1 1 101 +;Gap=M309
scaffold185|size351648	protein2genome	protein_match	38088	38396	226	+	.	ID=scaffold185|size351648:hit:26764:3.12.0.0;Name=jgi|Fracy1|144430|gw1.8.207.1;score=226
scaffold185|size351648	protein2genome	match_part	38088	38396	226	+	.	ID=scaffold185|size351648:hsp:50532:3.12.0.0;Parent=scaffold185|size351648:hit:26764:3.12.0.0;Target=jgi|Fracy1|144430|gw1.8.207.1 1 101 +;Gap=M309
scaffold185|size351648	protein2genome	protein_match	37290	37598	222	+	.	ID=scaffold185|size351648:hit:26765:3.12.0.0;Name=jgi|Fracy1|144430|gw1.8.207.1;score=222
scaffold185|size351648	protein2genome	match_part	37290	37598	222	+	.	ID=scaffold185|size351648:hsp:50533:3.12.0.0;Parent=scaffold185|size351648:hit:26765:3.12.0.0;Target=jgi|Fracy1|144430|gw1.8.207.1 1 101 +;Gap=M309
scaffold185|size351648	protein2genome	protein_match	37350	37625	222	+	.	ID=scaffold185|size351648:hit:26766:3.12.0.0;Name=jgi|Fracy1|144430|gw1.8.207.1;score=222
scaffold185|size351648	protein2genome	match_part	37350	37625	222	+	.	ID=scaffold185|size351648:hsp:50534:3.12.0.0;Parent=scaffold185|size351648:hit:26766:3.12.0.0;Target=jgi|Fracy1|144430|gw1.8.207.1 1 90 +;Gap=M276
scaffold185|size351648	protein2genome	protein_match	38160	38435	221	+	.	ID=scaffold185|size351648:hit:26767:3.12.0.0;Name=jgi|Fracy1|144430|gw1.8.207.1;score=221
scaffold185|size351648	protein2genome	match_part	38160	38435	221	+	.	ID=scaffold185|size351648:hsp:50535:3.12.0.0;Parent=scaffold185|size351648:hit:26767:3.12.0.0;Target=jgi|Fracy1|144430|gw1.8.207.1 1 90 +;Gap=M276
scaffold185|size351648	protein2genome	protein_match	38064	38372	218	+	.	ID=scaffold185|size351648:hit:26768:3.12.0.0;Name=jgi|Fracy1|144430|gw1.8.207.1;score=218
scaffold185|size351648	protein2genome	match_part	38064	38372	218	+	.	ID=scaffold185|size351648:hsp:50536:3.12.0.0;Parent=scaffold185|size351648:hit:26768:3.12.0.0;Target=jgi|Fracy1|144430|gw1.8.207.1 1 101 +;Gap=M309
scaffold185|size351648	protein2genome	protein_match	37338	37622	217	+	.	ID=scaffold185|size351648:hit:26769:3.12.0.0;Name=jgi|Fracy1|144430|gw1.8.207.1;score=217
scaffold185|size351648	protein2genome	match_part	37338	37622	217	+	.	ID=scaffold185|size351648:hsp:50537:3.12.0.0;Parent=scaffold185|size351648:hit:26769:3.12.0.0;Target=jgi|Fracy1|144430|gw1.8.207.1 1 93 +;Gap=M285
scaffold185|size351648	protein2genome	protein_match	38148	38432	215	+	.	ID=scaffold185|size351648:hit:26770:3.12.0.0;Name=jgi|Fracy1|144430|gw1.8.207.1;score=215
scaffold185|size351648	protein2genome	match_part	38148	38432	215	+	.	ID=scaffold185|size351648:hsp:50538:3.12.0.0;Parent=scaffold185|size351648:hit:26770:3.12.0.0;Target=jgi|Fracy1|144430|gw1.8.207.1 1 93 +;Gap=M285
scaffold185|size351648	protein2genome	protein_match	39030	39311	213	+	.	ID=scaffold185|size351648:hit:26771:3.12.0.0;Name=jgi|Fracy1|144430|gw1.8.207.1;score=213
scaffold185|size351648	protein2genome	match_part	39030	39311	213	+	.	ID=scaffold185|size351648:hsp:50539:3.12.0.0;Parent=scaffold185|size351648:hit:26771:3.12.0.0;Target=jgi|Fracy1|144430|gw1.8.207.1 1 96 +;Gap=M282
scaffold185|size351648	protein2genome	protein_match	39117	39368	205	+	.	ID=scaffold185|size351648:hit:26772:3.12.0.0;Name=jgi|Fracy1|144430|gw1.8.207.1;score=205
scaffold185|size351648	protein2genome	match_part	39117	39368	205	+	.	ID=scaffold185|size351648:hsp:50540:3.12.0.0;Parent=scaffold185|size351648:hit:26772:3.12.0.0;Target=jgi|Fracy1|144430|gw1.8.207.1 2 84 +;Gap=M252
scaffold185|size351648	protein2genome	protein_match	39093	39386	193	+	.	ID=scaffold185|size351648:hit:26773:3.12.0.0;Name=jgi|Fracy1|144430|gw1.8.207.1;score=193
scaffold185|size351648	protein2genome	match_part	39093	39386	193	+	.	ID=scaffold185|size351648:hsp:50541:3.12.0.0;Parent=scaffold185|size351648:hit:26773:3.12.0.0;Target=jgi|Fracy1|144430|gw1.8.207.1 2 98 +;Gap=M294
scaffold185|size351648	protein2genome	protein_match	37401	37616	192	+	.	ID=scaffold185|size351648:hit:26774:3.12.0.0;Name=jgi|Fracy1|144430|gw1.8.207.1;score=192
scaffold185|size351648	protein2genome	match_part	37401	37616	192	+	.	ID=scaffold185|size351648:hsp:50542:3.12.0.0;Parent=scaffold185|size351648:hit:26774:3.12.0.0;Target=jgi|Fracy1|144430|gw1.8.207.1 2 73 +;Gap=M216
scaffold185|size351648	protein2genome	protein_match	37269	37502	187	+	.	ID=scaffold185|size351648:hit:26775:3.12.0.0;Name=jgi|Fracy1|144430|gw1.8.207.1;score=187
scaffold185|size351648	protein2genome	match_part	37269	37502	187	+	.	ID=scaffold185|size351648:hsp:50543:3.12.0.0;Parent=scaffold185|size351648:hit:26775:3.12.0.0;Target=jgi|Fracy1|144430|gw1.8.207.1 26 101 +;Gap=M234
scaffold185|size351648	protein2genome	protein_match	38211	38426	186	+	.	ID=scaffold185|size351648:hit:26776:3.12.0.0;Name=jgi|Fracy1|144430|gw1.8.207.1;score=186
scaffold185|size351648	protein2genome	match_part	38211	38426	186	+	.	ID=scaffold185|size351648:hsp:50544:3.12.0.0;Parent=scaffold185|size351648:hit:26776:3.12.0.0;Target=jgi|Fracy1|144430|gw1.8.207.1 2 73 +;Gap=M216
scaffold185|size351648	protein2genome	protein_match	39069	39341	184	+	.	ID=scaffold185|size351648:hit:26777:3.12.0.0;Name=jgi|Fracy1|144430|gw1.8.207.1;score=184
scaffold185|size351648	protein2genome	match_part	39069	39341	184	+	.	ID=scaffold185|size351648:hsp:50545:3.12.0.0;Parent=scaffold185|size351648:hit:26777:3.12.0.0;Target=jgi|Fracy1|144430|gw1.8.207.1 2 90 +;Gap=M273
scaffold185|size351648	protein2genome	protein_match	37260	37478	177	+	.	ID=scaffold185|size351648:hit:26778:3.12.0.0;Name=jgi|Fracy1|144430|gw1.8.207.1;score=177
scaffold185|size351648	protein2genome	match_part	37260	37478	177	+	.	ID=scaffold185|size351648:hsp:50546:3.12.0.0;Parent=scaffold185|size351648:hit:26778:3.12.0.0;Target=jgi|Fracy1|144430|gw1.8.207.1 31 101 +;Gap=M219
scaffold185|size351648	protein2genome	protein_match	39078	39371	177	+	.	ID=scaffold185|size351648:hit:26779:3.12.0.0;Name=jgi|Fracy1|144430|gw1.8.207.1;score=177
scaffold185|size351648	protein2genome	match_part	39078	39371	177	+	.	ID=scaffold185|size351648:hsp:50547:3.12.0.0;Parent=scaffold185|size351648:hit:26779:3.12.0.0;Target=jgi|Fracy1|144430|gw1.8.207.1 1 97 +;Gap=M294
scaffold185|size351648	protein2genome	protein_match	38946	39155	176	+	.	ID=scaffold185|size351648:hit:26780:3.12.0.0;Name=jgi|Fracy1|144430|gw1.8.207.1;score=176
scaffold185|size351648	protein2genome	match_part	38946	39155	176	+	.	ID=scaffold185|size351648:hsp:50548:3.12.0.0;Parent=scaffold185|size351648:hit:26780:3.12.0.0;Target=jgi|Fracy1|144430|gw1.8.207.1 1 70 +;Gap=M210
scaffold185|size351648	protein2genome	protein_match	38100	38309	174	+	.	ID=scaffold185|size351648:hit:26781:3.12.0.0;Name=jgi|Fracy1|144430|gw1.8.207.1;score=174
scaffold185|size351648	protein2genome	match_part	38100	38309	174	+	.	ID=scaffold185|size351648:hsp:50549:3.12.0.0;Parent=scaffold185|size351648:hit:26781:3.12.0.0;Target=jgi|Fracy1|144430|gw1.8.207.1 1 70 +;Gap=M210
scaffold185|size351648	protein2genome	protein_match	38970	39179	170	+	.	ID=scaffold185|size351648:hit:26782:3.12.0.0;Name=jgi|Fracy1|144430|gw1.8.207.1;score=170
scaffold185|size351648	protein2genome	match_part	38970	39179	170	+	.	ID=scaffold185|size351648:hsp:50550:3.12.0.0;Parent=scaffold185|size351648:hit:26782:3.12.0.0;Target=jgi|Fracy1|144430|gw1.8.207.1 1 70 +;Gap=M210
scaffold185|size351648	protein2genome	protein_match	37314	37523	168	+	.	ID=scaffold185|size351648:hit:26783:3.12.0.0;Name=jgi|Fracy1|144430|gw1.8.207.1;score=168
scaffold185|size351648	protein2genome	match_part	37314	37523	168	+	.	ID=scaffold185|size351648:hsp:50551:3.12.0.0;Parent=scaffold185|size351648:hit:26783:3.12.0.0;Target=jgi|Fracy1|144430|gw1.8.207.1 1 70 +;Gap=M210
scaffold185|size351648	protein2genome	protein_match	39141	39389	161	+	.	ID=scaffold185|size351648:hit:26784:3.12.0.0;Name=jgi|Fracy1|144430|gw1.8.207.1;score=161
scaffold185|size351648	protein2genome	match_part	39141	39389	161	+	.	ID=scaffold185|size351648:hsp:50552:3.12.0.0;Parent=scaffold185|size351648:hit:26784:3.12.0.0;Target=jgi|Fracy1|144430|gw1.8.207.1 2 83 +;Gap=M249
scaffold185|size351648	protein2genome	protein_match	38124	38333	160	+	.	ID=scaffold185|size351648:hit:26785:3.12.0.0;Name=jgi|Fracy1|144430|gw1.8.207.1;score=160
scaffold185|size351648	protein2genome	match_part	38124	38333	160	+	.	ID=scaffold185|size351648:hsp:50553:3.12.0.0;Parent=scaffold185|size351648:hit:26785:3.12.0.0;Target=jgi|Fracy1|144430|gw1.8.207.1 1 70 +;Gap=M210
scaffold185|size351648	protein2genome	protein_match	39126	39377	159	+	.	ID=scaffold185|size351648:hit:26786:3.12.0.0;Name=jgi|Fracy1|144430|gw1.8.207.1;score=159
scaffold185|size351648	protein2genome	match_part	39126	39377	159	+	.	ID=scaffold185|size351648:hsp:50554:3.12.0.0;Parent=scaffold185|size351648:hit:26786:3.12.0.0;Target=jgi|Fracy1|144430|gw1.8.207.1 1 83 +;Gap=M252
scaffold185|size351648	protein2genome	protein_match	37458	37622	149	+	.	ID=scaffold185|size351648:hit:26787:3.12.0.0;Name=jgi|Fracy1|144430|gw1.8.207.1;score=149
scaffold185|size351648	protein2genome	match_part	37458	37622	149	+	.	ID=scaffold185|size351648:hsp:50555:3.12.0.0;Parent=scaffold185|size351648:hit:26787:3.12.0.0;Target=jgi|Fracy1|144430|gw1.8.207.1 1 55 +;Gap=M165
scaffold185|size351648	protein2genome	protein_match	38268	38432	149	+	.	ID=scaffold185|size351648:hit:26788:3.12.0.0;Name=jgi|Fracy1|144430|gw1.8.207.1;score=149
scaffold185|size351648	protein2genome	match_part	38268	38432	149	+	.	ID=scaffold185|size351648:hsp:50556:3.12.0.0;Parent=scaffold185|size351648:hit:26788:3.12.0.0;Target=jgi|Fracy1|144430|gw1.8.207.1 1 55 +;Gap=M165
scaffold185|size351648	protein2genome	protein_match	37254	37442	142	+	.	ID=scaffold185|size351648:hit:26789:3.12.0.0;Name=jgi|Fracy1|144430|gw1.8.207.1;score=142
scaffold185|size351648	protein2genome	match_part	37254	37442	142	+	.	ID=scaffold185|size351648:hsp:50557:3.12.0.0;Parent=scaffold185|size351648:hit:26789:3.12.0.0;Target=jgi|Fracy1|144430|gw1.8.207.1 37 101 +;Gap=M189
scaffold185|size351648	protein2genome	protein_match	39150	39311	129	+	.	ID=scaffold185|size351648:hit:26790:3.12.0.0;Name=jgi|Fracy1|144430|gw1.8.207.1;score=129
scaffold185|size351648	protein2genome	match_part	39150	39311	129	+	.	ID=scaffold185|size351648:hsp:50558:3.12.0.0;Parent=scaffold185|size351648:hit:26790:3.12.0.0;Target=jgi|Fracy1|144430|gw1.8.207.1 1 54 +;Gap=M162
scaffold185|size351648	protein2genome	protein_match	39078	39263	238	+	.	ID=scaffold185|size351648:hit:26791:3.12.0.0;Name=jgi|Phatr2|8537|gw1.5.404.1;score=238
scaffold185|size351648	protein2genome	match_part	39078	39263	238	+	.	ID=scaffold185|size351648:hsp:50559:3.12.0.0;Parent=scaffold185|size351648:hit:26791:3.12.0.0;Target=jgi|Phatr2|8537|gw1.5.404.1 3 64 +;Gap=M186
scaffold185|size351648	protein2genome	protein_match	37275	37463	237	+	.	ID=scaffold185|size351648:hit:26792:3.12.0.0;Name=jgi|Phatr2|8537|gw1.5.404.1;score=237
scaffold185|size351648	protein2genome	match_part	37275	37463	237	+	.	ID=scaffold185|size351648:hsp:50560:3.12.0.0;Parent=scaffold185|size351648:hit:26792:3.12.0.0;Target=jgi|Phatr2|8537|gw1.5.404.1 2 64 +;Gap=M189
scaffold185|size351648	protein2genome	protein_match	38910	39095	237	+	.	ID=scaffold185|size351648:hit:26793:3.12.0.0;Name=jgi|Phatr2|8537|gw1.5.404.1;score=237
scaffold185|size351648	protein2genome	match_part	38910	39095	237	+	.	ID=scaffold185|size351648:hsp:50561:3.12.0.0;Parent=scaffold185|size351648:hit:26793:3.12.0.0;Target=jgi|Phatr2|8537|gw1.5.404.1 3 64 +;Gap=M186
scaffold185|size351648	protein2genome	protein_match	37269	37451	236	+	.	ID=scaffold185|size351648:hit:26794:3.12.0.0;Name=jgi|Phatr2|8537|gw1.5.404.1;score=236
scaffold185|size351648	protein2genome	match_part	37269	37451	236	+	.	ID=scaffold185|size351648:hsp:50562:3.12.0.0;Parent=scaffold185|size351648:hit:26794:3.12.0.0;Target=jgi|Phatr2|8537|gw1.5.404.1 4 64 +;Gap=M183
scaffold185|size351648	protein2genome	protein_match	39102	39287	236	+	.	ID=scaffold185|size351648:hit:26795:3.12.0.0;Name=jgi|Phatr2|8537|gw1.5.404.1;score=236
scaffold185|size351648	protein2genome	match_part	39102	39287	236	+	.	ID=scaffold185|size351648:hsp:50563:3.12.0.0;Parent=scaffold185|size351648:hit:26795:3.12.0.0;Target=jgi|Phatr2|8537|gw1.5.404.1 3 64 +;Gap=M186
scaffold185|size351648	protein2genome	protein_match	38088	38273	235	+	.	ID=scaffold185|size351648:hit:26796:3.12.0.0;Name=jgi|Phatr2|8537|gw1.5.404.1;score=235
scaffold185|size351648	protein2genome	match_part	38088	38273	235	+	.	ID=scaffold185|size351648:hsp:50564:3.12.0.0;Parent=scaffold185|size351648:hit:26796:3.12.0.0;Target=jgi|Phatr2|8537|gw1.5.404.1 3 64 +;Gap=M186
scaffold185|size351648	protein2genome	protein_match	38898	39083	235	+	.	ID=scaffold185|size351648:hit:26797:3.12.0.0;Name=jgi|Phatr2|8537|gw1.5.404.1;score=235
scaffold185|size351648	protein2genome	match_part	38898	39083	235	+	.	ID=scaffold185|size351648:hsp:50565:3.12.0.0;Parent=scaffold185|size351648:hit:26797:3.12.0.0;Target=jgi|Phatr2|8537|gw1.5.404.1 3 64 +;Gap=M186
scaffold185|size351648	protein2genome	protein_match	38925	39107	235	+	.	ID=scaffold185|size351648:hit:26798:3.12.0.0;Name=jgi|Phatr2|8537|gw1.5.404.1;score=235
scaffold185|size351648	protein2genome	match_part	38925	39107	235	+	.	ID=scaffold185|size351648:hsp:50566:3.12.0.0;Parent=scaffold185|size351648:hit:26798:3.12.0.0;Target=jgi|Phatr2|8537|gw1.5.404.1 4 64 +;Gap=M183
scaffold185|size351648	protein2genome	protein_match	37290	37475	234	+	.	ID=scaffold185|size351648:hit:26799:3.12.0.0;Name=jgi|Phatr2|8537|gw1.5.404.1;score=234
scaffold185|size351648	protein2genome	match_part	37290	37475	234	+	.	ID=scaffold185|size351648:hsp:50567:3.12.0.0;Parent=scaffold185|size351648:hit:26799:3.12.0.0;Target=jgi|Phatr2|8537|gw1.5.404.1 3 64 +;Gap=M186
scaffold185|size351648	protein2genome	protein_match	38934	39119	234	+	.	ID=scaffold185|size351648:hit:26800:3.12.0.0;Name=jgi|Phatr2|8537|gw1.5.404.1;score=234
scaffold185|size351648	protein2genome	match_part	38934	39119	234	+	.	ID=scaffold185|size351648:hsp:50568:3.12.0.0;Parent=scaffold185|size351648:hit:26800:3.12.0.0;Target=jgi|Phatr2|8537|gw1.5.404.1 3 64 +;Gap=M186
scaffold185|size351648	protein2genome	protein_match	38958	39143	234	+	.	ID=scaffold185|size351648:hit:26801:3.12.0.0;Name=jgi|Phatr2|8537|gw1.5.404.1;score=234
scaffold185|size351648	protein2genome	match_part	38958	39143	234	+	.	ID=scaffold185|size351648:hsp:50569:3.12.0.0;Parent=scaffold185|size351648:hit:26801:3.12.0.0;Target=jgi|Phatr2|8537|gw1.5.404.1 3 64 +;Gap=M186
scaffold185|size351648	protein2genome	protein_match	39054	39239	234	+	.	ID=scaffold185|size351648:hit:26802:3.12.0.0;Name=jgi|Phatr2|8537|gw1.5.404.1;score=234
scaffold185|size351648	protein2genome	match_part	39054	39239	234	+	.	ID=scaffold185|size351648:hsp:50570:3.12.0.0;Parent=scaffold185|size351648:hit:26802:3.12.0.0;Target=jgi|Phatr2|8537|gw1.5.404.1 3 64 +;Gap=M186
scaffold185|size351648	protein2genome	protein_match	38946	39131	232	+	.	ID=scaffold185|size351648:hit:26803:3.12.0.0;Name=jgi|Phatr2|8537|gw1.5.404.1;score=232
scaffold185|size351648	protein2genome	match_part	38946	39131	232	+	.	ID=scaffold185|size351648:hsp:50571:3.12.0.0;Parent=scaffold185|size351648:hit:26803:3.12.0.0;Target=jgi|Phatr2|8537|gw1.5.404.1 3 64 +;Gap=M186
scaffold185|size351648	protein2genome	protein_match	38970	39155	231	+	.	ID=scaffold185|size351648:hit:26804:3.12.0.0;Name=jgi|Phatr2|8537|gw1.5.404.1;score=231
scaffold185|size351648	protein2genome	match_part	38970	39155	231	+	.	ID=scaffold185|size351648:hsp:50572:3.12.0.0;Parent=scaffold185|size351648:hit:26804:3.12.0.0;Target=jgi|Phatr2|8537|gw1.5.404.1 3 64 +;Gap=M186
scaffold185|size351648	protein2genome	protein_match	38982	39167	231	+	.	ID=scaffold185|size351648:hit:26805:3.12.0.0;Name=jgi|Phatr2|8537|gw1.5.404.1;score=231
scaffold185|size351648	protein2genome	match_part	38982	39167	231	+	.	ID=scaffold185|size351648:hsp:50573:3.12.0.0;Parent=scaffold185|size351648:hit:26805:3.12.0.0;Target=jgi|Phatr2|8537|gw1.5.404.1 3 64 +;Gap=M186
scaffold185|size351648	protein2genome	protein_match	39021	39203	231	+	.	ID=scaffold185|size351648:hit:26806:3.12.0.0;Name=jgi|Phatr2|8537|gw1.5.404.1;score=231
scaffold185|size351648	protein2genome	match_part	39021	39203	231	+	.	ID=scaffold185|size351648:hsp:50574:3.12.0.0;Parent=scaffold185|size351648:hit:26806:3.12.0.0;Target=jgi|Phatr2|8537|gw1.5.404.1 4 64 +;Gap=M183
scaffold185|size351648	protein2genome	protein_match	39030	39215	231	+	.	ID=scaffold185|size351648:hit:26807:3.12.0.0;Name=jgi|Phatr2|8537|gw1.5.404.1;score=231
scaffold185|size351648	protein2genome	match_part	39030	39215	231	+	.	ID=scaffold185|size351648:hsp:50575:3.12.0.0;Parent=scaffold185|size351648:hit:26807:3.12.0.0;Target=jgi|Phatr2|8537|gw1.5.404.1 3 64 +;Gap=M186
scaffold185|size351648	protein2genome	protein_match	38100	38285	230	+	.	ID=scaffold185|size351648:hit:26808:3.12.0.0;Name=jgi|Phatr2|8537|gw1.5.404.1;score=230
scaffold185|size351648	protein2genome	match_part	38100	38285	230	+	.	ID=scaffold185|size351648:hsp:50576:3.12.0.0;Parent=scaffold185|size351648:hit:26808:3.12.0.0;Target=jgi|Phatr2|8537|gw1.5.404.1 3 64 +;Gap=M186
scaffold185|size351648	protein2genome	protein_match	38997	39179	230	+	.	ID=scaffold185|size351648:hit:26809:3.12.0.0;Name=jgi|Phatr2|8537|gw1.5.404.1;score=230
scaffold185|size351648	protein2genome	match_part	38997	39179	230	+	.	ID=scaffold185|size351648:hsp:50577:3.12.0.0;Parent=scaffold185|size351648:hit:26809:3.12.0.0;Target=jgi|Phatr2|8537|gw1.5.404.1 4 64 +;Gap=M183
scaffold185|size351648	protein2genome	protein_match	39006	39191	230	+	.	ID=scaffold185|size351648:hit:26810:3.12.0.0;Name=jgi|Phatr2|8537|gw1.5.404.1;score=230
scaffold185|size351648	protein2genome	match_part	39006	39191	230	+	.	ID=scaffold185|size351648:hsp:50578:3.12.0.0;Parent=scaffold185|size351648:hit:26810:3.12.0.0;Target=jgi|Phatr2|8537|gw1.5.404.1 3 64 +;Gap=M186
scaffold185|size351648	protein2genome	protein_match	38889	39071	228	+	.	ID=scaffold185|size351648:hit:26811:3.12.0.0;Name=jgi|Phatr2|8537|gw1.5.404.1;score=228
scaffold185|size351648	protein2genome	match_part	38889	39071	228	+	.	ID=scaffold185|size351648:hsp:50579:3.12.0.0;Parent=scaffold185|size351648:hit:26811:3.12.0.0;Target=jgi|Phatr2|8537|gw1.5.404.1 4 64 +;Gap=M183
scaffold185|size351648	protein2genome	protein_match	39042	39227	228	+	.	ID=scaffold185|size351648:hit:26812:3.12.0.0;Name=jgi|Phatr2|8537|gw1.5.404.1;score=228
scaffold185|size351648	protein2genome	match_part	39042	39227	228	+	.	ID=scaffold185|size351648:hsp:50580:3.12.0.0;Parent=scaffold185|size351648:hit:26812:3.12.0.0;Target=jgi|Phatr2|8537|gw1.5.404.1 3 64 +;Gap=M186
scaffold185|size351648	protein2genome	protein_match	39066	39251	228	+	.	ID=scaffold185|size351648:hit:26813:3.12.0.0;Name=jgi|Phatr2|8537|gw1.5.404.1;score=228
scaffold185|size351648	protein2genome	match_part	39066	39251	228	+	.	ID=scaffold185|size351648:hsp:50581:3.12.0.0;Parent=scaffold185|size351648:hit:26813:3.12.0.0;Target=jgi|Phatr2|8537|gw1.5.404.1 3 64 +;Gap=M186
scaffold185|size351648	protein2genome	protein_match	37305	37487	225	+	.	ID=scaffold185|size351648:hit:26814:3.12.0.0;Name=jgi|Phatr2|8537|gw1.5.404.1;score=225
scaffold185|size351648	protein2genome	match_part	37305	37487	225	+	.	ID=scaffold185|size351648:hsp:50582:3.12.0.0;Parent=scaffold185|size351648:hit:26814:3.12.0.0;Target=jgi|Phatr2|8537|gw1.5.404.1 4 64 +;Gap=M183
scaffold185|size351648	protein2genome	protein_match	38079	38261	223	+	.	ID=scaffold185|size351648:hit:26815:3.12.0.0;Name=jgi|Phatr2|8537|gw1.5.404.1;score=223
scaffold185|size351648	protein2genome	match_part	38079	38261	223	+	.	ID=scaffold185|size351648:hsp:50583:3.12.0.0;Parent=scaffold185|size351648:hit:26815:3.12.0.0;Target=jgi|Phatr2|8537|gw1.5.404.1 4 64 +;Gap=M183
scaffold185|size351648	protein2genome	protein_match	39090	39275	223	+	.	ID=scaffold185|size351648:hit:26816:3.12.0.0;Name=jgi|Phatr2|8537|gw1.5.404.1;score=223
scaffold185|size351648	protein2genome	match_part	39090	39275	223	+	.	ID=scaffold185|size351648:hsp:50584:3.12.0.0;Parent=scaffold185|size351648:hit:26816:3.12.0.0;Target=jgi|Phatr2|8537|gw1.5.404.1 3 64 +;Gap=M186
scaffold185|size351648	protein2genome	protein_match	37314	37499	220	+	.	ID=scaffold185|size351648:hit:26817:3.12.0.0;Name=jgi|Phatr2|8537|gw1.5.404.1;score=220
scaffold185|size351648	protein2genome	match_part	37314	37499	220	+	.	ID=scaffold185|size351648:hsp:50585:3.12.0.0;Parent=scaffold185|size351648:hit:26817:3.12.0.0;Target=jgi|Phatr2|8537|gw1.5.404.1 3 64 +;Gap=M186
scaffold185|size351648	protein2genome	protein_match	38136	38321	219	+	.	ID=scaffold185|size351648:hit:26818:3.12.0.0;Name=jgi|Phatr2|8537|gw1.5.404.1;score=219
scaffold185|size351648	protein2genome	match_part	38136	38321	219	+	.	ID=scaffold185|size351648:hsp:50586:3.12.0.0;Parent=scaffold185|size351648:hit:26818:3.12.0.0;Target=jgi|Phatr2|8537|gw1.5.404.1 3 64 +;Gap=M186
scaffold185|size351648	protein2genome	protein_match	39126	39314	219	+	.	ID=scaffold185|size351648:hit:26819:3.12.0.0;Name=jgi|Phatr2|8537|gw1.5.404.1;score=219
scaffold185|size351648	protein2genome	match_part	39126	39314	219	+	.	ID=scaffold185|size351648:hsp:50587:3.12.0.0;Parent=scaffold185|size351648:hit:26819:3.12.0.0;Target=jgi|Phatr2|8537|gw1.5.404.1 3 65 +;Gap=M189
scaffold185|size351648	protein2genome	protein_match	37326	37511	217	+	.	ID=scaffold185|size351648:hit:26820:3.12.0.0;Name=jgi|Phatr2|8537|gw1.5.404.1;score=217
scaffold185|size351648	protein2genome	match_part	37326	37511	217	+	.	ID=scaffold185|size351648:hsp:50588:3.12.0.0;Parent=scaffold185|size351648:hit:26820:3.12.0.0;Target=jgi|Phatr2|8537|gw1.5.404.1 3 64 +;Gap=M186
scaffold185|size351648	protein2genome	protein_match	38115	38297	217	+	.	ID=scaffold185|size351648:hit:26821:3.12.0.0;Name=jgi|Phatr2|8537|gw1.5.404.1;score=217
scaffold185|size351648	protein2genome	match_part	38115	38297	217	+	.	ID=scaffold185|size351648:hsp:50589:3.12.0.0;Parent=scaffold185|size351648:hit:26821:3.12.0.0;Target=jgi|Phatr2|8537|gw1.5.404.1 4 64 +;Gap=M183
scaffold185|size351648	protein2genome	protein_match	38124	38309	215	+	.	ID=scaffold185|size351648:hit:26822:3.12.0.0;Name=jgi|Phatr2|8537|gw1.5.404.1;score=215
scaffold185|size351648	protein2genome	match_part	38124	38309	215	+	.	ID=scaffold185|size351648:hsp:50590:3.12.0.0;Parent=scaffold185|size351648:hit:26822:3.12.0.0;Target=jgi|Phatr2|8537|gw1.5.404.1 3 64 +;Gap=M186
scaffold185|size351648	protein2genome	protein_match	39117	39299	215	+	.	ID=scaffold185|size351648:hit:26823:3.12.0.0;Name=jgi|Phatr2|8537|gw1.5.404.1;score=215
scaffold185|size351648	protein2genome	match_part	39117	39299	215	+	.	ID=scaffold185|size351648:hsp:50591:3.12.0.0;Parent=scaffold185|size351648:hit:26823:3.12.0.0;Target=jgi|Phatr2|8537|gw1.5.404.1 4 64 +;Gap=M183
scaffold185|size351648	protein2genome	protein_match	37338	37523	214	+	.	ID=scaffold185|size351648:hit:26824:3.12.0.0;Name=jgi|Phatr2|8537|gw1.5.404.1;score=214
scaffold185|size351648	protein2genome	match_part	37338	37523	214	+	.	ID=scaffold185|size351648:hsp:50592:3.12.0.0;Parent=scaffold185|size351648:hit:26824:3.12.0.0;Target=jgi|Phatr2|8537|gw1.5.404.1 3 64 +;Gap=M186
scaffold185|size351648	protein2genome	protein_match	38154	38345	211	+	.	ID=scaffold185|size351648:hit:26825:3.12.0.0;Name=jgi|Phatr2|8537|gw1.5.404.1;score=211
scaffold185|size351648	protein2genome	match_part	38154	38345	211	+	.	ID=scaffold185|size351648:hsp:50593:3.12.0.0;Parent=scaffold185|size351648:hit:26825:3.12.0.0;Target=jgi|Phatr2|8537|gw1.5.404.1 1 64 +;Gap=M192
scaffold185|size351648	protein2genome	protein_match	37350	37535	210	+	.	ID=scaffold185|size351648:hit:26826:3.12.0.0;Name=jgi|Phatr2|8537|gw1.5.404.1;score=210
scaffold185|size351648	protein2genome	match_part	37350	37535	210	+	.	ID=scaffold185|size351648:hsp:50594:3.12.0.0;Parent=scaffold185|size351648:hit:26826:3.12.0.0;Target=jgi|Phatr2|8537|gw1.5.404.1 3 64 +;Gap=M186
scaffold185|size351648	protein2genome	protein_match	37254	37439	209	+	.	ID=scaffold185|size351648:hit:26827:3.12.0.0;Name=jgi|Phatr2|8537|gw1.5.404.1;score=209
scaffold185|size351648	protein2genome	match_part	37254	37439	209	+	.	ID=scaffold185|size351648:hsp:50595:3.12.0.0;Parent=scaffold185|size351648:hit:26827:3.12.0.0;Target=jgi|Phatr2|8537|gw1.5.404.1 3 64 +;Gap=M186
scaffold185|size351648	protein2genome	protein_match	38148	38333	207	+	.	ID=scaffold185|size351648:hit:26828:3.12.0.0;Name=jgi|Phatr2|8537|gw1.5.404.1;score=207
scaffold185|size351648	protein2genome	match_part	38148	38333	207	+	.	ID=scaffold185|size351648:hsp:50596:3.12.0.0;Parent=scaffold185|size351648:hit:26828:3.12.0.0;Target=jgi|Phatr2|8537|gw1.5.404.1 3 64 +;Gap=M186
scaffold185|size351648	protein2genome	protein_match	37410	37595	206	+	.	ID=scaffold185|size351648:hit:26829:3.12.0.0;Name=jgi|Phatr2|8537|gw1.5.404.1;score=206
scaffold185|size351648	protein2genome	match_part	37410	37595	206	+	.	ID=scaffold185|size351648:hsp:50597:3.12.0.0;Parent=scaffold185|size351648:hit:26829:3.12.0.0;Target=jgi|Phatr2|8537|gw1.5.404.1 3 64 +;Gap=M186
scaffold185|size351648	protein2genome	protein_match	37434	37619	206	+	.	ID=scaffold185|size351648:hit:26830:3.12.0.0;Name=jgi|Phatr2|8537|gw1.5.404.1;score=206
scaffold185|size351648	protein2genome	match_part	37434	37619	206	+	.	ID=scaffold185|size351648:hsp:50598:3.12.0.0;Parent=scaffold185|size351648:hit:26830:3.12.0.0;Target=jgi|Phatr2|8537|gw1.5.404.1 3 64 +;Gap=M186
scaffold185|size351648	protein2genome	protein_match	38244	38429	206	+	.	ID=scaffold185|size351648:hit:26831:3.12.0.0;Name=jgi|Phatr2|8537|gw1.5.404.1;score=206
scaffold185|size351648	protein2genome	match_part	38244	38429	206	+	.	ID=scaffold185|size351648:hsp:50599:3.12.0.0;Parent=scaffold185|size351648:hit:26831:3.12.0.0;Target=jgi|Phatr2|8537|gw1.5.404.1 3 64 +;Gap=M186
scaffold185|size351648	protein2genome	protein_match	38220	38405	205	+	.	ID=scaffold185|size351648:hit:26832:3.12.0.0;Name=jgi|Phatr2|8537|gw1.5.404.1;score=205
scaffold185|size351648	protein2genome	match_part	38220	38405	205	+	.	ID=scaffold185|size351648:hsp:50600:3.12.0.0;Parent=scaffold185|size351648:hit:26832:3.12.0.0;Target=jgi|Phatr2|8537|gw1.5.404.1 3 64 +;Gap=M186
scaffold185|size351648	protein2genome	protein_match	39150	39332	205	+	.	ID=scaffold185|size351648:hit:26833:3.12.0.0;Name=jgi|Phatr2|8537|gw1.5.404.1;score=205
scaffold185|size351648	protein2genome	match_part	39150	39332	205	+	.	ID=scaffold185|size351648:hsp:50601:3.12.0.0;Parent=scaffold185|size351648:hit:26833:3.12.0.0;Target=jgi|Phatr2|8537|gw1.5.404.1 3 63 +;Gap=M183
scaffold185|size351648	protein2genome	protein_match	37263	37427	200	+	.	ID=scaffold185|size351648:hit:26834:3.12.0.0;Name=jgi|Phatr2|8537|gw1.5.404.1;score=200
scaffold185|size351648	protein2genome	match_part	37263	37427	200	+	.	ID=scaffold185|size351648:hsp:50602:3.12.0.0;Parent=scaffold185|size351648:hit:26834:3.12.0.0;Target=jgi|Phatr2|8537|gw1.5.404.1 10 64 +;Gap=M165
scaffold185|size351648	protein2genome	protein_match	39138	39311	197	+	.	ID=scaffold185|size351648:hit:26835:3.12.0.0;Name=jgi|Phatr2|8537|gw1.5.404.1;score=197
scaffold185|size351648	protein2genome	match_part	39138	39311	197	+	.	ID=scaffold185|size351648:hsp:50603:3.12.0.0;Parent=scaffold185|size351648:hit:26835:3.12.0.0;Target=jgi|Phatr2|8537|gw1.5.404.1 3 60 +;Gap=M174
scaffold185|size351648	protein2genome	protein_match	37224	37415	192	+	.	ID=scaffold185|size351648:hit:26836:3.12.0.0;Name=jgi|Phatr2|8537|gw1.5.404.1;score=192
scaffold185|size351648	protein2genome	match_part	37224	37415	192	+	.	ID=scaffold185|size351648:hsp:50604:3.12.0.0;Parent=scaffold185|size351648:hit:26836:3.12.0.0;Target=jgi|Phatr2|8537|gw1.5.404.1 1 64 +;Gap=M192
scaffold185|size351648	protein2genome	protein_match	37446	37622	182	+	.	ID=scaffold185|size351648:hit:26837:3.12.0.0;Name=jgi|Phatr2|8537|gw1.5.404.1;score=182
scaffold185|size351648	protein2genome	match_part	37446	37622	182	+	.	ID=scaffold185|size351648:hsp:50605:3.12.0.0;Parent=scaffold185|size351648:hit:26837:3.12.0.0;Target=jgi|Phatr2|8537|gw1.5.404.1 3 61 +;Gap=M177
scaffold185|size351648	protein2genome	protein_match	38256	38432	182	+	.	ID=scaffold185|size351648:hit:26838:3.12.0.0;Name=jgi|Phatr2|8537|gw1.5.404.1;score=182
scaffold185|size351648	protein2genome	match_part	38256	38432	182	+	.	ID=scaffold185|size351648:hsp:50606:3.12.0.0;Parent=scaffold185|size351648:hit:26838:3.12.0.0;Target=jgi|Phatr2|8537|gw1.5.404.1 3 61 +;Gap=M177
scaffold185|size351648	protein2genome	protein_match	39174	39356	175	+	.	ID=scaffold185|size351648:hit:26839:3.12.0.0;Name=jgi|Phatr2|8537|gw1.5.404.1;score=175
scaffold185|size351648	protein2genome	match_part	39174	39356	175	+	.	ID=scaffold185|size351648:hsp:50607:3.12.0.0;Parent=scaffold185|size351648:hit:26839:3.12.0.0;Target=jgi|Phatr2|8537|gw1.5.404.1 3 64 +;Gap=M183
scaffold185|size351648	protein2genome	protein_match	37254	37403	166	+	.	ID=scaffold185|size351648:hit:26840:3.12.0.0;Name=jgi|Phatr2|8537|gw1.5.404.1;score=166
scaffold185|size351648	protein2genome	match_part	37254	37403	166	+	.	ID=scaffold185|size351648:hsp:50608:3.12.0.0;Parent=scaffold185|size351648:hit:26840:3.12.0.0;Target=jgi|Phatr2|8537|gw1.5.404.1 15 64 +;Gap=M150
scaffold185|size351648	protein2genome	protein_match	37458	37619	166	+	.	ID=scaffold185|size351648:hit:26841:3.12.0.0;Name=jgi|Phatr2|8537|gw1.5.404.1;score=166
scaffold185|size351648	protein2genome	match_part	37458	37619	166	+	.	ID=scaffold185|size351648:hsp:50609:3.12.0.0;Parent=scaffold185|size351648:hit:26841:3.12.0.0;Target=jgi|Phatr2|8537|gw1.5.404.1 3 56 +;Gap=M162
scaffold185|size351648	protein2genome	protein_match	38268	38429	166	+	.	ID=scaffold185|size351648:hit:26842:3.12.0.0;Name=jgi|Phatr2|8537|gw1.5.404.1;score=166
scaffold185|size351648	protein2genome	match_part	38268	38429	166	+	.	ID=scaffold185|size351648:hsp:50610:3.12.0.0;Parent=scaffold185|size351648:hit:26842:3.12.0.0;Target=jgi|Phatr2|8537|gw1.5.404.1 3 56 +;Gap=M162
scaffold185|size351648	protein2genome	protein_match	37473	37622	157	+	.	ID=scaffold185|size351648:hit:26843:3.12.0.0;Name=jgi|Phatr2|8537|gw1.5.404.1;score=157
scaffold185|size351648	protein2genome	match_part	37473	37622	157	+	.	ID=scaffold185|size351648:hsp:50611:3.12.0.0;Parent=scaffold185|size351648:hit:26843:3.12.0.0;Target=jgi|Phatr2|8537|gw1.5.404.1 4 53 +;Gap=M150
scaffold185|size351648	protein2genome	protein_match	38283	38432	157	+	.	ID=scaffold185|size351648:hit:26844:3.12.0.0;Name=jgi|Phatr2|8537|gw1.5.404.1;score=157
scaffold185|size351648	protein2genome	match_part	38283	38432	157	+	.	ID=scaffold185|size351648:hsp:50612:3.12.0.0;Parent=scaffold185|size351648:hit:26844:3.12.0.0;Target=jgi|Phatr2|8537|gw1.5.404.1 4 53 +;Gap=M150
scaffold185|size351648	protein2genome	protein_match	37254	37391	156	+	.	ID=scaffold185|size351648:hit:26845:3.12.0.0;Name=jgi|Phatr2|8537|gw1.5.404.1;score=156
scaffold185|size351648	protein2genome	match_part	37254	37391	156	+	.	ID=scaffold185|size351648:hsp:50613:3.12.0.0;Parent=scaffold185|size351648:hit:26845:3.12.0.0;Target=jgi|Phatr2|8537|gw1.5.404.1 19 64 +;Gap=M138
scaffold185|size351648	protein2genome	protein_match	37263	37379	144	+	.	ID=scaffold185|size351648:hit:26846:3.12.0.0;Name=jgi|Phatr2|8537|gw1.5.404.1;score=144
scaffold185|size351648	protein2genome	match_part	37263	37379	144	+	.	ID=scaffold185|size351648:hsp:50614:3.12.0.0;Parent=scaffold185|size351648:hit:26846:3.12.0.0;Target=jgi|Phatr2|8537|gw1.5.404.1 26 64 +;Gap=M117
scaffold185|size351648	protein2genome	protein_match	37485	37622	142	+	.	ID=scaffold185|size351648:hit:26847:3.12.0.0;Name=jgi|Phatr2|8537|gw1.5.404.1;score=142
scaffold185|size351648	protein2genome	match_part	37485	37622	142	+	.	ID=scaffold185|size351648:hsp:50615:3.12.0.0;Parent=scaffold185|size351648:hit:26847:3.12.0.0;Target=jgi|Phatr2|8537|gw1.5.404.1 4 49 +;Gap=M138
scaffold185|size351648	protein2genome	protein_match	38295	38432	142	+	.	ID=scaffold185|size351648:hit:26848:3.12.0.0;Name=jgi|Phatr2|8537|gw1.5.404.1;score=142
scaffold185|size351648	protein2genome	match_part	38295	38432	142	+	.	ID=scaffold185|size351648:hsp:50616:3.12.0.0;Parent=scaffold185|size351648:hit:26848:3.12.0.0;Target=jgi|Phatr2|8537|gw1.5.404.1 4 49 +;Gap=M138
scaffold185|size351648	protein2genome	protein_match	37494	37622	129	+	.	ID=scaffold185|size351648:hit:26849:3.12.0.0;Name=jgi|Phatr2|8537|gw1.5.404.1;score=129
scaffold185|size351648	protein2genome	match_part	37494	37622	129	+	.	ID=scaffold185|size351648:hsp:50617:3.12.0.0;Parent=scaffold185|size351648:hit:26849:3.12.0.0;Target=jgi|Phatr2|8537|gw1.5.404.1 3 45 +;Gap=M129
scaffold185|size351648	protein2genome	protein_match	38304	38432	129	+	.	ID=scaffold185|size351648:hit:26850:3.12.0.0;Name=jgi|Phatr2|8537|gw1.5.404.1;score=129
scaffold185|size351648	protein2genome	match_part	38304	38432	129	+	.	ID=scaffold185|size351648:hsp:50618:3.12.0.0;Parent=scaffold185|size351648:hit:26850:3.12.0.0;Target=jgi|Phatr2|8537|gw1.5.404.1 3 45 +;Gap=M129
scaffold185|size351648	protein2genome	protein_match	37254	37367	126	+	.	ID=scaffold185|size351648:hit:26851:3.12.0.0;Name=jgi|Phatr2|8537|gw1.5.404.1;score=126
scaffold185|size351648	protein2genome	match_part	37254	37367	126	+	.	ID=scaffold185|size351648:hsp:50619:3.12.0.0;Parent=scaffold185|size351648:hit:26851:3.12.0.0;Target=jgi|Phatr2|8537|gw1.5.404.1 27 64 +;Gap=M114
scaffold185|size351648	protein2genome	protein_match	37254	37355	109	+	.	ID=scaffold185|size351648:hit:26852:3.12.0.0;Name=jgi|Phatr2|8537|gw1.5.404.1;score=109
scaffold185|size351648	protein2genome	match_part	37254	37355	109	+	.	ID=scaffold185|size351648:hsp:50620:3.12.0.0;Parent=scaffold185|size351648:hit:26852:3.12.0.0;Target=jgi|Phatr2|8537|gw1.5.404.1 31 64 +;Gap=M102
scaffold185|size351648	protein2genome	protein_match	37317	37499	196	+	.	ID=scaffold185|size351648:hit:26853:3.12.0.0;Name=jgi|Fracy1|145550|gw1.1.817.1;score=196
scaffold185|size351648	protein2genome	match_part	37317	37499	196	+	.	ID=scaffold185|size351648:hsp:50621:3.12.0.0;Parent=scaffold185|size351648:hit:26853:3.12.0.0;Target=jgi|Fracy1|145550|gw1.1.817.1 1 61 +;Gap=M183
scaffold185|size351648	protein2genome	protein_match	37329	37511	194	+	.	ID=scaffold185|size351648:hit:26854:3.12.0.0;Name=jgi|Fracy1|145550|gw1.1.817.1;score=194
scaffold185|size351648	protein2genome	match_part	37329	37511	194	+	.	ID=scaffold185|size351648:hsp:50622:3.12.0.0;Parent=scaffold185|size351648:hit:26854:3.12.0.0;Target=jgi|Fracy1|145550|gw1.1.817.1 1 61 +;Gap=M183
scaffold185|size351648	protein2genome	protein_match	37293	37475	189	+	.	ID=scaffold185|size351648:hit:26855:3.12.0.0;Name=jgi|Fracy1|145550|gw1.1.817.1;score=189
scaffold185|size351648	protein2genome	match_part	37293	37475	189	+	.	ID=scaffold185|size351648:hsp:50623:3.12.0.0;Parent=scaffold185|size351648:hit:26855:3.12.0.0;Target=jgi|Fracy1|145550|gw1.1.817.1 1 61 +;Gap=M183
scaffold185|size351648	protein2genome	protein_match	38139	38321	186	+	.	ID=scaffold185|size351648:hit:26856:3.12.0.0;Name=jgi|Fracy1|145550|gw1.1.817.1;score=186
scaffold185|size351648	protein2genome	match_part	38139	38321	186	+	.	ID=scaffold185|size351648:hsp:50624:3.12.0.0;Parent=scaffold185|size351648:hit:26856:3.12.0.0;Target=jgi|Fracy1|145550|gw1.1.817.1 1 61 +;Gap=M183
scaffold185|size351648	protein2genome	protein_match	37353	37535	185	+	.	ID=scaffold185|size351648:hit:26857:3.12.0.0;Name=jgi|Fracy1|145550|gw1.1.817.1;score=185
scaffold185|size351648	protein2genome	match_part	37353	37535	185	+	.	ID=scaffold185|size351648:hsp:50625:3.12.0.0;Parent=scaffold185|size351648:hit:26857:3.12.0.0;Target=jgi|Fracy1|145550|gw1.1.817.1 1 61 +;Gap=M183
scaffold185|size351648	protein2genome	protein_match	37281	37463	184	+	.	ID=scaffold185|size351648:hit:26858:3.12.0.0;Name=jgi|Fracy1|145550|gw1.1.817.1;score=184
scaffold185|size351648	protein2genome	match_part	37281	37463	184	+	.	ID=scaffold185|size351648:hsp:50626:3.12.0.0;Parent=scaffold185|size351648:hit:26858:3.12.0.0;Target=jgi|Fracy1|145550|gw1.1.817.1 1 61 +;Gap=M183
scaffold185|size351648	protein2genome	protein_match	38103	38285	184	+	.	ID=scaffold185|size351648:hit:26859:3.12.0.0;Name=jgi|Fracy1|145550|gw1.1.817.1;score=184
scaffold185|size351648	protein2genome	match_part	38103	38285	184	+	.	ID=scaffold185|size351648:hsp:50627:3.12.0.0;Parent=scaffold185|size351648:hit:26859:3.12.0.0;Target=jgi|Fracy1|145550|gw1.1.817.1 1 61 +;Gap=M183
scaffold185|size351648	protein2genome	protein_match	37269	37451	182	+	.	ID=scaffold185|size351648:hit:26860:3.12.0.0;Name=jgi|Fracy1|145550|gw1.1.817.1;score=182
scaffold185|size351648	protein2genome	match_part	37269	37451	182	+	.	ID=scaffold185|size351648:hsp:50628:3.12.0.0;Parent=scaffold185|size351648:hit:26860:3.12.0.0;Target=jgi|Fracy1|145550|gw1.1.817.1 1 61 +;Gap=M183
scaffold185|size351648	protein2genome	protein_match	38163	38345	182	+	.	ID=scaffold185|size351648:hit:26861:3.12.0.0;Name=jgi|Fracy1|145550|gw1.1.817.1;score=182
scaffold185|size351648	protein2genome	match_part	38163	38345	182	+	.	ID=scaffold185|size351648:hsp:50629:3.12.0.0;Parent=scaffold185|size351648:hit:26861:3.12.0.0;Target=jgi|Fracy1|145550|gw1.1.817.1 1 61 +;Gap=M183
scaffold185|size351648	protein2genome	protein_match	37305	37487	181	+	.	ID=scaffold185|size351648:hit:26862:3.12.0.0;Name=jgi|Fracy1|145550|gw1.1.817.1;score=181
scaffold185|size351648	protein2genome	match_part	37305	37487	181	+	.	ID=scaffold185|size351648:hsp:50630:3.12.0.0;Parent=scaffold185|size351648:hit:26862:3.12.0.0;Target=jgi|Fracy1|145550|gw1.1.817.1 1 61 +;Gap=M183
scaffold185|size351648	protein2genome	protein_match	37377	37559	178	+	.	ID=scaffold185|size351648:hit:26863:3.12.0.0;Name=jgi|Fracy1|145550|gw1.1.817.1;score=178
scaffold185|size351648	protein2genome	match_part	37377	37559	178	+	.	ID=scaffold185|size351648:hsp:50631:3.12.0.0;Parent=scaffold185|size351648:hit:26863:3.12.0.0;Target=jgi|Fracy1|145550|gw1.1.817.1 1 61 +;Gap=M183
scaffold185|size351648	protein2genome	protein_match	38091	38273	176	+	.	ID=scaffold185|size351648:hit:26864:3.12.0.0;Name=jgi|Fracy1|145550|gw1.1.817.1;score=176
scaffold185|size351648	protein2genome	match_part	38091	38273	176	+	.	ID=scaffold185|size351648:hsp:50632:3.12.0.0;Parent=scaffold185|size351648:hit:26864:3.12.0.0;Target=jgi|Fracy1|145550|gw1.1.817.1 1 61 +;Gap=M183
scaffold185|size351648	protein2genome	protein_match	37341	37523	172	+	.	ID=scaffold185|size351648:hit:26865:3.12.0.0;Name=jgi|Fracy1|145550|gw1.1.817.1;score=172
scaffold185|size351648	protein2genome	match_part	37341	37523	172	+	.	ID=scaffold185|size351648:hsp:50633:3.12.0.0;Parent=scaffold185|size351648:hit:26865:3.12.0.0;Target=jgi|Fracy1|145550|gw1.1.817.1 1 61 +;Gap=M183
scaffold185|size351648	protein2genome	protein_match	38187	38369	172	+	.	ID=scaffold185|size351648:hit:26866:3.12.0.0;Name=jgi|Fracy1|145550|gw1.1.817.1;score=172
scaffold185|size351648	protein2genome	match_part	38187	38369	172	+	.	ID=scaffold185|size351648:hsp:50634:3.12.0.0;Parent=scaffold185|size351648:hit:26866:3.12.0.0;Target=jgi|Fracy1|145550|gw1.1.817.1 1 61 +;Gap=M183
scaffold185|size351648	protein2genome	protein_match	37365	37547	171	+	.	ID=scaffold185|size351648:hit:26867:3.12.0.0;Name=jgi|Fracy1|145550|gw1.1.817.1;score=171
scaffold185|size351648	protein2genome	match_part	37365	37547	171	+	.	ID=scaffold185|size351648:hsp:50635:3.12.0.0;Parent=scaffold185|size351648:hit:26867:3.12.0.0;Target=jgi|Fracy1|145550|gw1.1.817.1 1 61 +;Gap=M183
scaffold185|size351648	protein2genome	protein_match	37389	37571	169	+	.	ID=scaffold185|size351648:hit:26868:3.12.0.0;Name=jgi|Fracy1|145550|gw1.1.817.1;score=169
scaffold185|size351648	protein2genome	match_part	37389	37571	169	+	.	ID=scaffold185|size351648:hsp:50636:3.12.0.0;Parent=scaffold185|size351648:hit:26868:3.12.0.0;Target=jgi|Fracy1|145550|gw1.1.817.1 1 61 +;Gap=M183
scaffold185|size351648	protein2genome	protein_match	37425	37607	169	+	.	ID=scaffold185|size351648:hit:26869:3.12.0.0;Name=jgi|Fracy1|145550|gw1.1.817.1;score=169
scaffold185|size351648	protein2genome	match_part	37425	37607	169	+	.	ID=scaffold185|size351648:hsp:50637:3.12.0.0;Parent=scaffold185|size351648:hit:26869:3.12.0.0;Target=jgi|Fracy1|145550|gw1.1.817.1 1 61 +;Gap=M183
scaffold185|size351648	protein2genome	protein_match	38070	38249	169	+	.	ID=scaffold185|size351648:hit:26870:3.12.0.0;Name=jgi|Fracy1|145550|gw1.1.817.1;score=169
scaffold185|size351648	protein2genome	match_part	38070	38249	169	+	.	ID=scaffold185|size351648:hsp:50638:3.12.0.0;Parent=scaffold185|size351648:hit:26870:3.12.0.0;Target=jgi|Fracy1|145550|gw1.1.817.1 2 61 +;Gap=M180
scaffold185|size351648	protein2genome	protein_match	38175	38357	169	+	.	ID=scaffold185|size351648:hit:26871:3.12.0.0;Name=jgi|Fracy1|145550|gw1.1.817.1;score=169
scaffold185|size351648	protein2genome	match_part	38175	38357	169	+	.	ID=scaffold185|size351648:hsp:50639:3.12.0.0;Parent=scaffold185|size351648:hit:26871:3.12.0.0;Target=jgi|Fracy1|145550|gw1.1.817.1 1 61 +;Gap=M183
scaffold185|size351648	protein2genome	protein_match	38235	38417	169	+	.	ID=scaffold185|size351648:hit:26872:3.12.0.0;Name=jgi|Fracy1|145550|gw1.1.817.1;score=169
scaffold185|size351648	protein2genome	match_part	38235	38417	169	+	.	ID=scaffold185|size351648:hsp:50640:3.12.0.0;Parent=scaffold185|size351648:hit:26872:3.12.0.0;Target=jgi|Fracy1|145550|gw1.1.817.1 1 61 +;Gap=M183
scaffold185|size351648	protein2genome	protein_match	38199	38381	167	+	.	ID=scaffold185|size351648:hit:26873:3.12.0.0;Name=jgi|Fracy1|145550|gw1.1.817.1;score=167
scaffold185|size351648	protein2genome	match_part	38199	38381	167	+	.	ID=scaffold185|size351648:hsp:50641:3.12.0.0;Parent=scaffold185|size351648:hit:26873:3.12.0.0;Target=jgi|Fracy1|145550|gw1.1.817.1 1 61 +;Gap=M183
scaffold185|size351648	protein2genome	protein_match	38151	38333	160	+	.	ID=scaffold185|size351648:hit:26874:3.12.0.0;Name=jgi|Fracy1|145550|gw1.1.817.1;score=160
scaffold185|size351648	protein2genome	match_part	38151	38333	160	+	.	ID=scaffold185|size351648:hsp:50642:3.12.0.0;Parent=scaffold185|size351648:hit:26874:3.12.0.0;Target=jgi|Fracy1|145550|gw1.1.817.1 1 61 +;Gap=M183
scaffold185|size351648	protein2genome	protein_match	37254	37427	155	+	.	ID=scaffold185|size351648:hit:26875:3.12.0.0;Name=jgi|Fracy1|145550|gw1.1.817.1;score=155
scaffold185|size351648	protein2genome	match_part	37254	37427	155	+	.	ID=scaffold185|size351648:hsp:50643:3.12.0.0;Parent=scaffold185|size351648:hit:26875:3.12.0.0;Target=jgi|Fracy1|145550|gw1.1.817.1 4 61 +;Gap=M174
scaffold185|size351648	protein2genome	protein_match	37260	37415	146	+	.	ID=scaffold185|size351648:hit:26876:3.12.0.0;Name=jgi|Fracy1|145550|gw1.1.817.1;score=146
scaffold185|size351648	protein2genome	match_part	37260	37415	146	+	.	ID=scaffold185|size351648:hsp:50644:3.12.0.0;Parent=scaffold185|size351648:hit:26876:3.12.0.0;Target=jgi|Fracy1|145550|gw1.1.817.1 10 61 +;Gap=M156
scaffold185|size351648	protein2genome	protein_match	37254	37403	145	+	.	ID=scaffold185|size351648:hit:26877:3.12.0.0;Name=jgi|Fracy1|145550|gw1.1.817.1;score=145
scaffold185|size351648	protein2genome	match_part	37254	37403	145	+	.	ID=scaffold185|size351648:hsp:50645:3.12.0.0;Parent=scaffold185|size351648:hit:26877:3.12.0.0;Target=jgi|Fracy1|145550|gw1.1.817.1 12 61 +;Gap=M150
scaffold185|size351648	protein2genome	protein_match	37269	37391	125	+	.	ID=scaffold185|size351648:hit:26878:3.12.0.0;Name=jgi|Fracy1|145550|gw1.1.817.1;score=125
scaffold185|size351648	protein2genome	match_part	37269	37391	125	+	.	ID=scaffold185|size351648:hsp:50646:3.12.0.0;Parent=scaffold185|size351648:hit:26878:3.12.0.0;Target=jgi|Fracy1|145550|gw1.1.817.1 21 61 +;Gap=M123
scaffold185|size351648	protein2genome	protein_match	37509	37625	108	+	.	ID=scaffold185|size351648:hit:26879:3.12.0.0;Name=jgi|Fracy1|145550|gw1.1.817.1;score=108
scaffold185|size351648	protein2genome	match_part	37509	37625	108	+	.	ID=scaffold185|size351648:hsp:50647:3.12.0.0;Parent=scaffold185|size351648:hit:26879:3.12.0.0;Target=jgi|Fracy1|145550|gw1.1.817.1 1 39 +;Gap=M117
scaffold185|size351648	protein2genome	protein_match	38319	38435	108	+	.	ID=scaffold185|size351648:hit:26880:3.12.0.0;Name=jgi|Fracy1|145550|gw1.1.817.1;score=108
scaffold185|size351648	protein2genome	match_part	38319	38435	108	+	.	ID=scaffold185|size351648:hsp:50648:3.12.0.0;Parent=scaffold185|size351648:hit:26880:3.12.0.0;Target=jgi|Fracy1|145550|gw1.1.817.1 1 39 +;Gap=M117
scaffold185|size351648	protein2genome	protein_match	38067	39275	325	+	.	ID=scaffold185|size351648:hit:26881:3.12.0.0;Name=jgi|Fracy1|160074|gw1.12.340.1;score=325
scaffold185|size351648	protein2genome	match_part	38067	38207	325	+	.	ID=scaffold185|size351648:hsp:50649:3.12.0.0;Parent=scaffold185|size351648:hit:26881:3.12.0.0;Target=jgi|Fracy1|160074|gw1.12.340.1 1 47 +;Gap=M141
scaffold185|size351648	protein2genome	match_part	38910	39275	325	+	.	ID=scaffold185|size351648:hsp:50650:3.12.0.0;Parent=scaffold185|size351648:hit:26881:3.12.0.0;Target=jgi|Fracy1|160074|gw1.12.340.1 48 169 +;Gap=M366
scaffold185|size351648	protein2genome	protein_match	37257	38357	321	+	.	ID=scaffold185|size351648:hit:26882:3.12.0.0;Name=jgi|Fracy1|160074|gw1.12.340.1;score=321
scaffold185|size351648	protein2genome	match_part	37257	37598	321	+	.	ID=scaffold185|size351648:hsp:50651:3.12.0.0;Parent=scaffold185|size351648:hit:26882:3.12.0.0;Target=jgi|Fracy1|160074|gw1.12.340.1 5 119 +;Gap=M342
scaffold185|size351648	protein2genome	match_part	38208	38357	321	+	.	ID=scaffold185|size351648:hsp:50652:3.12.0.0;Parent=scaffold185|size351648:hit:26882:3.12.0.0;Target=jgi|Fracy1|160074|gw1.12.340.1 120 169 +;Gap=M150
scaffold185|size351648	protein2genome	protein_match	37308	39227	320	+	.	ID=scaffold185|size351648:hit:26883:3.12.0.0;Name=jgi|Fracy1|160074|gw1.12.340.1;score=320
scaffold185|size351648	protein2genome	match_part	37308	37450	320	+	.	ID=scaffold185|size351648:hsp:50653:3.12.0.0;Parent=scaffold185|size351648:hit:26883:3.12.0.0;Target=jgi|Fracy1|160074|gw1.12.340.1 6 52 +;Gap=M143
scaffold185|size351648	protein2genome	match_part	38876	39227	320	+	.	ID=scaffold185|size351648:hsp:50654:3.12.0.0;Parent=scaffold185|size351648:hit:26883:3.12.0.0;Target=jgi|Fracy1|160074|gw1.12.340.1 53 169 +;Gap=M352
scaffold185|size351648	protein2genome	protein_match	38190	39203	316	+	.	ID=scaffold185|size351648:hit:26884:3.12.0.0;Name=jgi|Fracy1|160074|gw1.12.340.1;score=316
scaffold185|size351648	protein2genome	match_part	38190	38387	316	+	.	ID=scaffold185|size351648:hsp:50655:3.12.0.0;Parent=scaffold185|size351648:hit:26884:3.12.0.0;Target=jgi|Fracy1|160074|gw1.12.340.1 6 72 +;Gap=M198
scaffold185|size351648	protein2genome	match_part	38910	39203	316	+	.	ID=scaffold185|size351648:hsp:50656:3.12.0.0;Parent=scaffold185|size351648:hit:26884:3.12.0.0;Target=jgi|Fracy1|160074|gw1.12.340.1 73 169 +;Gap=M294
scaffold185|size351648	protein2genome	protein_match	38928	39416	309	+	.	ID=scaffold185|size351648:hit:26885:3.12.0.0;Name=jgi|Fracy1|160074|gw1.12.340.1;score=309
scaffold185|size351648	protein2genome	match_part	38928	39416	309	+	.	ID=scaffold185|size351648:hsp:50657:3.12.0.0;Parent=scaffold185|size351648:hit:26885:3.12.0.0;Target=jgi|Fracy1|160074|gw1.12.340.1 6 169 +;Gap=M489
scaffold185|size351648	protein2genome	protein_match	38877	39356	308	+	.	ID=scaffold185|size351648:hit:26886:3.12.0.0;Name=jgi|Fracy1|160074|gw1.12.340.1;score=308
scaffold185|size351648	protein2genome	match_part	38877	39356	308	+	.	ID=scaffold185|size351648:hsp:50658:3.12.0.0;Parent=scaffold185|size351648:hit:26886:3.12.0.0;Target=jgi|Fracy1|160074|gw1.12.340.1 5 169 +;Gap=M480
scaffold185|size351648	protein2genome	protein_match	38877	39374	303	+	.	ID=scaffold185|size351648:hit:26887:3.12.0.0;Name=jgi|Fracy1|160074|gw1.12.340.1;score=303
scaffold185|size351648	protein2genome	match_part	38877	39374	303	+	.	ID=scaffold185|size351648:hsp:50659:3.12.0.0;Parent=scaffold185|size351648:hit:26887:3.12.0.0;Target=jgi|Fracy1|160074|gw1.12.340.1 1 167 +;Gap=M498
scaffold185|size351648	protein2genome	protein_match	39000	39401	295	+	.	ID=scaffold185|size351648:hit:26888:3.12.0.0;Name=jgi|Fracy1|160074|gw1.12.340.1;score=295
scaffold185|size351648	protein2genome	match_part	39000	39401	295	+	.	ID=scaffold185|size351648:hsp:50660:3.12.0.0;Parent=scaffold185|size351648:hit:26888:3.12.0.0;Target=jgi|Fracy1|160074|gw1.12.340.1 6 140 +;Gap=M402
scaffold185|size351648	protein2genome	protein_match	38964	39425	282	+	.	ID=scaffold185|size351648:hit:26889:3.12.0.0;Name=jgi|Fracy1|160074|gw1.12.340.1;score=282
scaffold185|size351648	protein2genome	match_part	38964	39425	282	+	.	ID=scaffold185|size351648:hsp:50661:3.12.0.0;Parent=scaffold185|size351648:hit:26889:3.12.0.0;Target=jgi|Fracy1|160074|gw1.12.340.1 6 160 +;Gap=M462
scaffold185|size351648	protein2genome	protein_match	37272	38129	275	+	.	ID=scaffold185|size351648:hit:26890:3.12.0.0;Name=jgi|Fracy1|160074|gw1.12.340.1;score=275
scaffold185|size351648	protein2genome	match_part	37272	37648	275	+	.	ID=scaffold185|size351648:hsp:50662:3.12.0.0;Parent=scaffold185|size351648:hit:26890:3.12.0.0;Target=jgi|Fracy1|160074|gw1.12.340.1 26 150 +;Gap=M377
scaffold185|size351648	protein2genome	match_part	38075	38129	275	+	.	ID=scaffold185|size351648:hsp:50663:3.12.0.0;Parent=scaffold185|size351648:hit:26890:3.12.0.0;Target=jgi|Fracy1|160074|gw1.12.340.1 151 169 +;Gap=M55
scaffold185|size351648	protein2genome	protein_match	38952	39425	270	+	.	ID=scaffold185|size351648:hit:26891:3.12.0.0;Name=jgi|Fracy1|160074|gw1.12.340.1;score=270
scaffold185|size351648	protein2genome	match_part	38952	39425	270	+	.	ID=scaffold185|size351648:hsp:50664:3.12.0.0;Parent=scaffold185|size351648:hit:26891:3.12.0.0;Target=jgi|Fracy1|160074|gw1.12.340.1 6 164 +;Gap=M474
scaffold185|size351648	protein2genome	protein_match	38130	38435	247	+	.	ID=scaffold185|size351648:hit:26892:3.12.0.0;Name=jgi|Fracy1|160074|gw1.12.340.1;score=247
scaffold185|size351648	protein2genome	match_part	38130	38435	247	+	.	ID=scaffold185|size351648:hsp:50665:3.12.0.0;Parent=scaffold185|size351648:hit:26892:3.12.0.0;Target=jgi|Fracy1|160074|gw1.12.340.1 6 108 +;Gap=M306
scaffold185|size351648	protein2genome	protein_match	39024	39401	246	+	.	ID=scaffold185|size351648:hit:26893:3.12.0.0;Name=jgi|Fracy1|160074|gw1.12.340.1;score=246
scaffold185|size351648	protein2genome	match_part	39024	39401	246	+	.	ID=scaffold185|size351648:hsp:50666:3.12.0.0;Parent=scaffold185|size351648:hit:26893:3.12.0.0;Target=jgi|Fracy1|160074|gw1.12.340.1 6 133 +;Gap=M378
scaffold185|size351648	protein2genome	protein_match	39048	39371	245	+	.	ID=scaffold185|size351648:hit:26894:3.12.0.0;Name=jgi|Fracy1|160074|gw1.12.340.1;score=245
scaffold185|size351648	protein2genome	match_part	39048	39371	245	+	.	ID=scaffold185|size351648:hsp:50667:3.12.0.0;Parent=scaffold185|size351648:hit:26894:3.12.0.0;Target=jgi|Fracy1|160074|gw1.12.340.1 6 115 +;Gap=M324
scaffold185|size351648	protein2genome	protein_match	37254	37622	243	+	.	ID=scaffold185|size351648:hit:26895:3.12.0.0;Name=jgi|Fracy1|160074|gw1.12.340.1;score=243
scaffold185|size351648	protein2genome	match_part	37254	37622	243	+	.	ID=scaffold185|size351648:hsp:50668:3.12.0.0;Parent=scaffold185|size351648:hit:26895:3.12.0.0;Target=jgi|Fracy1|160074|gw1.12.340.1 12 134 +;Gap=M369
scaffold185|size351648	protein2genome	protein_match	37236	37622	237	+	.	ID=scaffold185|size351648:hit:26896:3.12.0.0;Name=jgi|Fracy1|160074|gw1.12.340.1;score=237
scaffold185|size351648	protein2genome	match_part	37236	37622	237	+	.	ID=scaffold185|size351648:hsp:50669:3.12.0.0;Parent=scaffold185|size351648:hit:26896:3.12.0.0;Target=jgi|Fracy1|160074|gw1.12.340.1 35 162 +;Gap=M387
scaffold185|size351648	protein2genome	protein_match	37380	38249	235	+	.	ID=scaffold185|size351648:hit:26897:3.12.0.0;Name=jgi|Fracy1|160074|gw1.12.340.1;score=235
scaffold185|size351648	protein2genome	match_part	37380	37577	235	+	.	ID=scaffold185|size351648:hsp:50670:3.12.0.0;Parent=scaffold185|size351648:hit:26897:3.12.0.0;Target=jgi|Fracy1|160074|gw1.12.340.1 6 72 +;Gap=M198
scaffold185|size351648	protein2genome	match_part	38100	38249	235	+	.	ID=scaffold185|size351648:hsp:50671:3.12.0.0;Parent=scaffold185|size351648:hit:26897:3.12.0.0;Target=jgi|Fracy1|160074|gw1.12.340.1 73 122 +;Gap=M150
scaffold185|size351648	protein2genome	protein_match	37245	37595	226	+	.	ID=scaffold185|size351648:hit:26898:3.12.0.0;Name=jgi|Fracy1|160074|gw1.12.340.1;score=226
scaffold185|size351648	protein2genome	match_part	37245	37595	226	+	.	ID=scaffold185|size351648:hsp:50672:3.12.0.0;Parent=scaffold185|size351648:hit:26898:3.12.0.0;Target=jgi|Fracy1|160074|gw1.12.340.1 5 122 +;Gap=M351
scaffold185|size351648	protein2genome	protein_match	37284	37619	220	+	.	ID=scaffold185|size351648:hit:26899:3.12.0.0;Name=jgi|Fracy1|160074|gw1.12.340.1;score=220
scaffold185|size351648	protein2genome	match_part	37284	37619	220	+	.	ID=scaffold185|size351648:hsp:50673:3.12.0.0;Parent=scaffold185|size351648:hit:26899:3.12.0.0;Target=jgi|Fracy1|160074|gw1.12.340.1 59 169 +;Gap=M336
scaffold185|size351648	protein2genome	protein_match	39072	39401	217	+	.	ID=scaffold185|size351648:hit:26900:3.12.0.0;Name=jgi|Fracy1|160074|gw1.12.340.1;score=217
scaffold185|size351648	protein2genome	match_part	39072	39401	217	+	.	ID=scaffold185|size351648:hsp:50674:3.12.0.0;Parent=scaffold185|size351648:hit:26900:3.12.0.0;Target=jgi|Fracy1|160074|gw1.12.340.1 6 117 +;Gap=M330
scaffold185|size351648	protein2genome	protein_match	37254	37607	216	+	.	ID=scaffold185|size351648:hit:26901:3.12.0.0;Name=jgi|Fracy1|160074|gw1.12.340.1;score=216
scaffold185|size351648	protein2genome	match_part	37254	37607	216	+	.	ID=scaffold185|size351648:hsp:50675:3.12.0.0;Parent=scaffold185|size351648:hit:26901:3.12.0.0;Target=jgi|Fracy1|160074|gw1.12.340.1 53 169 +;Gap=M354
scaffold185|size351648	protein2genome	protein_match	37344	37769	213	+	.	ID=scaffold185|size351648:hit:26902:3.12.0.0;Name=jgi|Fracy1|160074|gw1.12.340.1;score=213
scaffold185|size351648	protein2genome	match_part	37344	37769	213	+	.	ID=scaffold185|size351648:hsp:50676:3.12.0.0;Parent=scaffold185|size351648:hit:26902:3.12.0.0;Target=jgi|Fracy1|160074|gw1.12.340.1 6 148 +;Gap=M426
scaffold185|size351648	protein2genome	protein_match	37269	37625	211	+	.	ID=scaffold185|size351648:hit:26903:3.12.0.0;Name=jgi|Fracy1|160074|gw1.12.340.1;score=211
scaffold185|size351648	protein2genome	match_part	37269	37625	211	+	.	ID=scaffold185|size351648:hsp:50677:3.12.0.0;Parent=scaffold185|size351648:hit:26903:3.12.0.0;Target=jgi|Fracy1|160074|gw1.12.340.1 33 151 +;Gap=M357
scaffold185|size351648	protein2genome	protein_match	37269	37619	210	+	.	ID=scaffold185|size351648:hit:26904:3.12.0.0;Name=jgi|Fracy1|160074|gw1.12.340.1;score=210
scaffold185|size351648	protein2genome	match_part	37269	37619	210	+	.	ID=scaffold185|size351648:hsp:50678:3.12.0.0;Parent=scaffold185|size351648:hit:26904:3.12.0.0;Target=jgi|Fracy1|160074|gw1.12.340.1 41 157 +;Gap=M351
scaffold185|size351648	protein2genome	protein_match	37257	37595	207	+	.	ID=scaffold185|size351648:hit:26905:3.12.0.0;Name=jgi|Fracy1|160074|gw1.12.340.1;score=207
scaffold185|size351648	protein2genome	match_part	37257	37595	207	+	.	ID=scaffold185|size351648:hsp:50679:3.12.0.0;Parent=scaffold185|size351648:hit:26905:3.12.0.0;Target=jgi|Fracy1|160074|gw1.12.340.1 58 169 +;Gap=M339
scaffold185|size351648	protein2genome	protein_match	39108	39368	190	+	.	ID=scaffold185|size351648:hit:26906:3.12.0.0;Name=jgi|Fracy1|160074|gw1.12.340.1;score=190
scaffold185|size351648	protein2genome	match_part	39108	39368	190	+	.	ID=scaffold185|size351648:hsp:50680:3.12.0.0;Parent=scaffold185|size351648:hit:26906:3.12.0.0;Target=jgi|Fracy1|160074|gw1.12.340.1 6 94 +;Gap=M261
scaffold185|size351648	protein2genome	protein_match	37260	37571	185	+	.	ID=scaffold185|size351648:hit:26907:3.12.0.0;Name=jgi|Fracy1|160074|gw1.12.340.1;score=185
scaffold185|size351648	protein2genome	match_part	37260	37571	185	+	.	ID=scaffold185|size351648:hsp:50681:3.12.0.0;Parent=scaffold185|size351648:hit:26907:3.12.0.0;Target=jgi|Fracy1|160074|gw1.12.340.1 63 169 +;Gap=M312
scaffold185|size351648	protein2genome	protein_match	38079	38273	165	+	.	ID=scaffold185|size351648:hit:26908:3.12.0.0;Name=jgi|Phatr2|8538|gw1.31.74.1;score=165
scaffold185|size351648	protein2genome	match_part	38079	38273	165	+	.	ID=scaffold185|size351648:hsp:50682:3.12.0.0;Parent=scaffold185|size351648:hit:26908:3.12.0.0;Target=jgi|Phatr2|8538|gw1.31.74.1 4 70 +;Gap=M195
scaffold185|size351648	protein2genome	protein_match	38187	38393	162	+	.	ID=scaffold185|size351648:hit:26909:3.12.0.0;Name=jgi|Phatr2|8538|gw1.31.74.1;score=162
scaffold185|size351648	protein2genome	match_part	38187	38393	162	+	.	ID=scaffold185|size351648:hsp:50683:3.12.0.0;Parent=scaffold185|size351648:hit:26909:3.12.0.0;Target=jgi|Phatr2|8538|gw1.31.74.1 4 70 +;Gap=M207
scaffold185|size351648	protein2genome	protein_match	38142	38345	160	+	.	ID=scaffold185|size351648:hit:26910:3.12.0.0;Name=jgi|Phatr2|8538|gw1.31.74.1;score=160
scaffold185|size351648	protein2genome	match_part	38142	38345	160	+	.	ID=scaffold185|size351648:hsp:50684:3.12.0.0;Parent=scaffold185|size351648:hit:26910:3.12.0.0;Target=jgi|Phatr2|8538|gw1.31.74.1 1 70 +;Gap=M204
scaffold185|size351648	protein2genome	protein_match	38088	38270	159	+	.	ID=scaffold185|size351648:hit:26911:3.12.0.0;Name=jgi|Phatr2|8538|gw1.31.74.1;score=159
scaffold185|size351648	protein2genome	match_part	38088	38270	159	+	.	ID=scaffold185|size351648:hsp:50685:3.12.0.0;Parent=scaffold185|size351648:hit:26911:3.12.0.0;Target=jgi|Phatr2|8538|gw1.31.74.1 3 63 +;Gap=M183
scaffold185|size351648	protein2genome	protein_match	38115	38276	157	+	.	ID=scaffold185|size351648:hit:26912:3.12.0.0;Name=jgi|Phatr2|8538|gw1.31.74.1;score=157
scaffold185|size351648	protein2genome	match_part	38115	38276	157	+	.	ID=scaffold185|size351648:hsp:50686:3.12.0.0;Parent=scaffold185|size351648:hit:26912:3.12.0.0;Target=jgi|Phatr2|8538|gw1.31.74.1 4 57 +;Gap=M162
scaffold185|size351648	protein2genome	protein_match	38223	38417	152	+	.	ID=scaffold185|size351648:hit:26913:3.12.0.0;Name=jgi|Phatr2|8538|gw1.31.74.1;score=152
scaffold185|size351648	protein2genome	match_part	38223	38417	152	+	.	ID=scaffold185|size351648:hsp:50687:3.12.0.0;Parent=scaffold185|size351648:hit:26913:3.12.0.0;Target=jgi|Phatr2|8538|gw1.31.74.1 4 70 +;Gap=M195
scaffold185|size351648	protein2genome	protein_match	38154	38324	151	+	.	ID=scaffold185|size351648:hit:26914:3.12.0.0;Name=jgi|Phatr2|8538|gw1.31.74.1;score=151
scaffold185|size351648	protein2genome	match_part	38154	38324	151	+	.	ID=scaffold185|size351648:hsp:50688:3.12.0.0;Parent=scaffold185|size351648:hit:26914:3.12.0.0;Target=jgi|Phatr2|8538|gw1.31.74.1 1 57 +;Gap=M171
scaffold185|size351648	protein2genome	protein_match	38190	38405	150	+	.	ID=scaffold185|size351648:hit:26915:3.12.0.0;Name=jgi|Phatr2|8538|gw1.31.74.1;score=150
scaffold185|size351648	protein2genome	match_part	38190	38405	150	+	.	ID=scaffold185|size351648:hsp:50689:3.12.0.0;Parent=scaffold185|size351648:hit:26915:3.12.0.0;Target=jgi|Phatr2|8538|gw1.31.74.1 1 70 +;Gap=M216
scaffold185|size351648	protein2genome	protein_match	38130	38306	149	+	.	ID=scaffold185|size351648:hit:26916:3.12.0.0;Name=jgi|Phatr2|8538|gw1.31.74.1;score=149
scaffold185|size351648	protein2genome	match_part	38130	38306	149	+	.	ID=scaffold185|size351648:hsp:50690:3.12.0.0;Parent=scaffold185|size351648:hit:26916:3.12.0.0;Target=jgi|Phatr2|8538|gw1.31.74.1 1 59 +;Gap=M177
scaffold185|size351648	protein2genome	protein_match	38268	38426	145	+	.	ID=scaffold185|size351648:hit:26917:3.12.0.0;Name=jgi|Phatr2|8538|gw1.31.74.1;score=145
scaffold185|size351648	protein2genome	match_part	38268	38426	145	+	.	ID=scaffold185|size351648:hsp:50691:3.12.0.0;Parent=scaffold185|size351648:hit:26917:3.12.0.0;Target=jgi|Phatr2|8538|gw1.31.74.1 7 59 +;Gap=M159
scaffold185|size351648	protein2genome	protein_match	38175	38336	143	+	.	ID=scaffold185|size351648:hit:26918:3.12.0.0;Name=jgi|Phatr2|8538|gw1.31.74.1;score=143
scaffold185|size351648	protein2genome	match_part	38175	38336	143	+	.	ID=scaffold185|size351648:hsp:50692:3.12.0.0;Parent=scaffold185|size351648:hit:26918:3.12.0.0;Target=jgi|Phatr2|8538|gw1.31.74.1 4 57 +;Gap=M162
scaffold185|size351648	protein2genome	protein_match	38127	38288	140	+	.	ID=scaffold185|size351648:hit:26919:3.12.0.0;Name=jgi|Phatr2|8538|gw1.31.74.1;score=140
scaffold185|size351648	protein2genome	match_part	38127	38288	140	+	.	ID=scaffold185|size351648:hsp:50693:3.12.0.0;Parent=scaffold185|size351648:hit:26919:3.12.0.0;Target=jgi|Phatr2|8538|gw1.31.74.1 4 57 +;Gap=M162
scaffold185|size351648	protein2genome	protein_match	38064	38237	124	+	.	ID=scaffold185|size351648:hit:26920:3.12.0.0;Name=jgi|Phatr2|8538|gw1.31.74.1;score=124
scaffold185|size351648	protein2genome	match_part	38064	38237	124	+	.	ID=scaffold185|size351648:hsp:50694:3.12.0.0;Parent=scaffold185|size351648:hit:26920:3.12.0.0;Target=jgi|Phatr2|8538|gw1.31.74.1 11 70 +;Gap=M174
scaffold185|size351648	protein2genome	protein_match	38304	38432	120	+	.	ID=scaffold185|size351648:hit:26921:3.12.0.0;Name=jgi|Phatr2|8538|gw1.31.74.1;score=120
scaffold185|size351648	protein2genome	match_part	38304	38432	120	+	.	ID=scaffold185|size351648:hsp:50695:3.12.0.0;Parent=scaffold185|size351648:hit:26921:3.12.0.0;Target=jgi|Phatr2|8538|gw1.31.74.1 3 45 +;Gap=M129
scaffold185|size351648	protein2genome	protein_match	37317	37499	197	+	.	ID=scaffold185|size351648:hit:26922:3.12.0.0;Name=jgi|Fracy1|165317|gw1.20.170.1;score=197
scaffold185|size351648	protein2genome	match_part	37317	37499	197	+	.	ID=scaffold185|size351648:hsp:50696:3.12.0.0;Parent=scaffold185|size351648:hit:26922:3.12.0.0;Target=jgi|Fracy1|165317|gw1.20.170.1 1 61 +;Gap=M183
scaffold185|size351648	protein2genome	protein_match	37329	37511	195	+	.	ID=scaffold185|size351648:hit:26923:3.12.0.0;Name=jgi|Fracy1|165317|gw1.20.170.1;score=195
scaffold185|size351648	protein2genome	match_part	37329	37511	195	+	.	ID=scaffold185|size351648:hsp:50697:3.12.0.0;Parent=scaffold185|size351648:hit:26923:3.12.0.0;Target=jgi|Fracy1|165317|gw1.20.170.1 1 61 +;Gap=M183
scaffold185|size351648	protein2genome	protein_match	37293	37475	186	+	.	ID=scaffold185|size351648:hit:26924:3.12.0.0;Name=jgi|Fracy1|165317|gw1.20.170.1;score=186
scaffold185|size351648	protein2genome	match_part	37293	37475	186	+	.	ID=scaffold185|size351648:hsp:50698:3.12.0.0;Parent=scaffold185|size351648:hit:26924:3.12.0.0;Target=jgi|Fracy1|165317|gw1.20.170.1 1 61 +;Gap=M183
scaffold185|size351648	protein2genome	protein_match	37353	37535	186	+	.	ID=scaffold185|size351648:hit:26925:3.12.0.0;Name=jgi|Fracy1|165317|gw1.20.170.1;score=186
scaffold185|size351648	protein2genome	match_part	37353	37535	186	+	.	ID=scaffold185|size351648:hsp:50699:3.12.0.0;Parent=scaffold185|size351648:hit:26925:3.12.0.0;Target=jgi|Fracy1|165317|gw1.20.170.1 1 61 +;Gap=M183
scaffold185|size351648	protein2genome	protein_match	37281	37463	184	+	.	ID=scaffold185|size351648:hit:26926:3.12.0.0;Name=jgi|Fracy1|165317|gw1.20.170.1;score=184
scaffold185|size351648	protein2genome	match_part	37281	37463	184	+	.	ID=scaffold185|size351648:hsp:50700:3.12.0.0;Parent=scaffold185|size351648:hit:26926:3.12.0.0;Target=jgi|Fracy1|165317|gw1.20.170.1 1 61 +;Gap=M183
scaffold185|size351648	protein2genome	protein_match	37269	37451	182	+	.	ID=scaffold185|size351648:hit:26927:3.12.0.0;Name=jgi|Fracy1|165317|gw1.20.170.1;score=182
scaffold185|size351648	protein2genome	match_part	37269	37451	182	+	.	ID=scaffold185|size351648:hsp:50701:3.12.0.0;Parent=scaffold185|size351648:hit:26927:3.12.0.0;Target=jgi|Fracy1|165317|gw1.20.170.1 1 61 +;Gap=M183
scaffold185|size351648	protein2genome	protein_match	37305	37487	182	+	.	ID=scaffold185|size351648:hit:26928:3.12.0.0;Name=jgi|Fracy1|165317|gw1.20.170.1;score=182
scaffold185|size351648	protein2genome	match_part	37305	37487	182	+	.	ID=scaffold185|size351648:hsp:50702:3.12.0.0;Parent=scaffold185|size351648:hit:26928:3.12.0.0;Target=jgi|Fracy1|165317|gw1.20.170.1 1 61 +;Gap=M183
scaffold185|size351648	protein2genome	protein_match	37377	37559	178	+	.	ID=scaffold185|size351648:hit:26929:3.12.0.0;Name=jgi|Fracy1|165317|gw1.20.170.1;score=178
scaffold185|size351648	protein2genome	match_part	37377	37559	178	+	.	ID=scaffold185|size351648:hsp:50703:3.12.0.0;Parent=scaffold185|size351648:hit:26929:3.12.0.0;Target=jgi|Fracy1|165317|gw1.20.170.1 1 61 +;Gap=M183
scaffold185|size351648	protein2genome	protein_match	37341	37523	173	+	.	ID=scaffold185|size351648:hit:26930:3.12.0.0;Name=jgi|Fracy1|165317|gw1.20.170.1;score=173
scaffold185|size351648	protein2genome	match_part	37341	37523	173	+	.	ID=scaffold185|size351648:hsp:50704:3.12.0.0;Parent=scaffold185|size351648:hit:26930:3.12.0.0;Target=jgi|Fracy1|165317|gw1.20.170.1 1 61 +;Gap=M183
scaffold185|size351648	protein2genome	protein_match	37365	37547	172	+	.	ID=scaffold185|size351648:hit:26931:3.12.0.0;Name=jgi|Fracy1|165317|gw1.20.170.1;score=172
scaffold185|size351648	protein2genome	match_part	37365	37547	172	+	.	ID=scaffold185|size351648:hsp:50705:3.12.0.0;Parent=scaffold185|size351648:hit:26931:3.12.0.0;Target=jgi|Fracy1|165317|gw1.20.170.1 1 61 +;Gap=M183
scaffold185|size351648	protein2genome	protein_match	37389	37571	172	+	.	ID=scaffold185|size351648:hit:26932:3.12.0.0;Name=jgi|Fracy1|165317|gw1.20.170.1;score=172
scaffold185|size351648	protein2genome	match_part	37389	37571	172	+	.	ID=scaffold185|size351648:hsp:50706:3.12.0.0;Parent=scaffold185|size351648:hit:26932:3.12.0.0;Target=jgi|Fracy1|165317|gw1.20.170.1 1 61 +;Gap=M183
scaffold185|size351648	protein2genome	protein_match	37425	37607	169	+	.	ID=scaffold185|size351648:hit:26933:3.12.0.0;Name=jgi|Fracy1|165317|gw1.20.170.1;score=169
scaffold185|size351648	protein2genome	match_part	37425	37607	169	+	.	ID=scaffold185|size351648:hsp:50707:3.12.0.0;Parent=scaffold185|size351648:hit:26933:3.12.0.0;Target=jgi|Fracy1|165317|gw1.20.170.1 1 61 +;Gap=M183
scaffold185|size351648	protein2genome	protein_match	37401	37583	168	+	.	ID=scaffold185|size351648:hit:26934:3.12.0.0;Name=jgi|Fracy1|165317|gw1.20.170.1;score=168
scaffold185|size351648	protein2genome	match_part	37401	37583	168	+	.	ID=scaffold185|size351648:hsp:50708:3.12.0.0;Parent=scaffold185|size351648:hit:26934:3.12.0.0;Target=jgi|Fracy1|165317|gw1.20.170.1 1 61 +;Gap=M183
scaffold185|size351648	protein2genome	protein_match	37254	37427	156	+	.	ID=scaffold185|size351648:hit:26935:3.12.0.0;Name=jgi|Fracy1|165317|gw1.20.170.1;score=156
scaffold185|size351648	protein2genome	match_part	37254	37427	156	+	.	ID=scaffold185|size351648:hsp:50709:3.12.0.0;Parent=scaffold185|size351648:hit:26935:3.12.0.0;Target=jgi|Fracy1|165317|gw1.20.170.1 4 61 +;Gap=M174
scaffold185|size351648	protein2genome	protein_match	37254	37403	148	+	.	ID=scaffold185|size351648:hit:26936:3.12.0.0;Name=jgi|Fracy1|165317|gw1.20.170.1;score=148
scaffold185|size351648	protein2genome	match_part	37254	37403	148	+	.	ID=scaffold185|size351648:hsp:50710:3.12.0.0;Parent=scaffold185|size351648:hit:26936:3.12.0.0;Target=jgi|Fracy1|165317|gw1.20.170.1 12 61 +;Gap=M150
scaffold185|size351648	protein2genome	protein_match	37260	37415	147	+	.	ID=scaffold185|size351648:hit:26937:3.12.0.0;Name=jgi|Fracy1|165317|gw1.20.170.1;score=147
scaffold185|size351648	protein2genome	match_part	37260	37415	147	+	.	ID=scaffold185|size351648:hsp:50711:3.12.0.0;Parent=scaffold185|size351648:hit:26937:3.12.0.0;Target=jgi|Fracy1|165317|gw1.20.170.1 10 61 +;Gap=M156
scaffold185|size351648	protein2genome	protein_match	37269	37391	126	+	.	ID=scaffold185|size351648:hit:26938:3.12.0.0;Name=jgi|Fracy1|165317|gw1.20.170.1;score=126
scaffold185|size351648	protein2genome	match_part	37269	37391	126	+	.	ID=scaffold185|size351648:hsp:50712:3.12.0.0;Parent=scaffold185|size351648:hit:26938:3.12.0.0;Target=jgi|Fracy1|165317|gw1.20.170.1 21 61 +;Gap=M123
scaffold185|size351648	protein2genome	protein_match	37509	37625	109	+	.	ID=scaffold185|size351648:hit:26939:3.12.0.0;Name=jgi|Fracy1|165317|gw1.20.170.1;score=109
scaffold185|size351648	protein2genome	match_part	37509	37625	109	+	.	ID=scaffold185|size351648:hsp:50713:3.12.0.0;Parent=scaffold185|size351648:hit:26939:3.12.0.0;Target=jgi|Fracy1|165317|gw1.20.170.1 1 39 +;Gap=M117
scaffold185|size351648	protein2genome	protein_match	37269	37559	274	+	.	ID=scaffold185|size351648:hit:26940:3.12.0.0;Name=jgi|Fracy1|202634|e_gw1.77.22.1;score=274
scaffold185|size351648	protein2genome	match_part	37269	37559	274	+	.	ID=scaffold185|size351648:hsp:50714:3.12.0.0;Parent=scaffold185|size351648:hit:26940:3.12.0.0;Target=jgi|Fracy1|202634|e_gw1.77.22.1 4 100 +;Gap=M291
scaffold185|size351648	protein2genome	protein_match	38079	38369	268	+	.	ID=scaffold185|size351648:hit:26941:3.12.0.0;Name=jgi|Fracy1|202634|e_gw1.77.22.1;score=268
scaffold185|size351648	protein2genome	match_part	38079	38369	268	+	.	ID=scaffold185|size351648:hsp:50715:3.12.0.0;Parent=scaffold185|size351648:hit:26941:3.12.0.0;Target=jgi|Fracy1|202634|e_gw1.77.22.1 4 100 +;Gap=M291
scaffold185|size351648	protein2genome	protein_match	37350	37622	266	+	.	ID=scaffold185|size351648:hit:26942:3.12.0.0;Name=jgi|Fracy1|202634|e_gw1.77.22.1;score=266
scaffold185|size351648	protein2genome	match_part	37350	37622	266	+	.	ID=scaffold185|size351648:hsp:50716:3.12.0.0;Parent=scaffold185|size351648:hit:26942:3.12.0.0;Target=jgi|Fracy1|202634|e_gw1.77.22.1 3 93 +;Gap=M273
scaffold185|size351648	protein2genome	protein_match	38154	38432	260	+	.	ID=scaffold185|size351648:hit:26943:3.12.0.0;Name=jgi|Fracy1|202634|e_gw1.77.22.1;score=260
scaffold185|size351648	protein2genome	match_part	38154	38432	260	+	.	ID=scaffold185|size351648:hsp:50717:3.12.0.0;Parent=scaffold185|size351648:hit:26943:3.12.0.0;Target=jgi|Fracy1|202634|e_gw1.77.22.1 1 93 +;Gap=M279
scaffold185|size351648	protein2genome	protein_match	37494	38321	244	+	.	ID=scaffold185|size351648:hit:26944:3.12.0.0;Name=jgi|Fracy1|202634|e_gw1.77.22.1;score=244
scaffold185|size351648	protein2genome	match_part	37494	37577	244	+	.	ID=scaffold185|size351648:hsp:50718:3.12.0.0;Parent=scaffold185|size351648:hit:26944:3.12.0.0;Target=jgi|Fracy1|202634|e_gw1.77.22.1 3 30 +;Gap=M84
scaffold185|size351648	protein2genome	match_part	38112	38321	244	+	.	ID=scaffold185|size351648:hsp:50719:3.12.0.0;Parent=scaffold185|size351648:hit:26944:3.12.0.0;Target=jgi|Fracy1|202634|e_gw1.77.22.1 31 100 +;Gap=M210
scaffold185|size351648	protein2genome	protein_match	37269	37523	225	+	.	ID=scaffold185|size351648:hit:26945:3.12.0.0;Name=jgi|Fracy1|202634|e_gw1.77.22.1;score=225
scaffold185|size351648	protein2genome	match_part	37269	37523	225	+	.	ID=scaffold185|size351648:hsp:50720:3.12.0.0;Parent=scaffold185|size351648:hit:26945:3.12.0.0;Target=jgi|Fracy1|202634|e_gw1.77.22.1 16 100 +;Gap=M255
scaffold185|size351648	protein2genome	protein_match	37377	37622	213	+	.	ID=scaffold185|size351648:hit:26946:3.12.0.0;Name=jgi|Fracy1|202634|e_gw1.77.22.1;score=213
scaffold185|size351648	protein2genome	match_part	37377	37622	213	+	.	ID=scaffold185|size351648:hsp:50721:3.12.0.0;Parent=scaffold185|size351648:hit:26946:3.12.0.0;Target=jgi|Fracy1|202634|e_gw1.77.22.1 4 85 +;Gap=M246
scaffold185|size351648	protein2genome	protein_match	38187	38432	211	+	.	ID=scaffold185|size351648:hit:26947:3.12.0.0;Name=jgi|Fracy1|202634|e_gw1.77.22.1;score=211
scaffold185|size351648	protein2genome	match_part	38187	38432	211	+	.	ID=scaffold185|size351648:hsp:50722:3.12.0.0;Parent=scaffold185|size351648:hit:26947:3.12.0.0;Target=jgi|Fracy1|202634|e_gw1.77.22.1 4 85 +;Gap=M246
scaffold185|size351648	protein2genome	protein_match	37410	37622	182	+	.	ID=scaffold185|size351648:hit:26948:3.12.0.0;Name=jgi|Fracy1|202634|e_gw1.77.22.1;score=182
scaffold185|size351648	protein2genome	match_part	37410	37622	182	+	.	ID=scaffold185|size351648:hsp:50723:3.12.0.0;Parent=scaffold185|size351648:hit:26948:3.12.0.0;Target=jgi|Fracy1|202634|e_gw1.77.22.1 3 73 +;Gap=M213
scaffold185|size351648	protein2genome	protein_match	38220	38432	181	+	.	ID=scaffold185|size351648:hit:26949:3.12.0.0;Name=jgi|Fracy1|202634|e_gw1.77.22.1;score=181
scaffold185|size351648	protein2genome	match_part	38220	38432	181	+	.	ID=scaffold185|size351648:hsp:50724:3.12.0.0;Parent=scaffold185|size351648:hit:26949:3.12.0.0;Target=jgi|Fracy1|202634|e_gw1.77.22.1 3 73 +;Gap=M213
scaffold185|size351648	protein2genome	protein_match	37269	37427	141	+	.	ID=scaffold185|size351648:hit:26950:3.12.0.0;Name=jgi|Fracy1|202634|e_gw1.77.22.1;score=141
scaffold185|size351648	protein2genome	match_part	37269	37427	141	+	.	ID=scaffold185|size351648:hsp:50725:3.12.0.0;Parent=scaffold185|size351648:hit:26950:3.12.0.0;Target=jgi|Fracy1|202634|e_gw1.77.22.1 48 100 +;Gap=M159
scaffold185|size351648	protein2genome	protein_match	37329	39062	247	+	.	ID=scaffold185|size351648:hit:26951:3.12.0.0;Name=jgi|Fracy1|144445|gw1.44.80.1;score=247
scaffold185|size351648	protein2genome	match_part	37329	37522	247	+	.	ID=scaffold185|size351648:hsp:50726:3.12.0.0;Parent=scaffold185|size351648:hit:26951:3.12.0.0;Target=jgi|Fracy1|144445|gw1.44.80.1 1 64 +;Gap=M194
scaffold185|size351648	protein2genome	match_part	38957	39062	247	+	.	ID=scaffold185|size351648:hsp:50727:3.12.0.0;Parent=scaffold185|size351648:hit:26951:3.12.0.0;Target=jgi|Fracy1|144445|gw1.44.80.1 65 100 +;Gap=M106
scaffold185|size351648	protein2genome	protein_match	37251	37538	233	+	.	ID=scaffold185|size351648:hit:26952:3.12.0.0;Name=jgi|Fracy1|144445|gw1.44.80.1;score=233
scaffold185|size351648	protein2genome	match_part	37251	37538	233	+	.	ID=scaffold185|size351648:hsp:50728:3.12.0.0;Parent=scaffold185|size351648:hit:26952:3.12.0.0;Target=jgi|Fracy1|144445|gw1.44.80.1 3 100 +;Gap=M288
scaffold185|size351648	protein2genome	protein_match	38139	38432	232	+	.	ID=scaffold185|size351648:hit:26953:3.12.0.0;Name=jgi|Fracy1|144445|gw1.44.80.1;score=232
scaffold185|size351648	protein2genome	match_part	38139	38432	232	+	.	ID=scaffold185|size351648:hsp:50729:3.12.0.0;Parent=scaffold185|size351648:hit:26953:3.12.0.0;Target=jgi|Fracy1|144445|gw1.44.80.1 1 96 +;Gap=M294
scaffold185|size351648	protein2genome	protein_match	38871	39170	231	+	.	ID=scaffold185|size351648:hit:26954:3.12.0.0;Name=jgi|Fracy1|144445|gw1.44.80.1;score=231
scaffold185|size351648	protein2genome	match_part	38871	39170	231	+	.	ID=scaffold185|size351648:hsp:50730:3.12.0.0;Parent=scaffold185|size351648:hit:26954:3.12.0.0;Target=jgi|Fracy1|144445|gw1.44.80.1 3 100 +;Gap=M300
scaffold185|size351648	protein2genome	protein_match	38913	39218	230	+	.	ID=scaffold185|size351648:hit:26955:3.12.0.0;Name=jgi|Fracy1|144445|gw1.44.80.1;score=230
scaffold185|size351648	protein2genome	match_part	38913	39218	230	+	.	ID=scaffold185|size351648:hsp:50731:3.12.0.0;Parent=scaffold185|size351648:hit:26955:3.12.0.0;Target=jgi|Fracy1|144445|gw1.44.80.1 1 100 +;Gap=M306
scaffold185|size351648	protein2genome	protein_match	37281	37586	225	+	.	ID=scaffold185|size351648:hit:26956:3.12.0.0;Name=jgi|Fracy1|144445|gw1.44.80.1;score=225
scaffold185|size351648	protein2genome	match_part	37281	37586	225	+	.	ID=scaffold185|size351648:hsp:50732:3.12.0.0;Parent=scaffold185|size351648:hit:26956:3.12.0.0;Target=jgi|Fracy1|144445|gw1.44.80.1 1 100 +;Gap=M306
scaffold185|size351648	protein2genome	protein_match	39009	39311	224	+	.	ID=scaffold185|size351648:hit:26957:3.12.0.0;Name=jgi|Fracy1|144445|gw1.44.80.1;score=224
scaffold185|size351648	protein2genome	match_part	39009	39311	224	+	.	ID=scaffold185|size351648:hsp:50733:3.12.0.0;Parent=scaffold185|size351648:hit:26957:3.12.0.0;Target=jgi|Fracy1|144445|gw1.44.80.1 1 99 +;Gap=M303
scaffold185|size351648	protein2genome	protein_match	37353	37625	218	+	.	ID=scaffold185|size351648:hit:26958:3.12.0.0;Name=jgi|Fracy1|144445|gw1.44.80.1;score=218
scaffold185|size351648	protein2genome	match_part	37353	37625	218	+	.	ID=scaffold185|size351648:hsp:50734:3.12.0.0;Parent=scaffold185|size351648:hit:26958:3.12.0.0;Target=jgi|Fracy1|144445|gw1.44.80.1 1 89 +;Gap=M273
scaffold185|size351648	protein2genome	protein_match	38163	38435	217	+	.	ID=scaffold185|size351648:hit:26959:3.12.0.0;Name=jgi|Fracy1|144445|gw1.44.80.1;score=217
scaffold185|size351648	protein2genome	match_part	38163	38435	217	+	.	ID=scaffold185|size351648:hsp:50735:3.12.0.0;Parent=scaffold185|size351648:hit:26959:3.12.0.0;Target=jgi|Fracy1|144445|gw1.44.80.1 1 89 +;Gap=M273
scaffold185|size351648	protein2genome	protein_match	39117	39368	212	+	.	ID=scaffold185|size351648:hit:26960:3.12.0.0;Name=jgi|Fracy1|144445|gw1.44.80.1;score=212
scaffold185|size351648	protein2genome	match_part	39117	39368	212	+	.	ID=scaffold185|size351648:hsp:50736:3.12.0.0;Parent=scaffold185|size351648:hit:26960:3.12.0.0;Target=jgi|Fracy1|144445|gw1.44.80.1 1 83 +;Gap=M252
scaffold185|size351648	protein2genome	protein_match	37341	37622	211	+	.	ID=scaffold185|size351648:hit:26961:3.12.0.0;Name=jgi|Fracy1|144445|gw1.44.80.1;score=211
scaffold185|size351648	protein2genome	match_part	37341	37622	211	+	.	ID=scaffold185|size351648:hsp:50737:3.12.0.0;Parent=scaffold185|size351648:hit:26961:3.12.0.0;Target=jgi|Fracy1|144445|gw1.44.80.1 1 92 +;Gap=M282
scaffold185|size351648	protein2genome	protein_match	38091	38396	211	+	.	ID=scaffold185|size351648:hit:26962:3.12.0.0;Name=jgi|Fracy1|144445|gw1.44.80.1;score=211
scaffold185|size351648	protein2genome	match_part	38091	38396	211	+	.	ID=scaffold185|size351648:hsp:50738:3.12.0.0;Parent=scaffold185|size351648:hit:26962:3.12.0.0;Target=jgi|Fracy1|144445|gw1.44.80.1 1 100 +;Gap=M306
scaffold185|size351648	protein2genome	protein_match	38151	38432	209	+	.	ID=scaffold185|size351648:hit:26963:3.12.0.0;Name=jgi|Fracy1|144445|gw1.44.80.1;score=209
scaffold185|size351648	protein2genome	match_part	38151	38432	209	+	.	ID=scaffold185|size351648:hsp:50739:3.12.0.0;Parent=scaffold185|size351648:hit:26963:3.12.0.0;Target=jgi|Fracy1|144445|gw1.44.80.1 1 92 +;Gap=M282
scaffold185|size351648	protein2genome	protein_match	38070	38372	208	+	.	ID=scaffold185|size351648:hit:26964:3.12.0.0;Name=jgi|Fracy1|144445|gw1.44.80.1;score=208
scaffold185|size351648	protein2genome	match_part	38070	38372	208	+	.	ID=scaffold185|size351648:hsp:50740:3.12.0.0;Parent=scaffold185|size351648:hit:26964:3.12.0.0;Target=jgi|Fracy1|144445|gw1.44.80.1 2 100 +;Gap=M303
scaffold185|size351648	protein2genome	protein_match	39069	39371	196	+	.	ID=scaffold185|size351648:hit:26965:3.12.0.0;Name=jgi|Fracy1|144445|gw1.44.80.1;score=196
scaffold185|size351648	protein2genome	match_part	39069	39371	196	+	.	ID=scaffold185|size351648:hsp:50741:3.12.0.0;Parent=scaffold185|size351648:hit:26965:3.12.0.0;Target=jgi|Fracy1|144445|gw1.44.80.1 1 100 +;Gap=M303
scaffold185|size351648	protein2genome	protein_match	37401	37616	191	+	.	ID=scaffold185|size351648:hit:26966:3.12.0.0;Name=jgi|Fracy1|144445|gw1.44.80.1;score=191
scaffold185|size351648	protein2genome	match_part	37401	37616	191	+	.	ID=scaffold185|size351648:hsp:50742:3.12.0.0;Parent=scaffold185|size351648:hit:26966:3.12.0.0;Target=jgi|Fracy1|144445|gw1.44.80.1 1 72 +;Gap=M216
scaffold185|size351648	protein2genome	protein_match	38211	38426	185	+	.	ID=scaffold185|size351648:hit:26967:3.12.0.0;Name=jgi|Fracy1|144445|gw1.44.80.1;score=185
scaffold185|size351648	protein2genome	match_part	38211	38426	185	+	.	ID=scaffold185|size351648:hsp:50743:3.12.0.0;Parent=scaffold185|size351648:hit:26967:3.12.0.0;Target=jgi|Fracy1|144445|gw1.44.80.1 1 72 +;Gap=M216
scaffold185|size351648	protein2genome	protein_match	39033	39248	178	+	.	ID=scaffold185|size351648:hit:26968:3.12.0.0;Name=jgi|Fracy1|144445|gw1.44.80.1;score=178
scaffold185|size351648	protein2genome	match_part	39033	39248	178	+	.	ID=scaffold185|size351648:hsp:50744:3.12.0.0;Parent=scaffold185|size351648:hit:26968:3.12.0.0;Target=jgi|Fracy1|144445|gw1.44.80.1 1 72 +;Gap=M216
scaffold185|size351648	protein2genome	protein_match	37260	37478	173	+	.	ID=scaffold185|size351648:hit:26969:3.12.0.0;Name=jgi|Fracy1|144445|gw1.44.80.1;score=173
scaffold185|size351648	protein2genome	match_part	37260	37478	173	+	.	ID=scaffold185|size351648:hsp:50745:3.12.0.0;Parent=scaffold185|size351648:hit:26969:3.12.0.0;Target=jgi|Fracy1|144445|gw1.44.80.1 30 100 +;Gap=M219
scaffold185|size351648	protein2genome	protein_match	39141	39389	161	+	.	ID=scaffold185|size351648:hit:26970:3.12.0.0;Name=jgi|Fracy1|144445|gw1.44.80.1;score=161
scaffold185|size351648	protein2genome	match_part	39141	39389	161	+	.	ID=scaffold185|size351648:hsp:50746:3.12.0.0;Parent=scaffold185|size351648:hit:26970:3.12.0.0;Target=jgi|Fracy1|144445|gw1.44.80.1 1 82 +;Gap=M249
scaffold185|size351648	protein2genome	protein_match	38880	39059	158	+	.	ID=scaffold185|size351648:hit:26971:3.12.0.0;Name=jgi|Fracy1|144445|gw1.44.80.1;score=158
scaffold185|size351648	protein2genome	match_part	38880	39059	158	+	.	ID=scaffold185|size351648:hsp:50747:3.12.0.0;Parent=scaffold185|size351648:hit:26971:3.12.0.0;Target=jgi|Fracy1|144445|gw1.44.80.1 10 69 +;Gap=M180
scaffold185|size351648	protein2genome	protein_match	39165	39368	153	+	.	ID=scaffold185|size351648:hit:26972:3.12.0.0;Name=jgi|Fracy1|144445|gw1.44.80.1;score=153
scaffold185|size351648	protein2genome	match_part	39165	39368	153	+	.	ID=scaffold185|size351648:hsp:50748:3.12.0.0;Parent=scaffold185|size351648:hit:26972:3.12.0.0;Target=jgi|Fracy1|144445|gw1.44.80.1 1 69 +;Gap=M204
scaffold185|size351648	protein2genome	protein_match	37260	37454	138	+	.	ID=scaffold185|size351648:hit:26973:3.12.0.0;Name=jgi|Fracy1|144445|gw1.44.80.1;score=138
scaffold185|size351648	protein2genome	match_part	37260	37454	138	+	.	ID=scaffold185|size351648:hsp:50749:3.12.0.0;Parent=scaffold185|size351648:hit:26973:3.12.0.0;Target=jgi|Fracy1|144445|gw1.44.80.1 34 100 +;Gap=M195
scaffold185|size351648	protein2genome	protein_match	39153	39311	123	+	.	ID=scaffold185|size351648:hit:26974:3.12.0.0;Name=jgi|Fracy1|144445|gw1.44.80.1;score=123
scaffold185|size351648	protein2genome	match_part	39153	39311	123	+	.	ID=scaffold185|size351648:hsp:50750:3.12.0.0;Parent=scaffold185|size351648:hit:26974:3.12.0.0;Target=jgi|Fracy1|144445|gw1.44.80.1 1 53 +;Gap=M159
scaffold185|size351648	protein2genome	protein_match	37269	37451	188	+	.	ID=scaffold185|size351648:hit:26975:3.12.0.0;Name=jgi|Fracy1|165320|gw1.3.1160.1;score=188
scaffold185|size351648	protein2genome	match_part	37269	37451	188	+	.	ID=scaffold185|size351648:hsp:50751:3.12.0.0;Parent=scaffold185|size351648:hit:26975:3.12.0.0;Target=jgi|Fracy1|165320|gw1.3.1160.1 4 64 +;Gap=M183
scaffold185|size351648	protein2genome	protein_match	37260	37439	187	+	.	ID=scaffold185|size351648:hit:26976:3.12.0.0;Name=jgi|Fracy1|165320|gw1.3.1160.1;score=187
scaffold185|size351648	protein2genome	match_part	37260	37439	187	+	.	ID=scaffold185|size351648:hsp:50752:3.12.0.0;Parent=scaffold185|size351648:hit:26976:3.12.0.0;Target=jgi|Fracy1|165320|gw1.3.1160.1 5 64 +;Gap=M180
scaffold185|size351648	protein2genome	protein_match	37299	37487	183	+	.	ID=scaffold185|size351648:hit:26977:3.12.0.0;Name=jgi|Fracy1|165320|gw1.3.1160.1;score=183
scaffold185|size351648	protein2genome	match_part	37299	37487	183	+	.	ID=scaffold185|size351648:hsp:50753:3.12.0.0;Parent=scaffold185|size351648:hit:26977:3.12.0.0;Target=jgi|Fracy1|165320|gw1.3.1160.1 2 64 +;Gap=M189
scaffold185|size351648	protein2genome	protein_match	37317	37499	182	+	.	ID=scaffold185|size351648:hit:26978:3.12.0.0;Name=jgi|Fracy1|165320|gw1.3.1160.1;score=182
scaffold185|size351648	protein2genome	match_part	37317	37499	182	+	.	ID=scaffold185|size351648:hsp:50754:3.12.0.0;Parent=scaffold185|size351648:hit:26978:3.12.0.0;Target=jgi|Fracy1|165320|gw1.3.1160.1 4 64 +;Gap=M183
scaffold185|size351648	protein2genome	protein_match	37329	37517	182	+	.	ID=scaffold185|size351648:hit:26979:3.12.0.0;Name=jgi|Fracy1|165320|gw1.3.1160.1;score=182
scaffold185|size351648	protein2genome	match_part	37329	37517	182	+	.	ID=scaffold185|size351648:hsp:50755:3.12.0.0;Parent=scaffold185|size351648:hit:26979:3.12.0.0;Target=jgi|Fracy1|165320|gw1.3.1160.1 4 66 +;Gap=M189
scaffold185|size351648	protein2genome	protein_match	38079	38261	182	+	.	ID=scaffold185|size351648:hit:26980:3.12.0.0;Name=jgi|Fracy1|165320|gw1.3.1160.1;score=182
scaffold185|size351648	protein2genome	match_part	38079	38261	182	+	.	ID=scaffold185|size351648:hsp:50756:3.12.0.0;Parent=scaffold185|size351648:hit:26980:3.12.0.0;Target=jgi|Fracy1|165320|gw1.3.1160.1 4 64 +;Gap=M183
scaffold185|size351648	protein2genome	protein_match	37341	37523	181	+	.	ID=scaffold185|size351648:hit:26981:3.12.0.0;Name=jgi|Fracy1|165320|gw1.3.1160.1;score=181
scaffold185|size351648	protein2genome	match_part	37341	37523	181	+	.	ID=scaffold185|size351648:hsp:50757:3.12.0.0;Parent=scaffold185|size351648:hit:26981:3.12.0.0;Target=jgi|Fracy1|165320|gw1.3.1160.1 4 64 +;Gap=M183
scaffold185|size351648	protein2genome	protein_match	38109	38297	174	+	.	ID=scaffold185|size351648:hit:26982:3.12.0.0;Name=jgi|Fracy1|165320|gw1.3.1160.1;score=174
scaffold185|size351648	protein2genome	match_part	38109	38297	174	+	.	ID=scaffold185|size351648:hsp:50758:3.12.0.0;Parent=scaffold185|size351648:hit:26982:3.12.0.0;Target=jgi|Fracy1|165320|gw1.3.1160.1 2 64 +;Gap=M189
scaffold185|size351648	protein2genome	protein_match	37365	37547	172	+	.	ID=scaffold185|size351648:hit:26983:3.12.0.0;Name=jgi|Fracy1|165320|gw1.3.1160.1;score=172
scaffold185|size351648	protein2genome	match_part	37365	37547	172	+	.	ID=scaffold185|size351648:hsp:50759:3.12.0.0;Parent=scaffold185|size351648:hit:26983:3.12.0.0;Target=jgi|Fracy1|165320|gw1.3.1160.1 4 64 +;Gap=M183
scaffold185|size351648	protein2genome	protein_match	38151	38333	172	+	.	ID=scaffold185|size351648:hit:26984:3.12.0.0;Name=jgi|Fracy1|165320|gw1.3.1160.1;score=172
scaffold185|size351648	protein2genome	match_part	38151	38333	172	+	.	ID=scaffold185|size351648:hsp:50760:3.12.0.0;Parent=scaffold185|size351648:hit:26984:3.12.0.0;Target=jgi|Fracy1|165320|gw1.3.1160.1 4 64 +;Gap=M183
scaffold185|size351648	protein2genome	protein_match	38127	38309	170	+	.	ID=scaffold185|size351648:hit:26985:3.12.0.0;Name=jgi|Fracy1|165320|gw1.3.1160.1;score=170
scaffold185|size351648	protein2genome	match_part	38127	38309	170	+	.	ID=scaffold185|size351648:hsp:50761:3.12.0.0;Parent=scaffold185|size351648:hit:26985:3.12.0.0;Target=jgi|Fracy1|165320|gw1.3.1160.1 4 64 +;Gap=M183
scaffold185|size351648	protein2genome	protein_match	38175	38357	170	+	.	ID=scaffold185|size351648:hit:26986:3.12.0.0;Name=jgi|Fracy1|165320|gw1.3.1160.1;score=170
scaffold185|size351648	protein2genome	match_part	38175	38357	170	+	.	ID=scaffold185|size351648:hsp:50762:3.12.0.0;Parent=scaffold185|size351648:hit:26986:3.12.0.0;Target=jgi|Fracy1|165320|gw1.3.1160.1 4 64 +;Gap=M183
scaffold185|size351648	protein2genome	protein_match	37269	37427	167	+	.	ID=scaffold185|size351648:hit:26987:3.12.0.0;Name=jgi|Fracy1|165320|gw1.3.1160.1;score=167
scaffold185|size351648	protein2genome	match_part	37269	37427	167	+	.	ID=scaffold185|size351648:hsp:50763:3.12.0.0;Parent=scaffold185|size351648:hit:26987:3.12.0.0;Target=jgi|Fracy1|165320|gw1.3.1160.1 12 64 +;Gap=M159
scaffold185|size351648	protein2genome	protein_match	37353	37535	167	+	.	ID=scaffold185|size351648:hit:26988:3.12.0.0;Name=jgi|Fracy1|165320|gw1.3.1160.1;score=167
scaffold185|size351648	protein2genome	match_part	37353	37535	167	+	.	ID=scaffold185|size351648:hsp:50764:3.12.0.0;Parent=scaffold185|size351648:hit:26988:3.12.0.0;Target=jgi|Fracy1|165320|gw1.3.1160.1 4 64 +;Gap=M183
scaffold185|size351648	protein2genome	protein_match	37269	37415	156	+	.	ID=scaffold185|size351648:hit:26989:3.12.0.0;Name=jgi|Fracy1|165320|gw1.3.1160.1;score=156
scaffold185|size351648	protein2genome	match_part	37269	37415	156	+	.	ID=scaffold185|size351648:hsp:50765:3.12.0.0;Parent=scaffold185|size351648:hit:26989:3.12.0.0;Target=jgi|Fracy1|165320|gw1.3.1160.1 16 64 +;Gap=M147
scaffold185|size351648	protein2genome	protein_match	37260	37403	150	+	.	ID=scaffold185|size351648:hit:26990:3.12.0.0;Name=jgi|Fracy1|165320|gw1.3.1160.1;score=150
scaffold185|size351648	protein2genome	match_part	37260	37403	150	+	.	ID=scaffold185|size351648:hsp:50766:3.12.0.0;Parent=scaffold185|size351648:hit:26990:3.12.0.0;Target=jgi|Fracy1|165320|gw1.3.1160.1 17 64 +;Gap=M144
scaffold185|size351648	protein2genome	protein_match	37269	37391	134	+	.	ID=scaffold185|size351648:hit:26991:3.12.0.0;Name=jgi|Fracy1|165320|gw1.3.1160.1;score=134
scaffold185|size351648	protein2genome	match_part	37269	37391	134	+	.	ID=scaffold185|size351648:hsp:50767:3.12.0.0;Parent=scaffold185|size351648:hit:26991:3.12.0.0;Target=jgi|Fracy1|165320|gw1.3.1160.1 24 64 +;Gap=M123
scaffold185|size351648	protein2genome	protein_match	37305	37499	220	+	.	ID=scaffold185|size351648:hit:26992:3.12.0.0;Name=jgi|Fracy1|145453|gw1.1.812.1;score=220
scaffold185|size351648	protein2genome	match_part	37305	37499	220	+	.	ID=scaffold185|size351648:hsp:50768:3.12.0.0;Parent=scaffold185|size351648:hit:26992:3.12.0.0;Target=jgi|Fracy1|145453|gw1.1.812.1 1 65 +;Gap=M195
scaffold185|size351648	protein2genome	protein_match	37329	37523	214	+	.	ID=scaffold185|size351648:hit:26993:3.12.0.0;Name=jgi|Fracy1|145453|gw1.1.812.1;score=214
scaffold185|size351648	protein2genome	match_part	37329	37523	214	+	.	ID=scaffold185|size351648:hsp:50769:3.12.0.0;Parent=scaffold185|size351648:hit:26993:3.12.0.0;Target=jgi|Fracy1|145453|gw1.1.812.1 1 65 +;Gap=M195
scaffold185|size351648	protein2genome	protein_match	37389	37583	212	+	.	ID=scaffold185|size351648:hit:26994:3.12.0.0;Name=jgi|Fracy1|145453|gw1.1.812.1;score=212
scaffold185|size351648	protein2genome	match_part	37389	37583	212	+	.	ID=scaffold185|size351648:hsp:50770:3.12.0.0;Parent=scaffold185|size351648:hit:26994:3.12.0.0;Target=jgi|Fracy1|145453|gw1.1.812.1 1 65 +;Gap=M195
scaffold185|size351648	protein2genome	protein_match	38175	38369	211	+	.	ID=scaffold185|size351648:hit:26995:3.12.0.0;Name=jgi|Fracy1|145453|gw1.1.812.1;score=211
scaffold185|size351648	protein2genome	match_part	38175	38369	211	+	.	ID=scaffold185|size351648:hsp:50771:3.12.0.0;Parent=scaffold185|size351648:hit:26995:3.12.0.0;Target=jgi|Fracy1|145453|gw1.1.812.1 1 65 +;Gap=M195
scaffold185|size351648	protein2genome	protein_match	38199	38393	211	+	.	ID=scaffold185|size351648:hit:26996:3.12.0.0;Name=jgi|Fracy1|145453|gw1.1.812.1;score=211
scaffold185|size351648	protein2genome	match_part	38199	38393	211	+	.	ID=scaffold185|size351648:hsp:50772:3.12.0.0;Parent=scaffold185|size351648:hit:26996:3.12.0.0;Target=jgi|Fracy1|145453|gw1.1.812.1 1 65 +;Gap=M195
scaffold185|size351648	protein2genome	protein_match	38115	38309	210	+	.	ID=scaffold185|size351648:hit:26997:3.12.0.0;Name=jgi|Fracy1|145453|gw1.1.812.1;score=210
scaffold185|size351648	protein2genome	match_part	38115	38309	210	+	.	ID=scaffold185|size351648:hsp:50773:3.12.0.0;Parent=scaffold185|size351648:hit:26997:3.12.0.0;Target=jgi|Fracy1|145453|gw1.1.812.1 1 65 +;Gap=M195
scaffold185|size351648	protein2genome	protein_match	38139	38333	207	+	.	ID=scaffold185|size351648:hit:26998:3.12.0.0;Name=jgi|Fracy1|145453|gw1.1.812.1;score=207
scaffold185|size351648	protein2genome	match_part	38139	38333	207	+	.	ID=scaffold185|size351648:hsp:50774:3.12.0.0;Parent=scaffold185|size351648:hit:26998:3.12.0.0;Target=jgi|Fracy1|145453|gw1.1.812.1 1 65 +;Gap=M195
scaffold185|size351648	protein2genome	protein_match	37365	37559	206	+	.	ID=scaffold185|size351648:hit:26999:3.12.0.0;Name=jgi|Fracy1|145453|gw1.1.812.1;score=206
scaffold185|size351648	protein2genome	match_part	37365	37559	206	+	.	ID=scaffold185|size351648:hsp:50775:3.12.0.0;Parent=scaffold185|size351648:hit:26999:3.12.0.0;Target=jgi|Fracy1|145453|gw1.1.812.1 1 65 +;Gap=M195
scaffold185|size351648	protein2genome	protein_match	37377	37571	203	+	.	ID=scaffold185|size351648:hit:27000:3.12.0.0;Name=jgi|Fracy1|145453|gw1.1.812.1;score=203
scaffold185|size351648	protein2genome	match_part	37377	37571	203	+	.	ID=scaffold185|size351648:hsp:50776:3.12.0.0;Parent=scaffold185|size351648:hit:27000:3.12.0.0;Target=jgi|Fracy1|145453|gw1.1.812.1 1 65 +;Gap=M195
scaffold185|size351648	protein2genome	protein_match	38187	38381	202	+	.	ID=scaffold185|size351648:hit:27001:3.12.0.0;Name=jgi|Fracy1|145453|gw1.1.812.1;score=202
scaffold185|size351648	protein2genome	match_part	38187	38381	202	+	.	ID=scaffold185|size351648:hsp:50777:3.12.0.0;Parent=scaffold185|size351648:hit:27001:3.12.0.0;Target=jgi|Fracy1|145453|gw1.1.812.1 1 65 +;Gap=M195
scaffold185|size351648	protein2genome	protein_match	37401	37595	196	+	.	ID=scaffold185|size351648:hit:27002:3.12.0.0;Name=jgi|Fracy1|145453|gw1.1.812.1;score=196
scaffold185|size351648	protein2genome	match_part	37401	37595	196	+	.	ID=scaffold185|size351648:hsp:50778:3.12.0.0;Parent=scaffold185|size351648:hit:27002:3.12.0.0;Target=jgi|Fracy1|145453|gw1.1.812.1 1 65 +;Gap=M195
scaffold185|size351648	protein2genome	protein_match	37281	37475	195	+	.	ID=scaffold185|size351648:hit:27003:3.12.0.0;Name=jgi|Fracy1|145453|gw1.1.812.1;score=195
scaffold185|size351648	protein2genome	match_part	37281	37475	195	+	.	ID=scaffold185|size351648:hsp:50779:3.12.0.0;Parent=scaffold185|size351648:hit:27003:3.12.0.0;Target=jgi|Fracy1|145453|gw1.1.812.1 1 65 +;Gap=M195
scaffold185|size351648	protein2genome	protein_match	37425	37619	194	+	.	ID=scaffold185|size351648:hit:27004:3.12.0.0;Name=jgi|Fracy1|145453|gw1.1.812.1;score=194
scaffold185|size351648	protein2genome	match_part	37425	37619	194	+	.	ID=scaffold185|size351648:hsp:50780:3.12.0.0;Parent=scaffold185|size351648:hit:27004:3.12.0.0;Target=jgi|Fracy1|145453|gw1.1.812.1 1 65 +;Gap=M195
scaffold185|size351648	protein2genome	protein_match	38235	38429	194	+	.	ID=scaffold185|size351648:hit:27005:3.12.0.0;Name=jgi|Fracy1|145453|gw1.1.812.1;score=194
scaffold185|size351648	protein2genome	match_part	38235	38429	194	+	.	ID=scaffold185|size351648:hsp:50781:3.12.0.0;Parent=scaffold185|size351648:hit:27005:3.12.0.0;Target=jgi|Fracy1|145453|gw1.1.812.1 1 65 +;Gap=M195
scaffold185|size351648	protein2genome	protein_match	37269	37463	191	+	.	ID=scaffold185|size351648:hit:27006:3.12.0.0;Name=jgi|Fracy1|145453|gw1.1.812.1;score=191
scaffold185|size351648	protein2genome	match_part	37269	37463	191	+	.	ID=scaffold185|size351648:hsp:50782:3.12.0.0;Parent=scaffold185|size351648:hit:27006:3.12.0.0;Target=jgi|Fracy1|145453|gw1.1.812.1 1 65 +;Gap=M195
scaffold185|size351648	protein2genome	protein_match	38079	38273	190	+	.	ID=scaffold185|size351648:hit:27007:3.12.0.0;Name=jgi|Fracy1|145453|gw1.1.812.1;score=190
scaffold185|size351648	protein2genome	match_part	38079	38273	190	+	.	ID=scaffold185|size351648:hsp:50783:3.12.0.0;Parent=scaffold185|size351648:hit:27007:3.12.0.0;Target=jgi|Fracy1|145453|gw1.1.812.1 1 65 +;Gap=M195
scaffold185|size351648	protein2genome	protein_match	38211	38405	190	+	.	ID=scaffold185|size351648:hit:27008:3.12.0.0;Name=jgi|Fracy1|145453|gw1.1.812.1;score=190
scaffold185|size351648	protein2genome	match_part	38211	38405	190	+	.	ID=scaffold185|size351648:hsp:50784:3.12.0.0;Parent=scaffold185|size351648:hit:27008:3.12.0.0;Target=jgi|Fracy1|145453|gw1.1.812.1 1 65 +;Gap=M195
scaffold185|size351648	protein2genome	protein_match	37413	37607	188	+	.	ID=scaffold185|size351648:hit:27009:3.12.0.0;Name=jgi|Fracy1|145453|gw1.1.812.1;score=188
scaffold185|size351648	protein2genome	match_part	37413	37607	188	+	.	ID=scaffold185|size351648:hsp:50785:3.12.0.0;Parent=scaffold185|size351648:hit:27009:3.12.0.0;Target=jgi|Fracy1|145453|gw1.1.812.1 1 65 +;Gap=M195
scaffold185|size351648	protein2genome	protein_match	38223	38417	188	+	.	ID=scaffold185|size351648:hit:27010:3.12.0.0;Name=jgi|Fracy1|145453|gw1.1.812.1;score=188
scaffold185|size351648	protein2genome	match_part	38223	38417	188	+	.	ID=scaffold185|size351648:hsp:50786:3.12.0.0;Parent=scaffold185|size351648:hit:27010:3.12.0.0;Target=jgi|Fracy1|145453|gw1.1.812.1 1 65 +;Gap=M195
scaffold185|size351648	protein2genome	protein_match	38091	38285	186	+	.	ID=scaffold185|size351648:hit:27011:3.12.0.0;Name=jgi|Fracy1|145453|gw1.1.812.1;score=186
scaffold185|size351648	protein2genome	match_part	38091	38285	186	+	.	ID=scaffold185|size351648:hsp:50787:3.12.0.0;Parent=scaffold185|size351648:hit:27011:3.12.0.0;Target=jgi|Fracy1|145453|gw1.1.812.1 1 65 +;Gap=M195
scaffold185|size351648	protein2genome	protein_match	37341	37535	179	+	.	ID=scaffold185|size351648:hit:27012:3.12.0.0;Name=jgi|Fracy1|145453|gw1.1.812.1;score=179
scaffold185|size351648	protein2genome	match_part	37341	37535	179	+	.	ID=scaffold185|size351648:hsp:50788:3.12.0.0;Parent=scaffold185|size351648:hit:27012:3.12.0.0;Target=jgi|Fracy1|145453|gw1.1.812.1 1 65 +;Gap=M195
scaffold185|size351648	protein2genome	protein_match	37254	37439	177	+	.	ID=scaffold185|size351648:hit:27013:3.12.0.0;Name=jgi|Fracy1|145453|gw1.1.812.1;score=177
scaffold185|size351648	protein2genome	match_part	37254	37439	177	+	.	ID=scaffold185|size351648:hsp:50789:3.12.0.0;Parent=scaffold185|size351648:hit:27013:3.12.0.0;Target=jgi|Fracy1|145453|gw1.1.812.1 4 65 +;Gap=M186
scaffold185|size351648	protein2genome	protein_match	37485	37622	150	+	.	ID=scaffold185|size351648:hit:27014:3.12.0.0;Name=jgi|Fracy1|145453|gw1.1.812.1;score=150
scaffold185|size351648	protein2genome	match_part	37485	37622	150	+	.	ID=scaffold185|size351648:hsp:50790:3.12.0.0;Parent=scaffold185|size351648:hit:27014:3.12.0.0;Target=jgi|Fracy1|145453|gw1.1.812.1 1 46 +;Gap=M138
scaffold185|size351648	protein2genome	protein_match	38295	38432	150	+	.	ID=scaffold185|size351648:hit:27015:3.12.0.0;Name=jgi|Fracy1|145453|gw1.1.812.1;score=150
scaffold185|size351648	protein2genome	match_part	38295	38432	150	+	.	ID=scaffold185|size351648:hsp:50791:3.12.0.0;Parent=scaffold185|size351648:hit:27015:3.12.0.0;Target=jgi|Fracy1|145453|gw1.1.812.1 1 46 +;Gap=M138
scaffold185|size351648	protein2genome	protein_match	38079	38273	165	+	.	ID=scaffold185|size351648:hit:27016:3.12.0.0;Name=jgi|Phatr2|8596|gw1.30.77.1;score=165
scaffold185|size351648	protein2genome	match_part	38079	38273	165	+	.	ID=scaffold185|size351648:hsp:50792:3.12.0.0;Parent=scaffold185|size351648:hit:27016:3.12.0.0;Target=jgi|Phatr2|8596|gw1.30.77.1 4 70 +;Gap=M195
scaffold185|size351648	protein2genome	protein_match	38187	38393	162	+	.	ID=scaffold185|size351648:hit:27017:3.12.0.0;Name=jgi|Phatr2|8596|gw1.30.77.1;score=162
scaffold185|size351648	protein2genome	match_part	38187	38393	162	+	.	ID=scaffold185|size351648:hsp:50793:3.12.0.0;Parent=scaffold185|size351648:hit:27017:3.12.0.0;Target=jgi|Phatr2|8596|gw1.30.77.1 4 70 +;Gap=M207
scaffold185|size351648	protein2genome	protein_match	38142	38345	160	+	.	ID=scaffold185|size351648:hit:27018:3.12.0.0;Name=jgi|Phatr2|8596|gw1.30.77.1;score=160
scaffold185|size351648	protein2genome	match_part	38142	38345	160	+	.	ID=scaffold185|size351648:hsp:50794:3.12.0.0;Parent=scaffold185|size351648:hit:27018:3.12.0.0;Target=jgi|Phatr2|8596|gw1.30.77.1 1 70 +;Gap=M204
scaffold185|size351648	protein2genome	protein_match	38088	38270	159	+	.	ID=scaffold185|size351648:hit:27019:3.12.0.0;Name=jgi|Phatr2|8596|gw1.30.77.1;score=159
scaffold185|size351648	protein2genome	match_part	38088	38270	159	+	.	ID=scaffold185|size351648:hsp:50795:3.12.0.0;Parent=scaffold185|size351648:hit:27019:3.12.0.0;Target=jgi|Phatr2|8596|gw1.30.77.1 3 63 +;Gap=M183
scaffold185|size351648	protein2genome	protein_match	38115	38276	157	+	.	ID=scaffold185|size351648:hit:27020:3.12.0.0;Name=jgi|Phatr2|8596|gw1.30.77.1;score=157
scaffold185|size351648	protein2genome	match_part	38115	38276	157	+	.	ID=scaffold185|size351648:hsp:50796:3.12.0.0;Parent=scaffold185|size351648:hit:27020:3.12.0.0;Target=jgi|Phatr2|8596|gw1.30.77.1 4 57 +;Gap=M162
scaffold185|size351648	protein2genome	protein_match	38223	38417	152	+	.	ID=scaffold185|size351648:hit:27021:3.12.0.0;Name=jgi|Phatr2|8596|gw1.30.77.1;score=152
scaffold185|size351648	protein2genome	match_part	38223	38417	152	+	.	ID=scaffold185|size351648:hsp:50797:3.12.0.0;Parent=scaffold185|size351648:hit:27021:3.12.0.0;Target=jgi|Phatr2|8596|gw1.30.77.1 4 70 +;Gap=M195
scaffold185|size351648	protein2genome	protein_match	38154	38324	151	+	.	ID=scaffold185|size351648:hit:27022:3.12.0.0;Name=jgi|Phatr2|8596|gw1.30.77.1;score=151
scaffold185|size351648	protein2genome	match_part	38154	38324	151	+	.	ID=scaffold185|size351648:hsp:50798:3.12.0.0;Parent=scaffold185|size351648:hit:27022:3.12.0.0;Target=jgi|Phatr2|8596|gw1.30.77.1 1 57 +;Gap=M171
scaffold185|size351648	protein2genome	protein_match	38190	38405	150	+	.	ID=scaffold185|size351648:hit:27023:3.12.0.0;Name=jgi|Phatr2|8596|gw1.30.77.1;score=150
scaffold185|size351648	protein2genome	match_part	38190	38405	150	+	.	ID=scaffold185|size351648:hsp:50799:3.12.0.0;Parent=scaffold185|size351648:hit:27023:3.12.0.0;Target=jgi|Phatr2|8596|gw1.30.77.1 1 70 +;Gap=M216
scaffold185|size351648	protein2genome	protein_match	38130	38306	149	+	.	ID=scaffold185|size351648:hit:27024:3.12.0.0;Name=jgi|Phatr2|8596|gw1.30.77.1;score=149
scaffold185|size351648	protein2genome	match_part	38130	38306	149	+	.	ID=scaffold185|size351648:hsp:50800:3.12.0.0;Parent=scaffold185|size351648:hit:27024:3.12.0.0;Target=jgi|Phatr2|8596|gw1.30.77.1 1 59 +;Gap=M177
scaffold185|size351648	protein2genome	protein_match	38268	38426	145	+	.	ID=scaffold185|size351648:hit:27025:3.12.0.0;Name=jgi|Phatr2|8596|gw1.30.77.1;score=145
scaffold185|size351648	protein2genome	match_part	38268	38426	145	+	.	ID=scaffold185|size351648:hsp:50801:3.12.0.0;Parent=scaffold185|size351648:hit:27025:3.12.0.0;Target=jgi|Phatr2|8596|gw1.30.77.1 7 59 +;Gap=M159
scaffold185|size351648	protein2genome	protein_match	38175	38336	143	+	.	ID=scaffold185|size351648:hit:27026:3.12.0.0;Name=jgi|Phatr2|8596|gw1.30.77.1;score=143
scaffold185|size351648	protein2genome	match_part	38175	38336	143	+	.	ID=scaffold185|size351648:hsp:50802:3.12.0.0;Parent=scaffold185|size351648:hit:27026:3.12.0.0;Target=jgi|Phatr2|8596|gw1.30.77.1 4 57 +;Gap=M162
scaffold185|size351648	protein2genome	protein_match	38127	38288	140	+	.	ID=scaffold185|size351648:hit:27027:3.12.0.0;Name=jgi|Phatr2|8596|gw1.30.77.1;score=140
scaffold185|size351648	protein2genome	match_part	38127	38288	140	+	.	ID=scaffold185|size351648:hsp:50803:3.12.0.0;Parent=scaffold185|size351648:hit:27027:3.12.0.0;Target=jgi|Phatr2|8596|gw1.30.77.1 4 57 +;Gap=M162
scaffold185|size351648	protein2genome	protein_match	38064	38237	124	+	.	ID=scaffold185|size351648:hit:27028:3.12.0.0;Name=jgi|Phatr2|8596|gw1.30.77.1;score=124
scaffold185|size351648	protein2genome	match_part	38064	38237	124	+	.	ID=scaffold185|size351648:hsp:50804:3.12.0.0;Parent=scaffold185|size351648:hit:27028:3.12.0.0;Target=jgi|Phatr2|8596|gw1.30.77.1 11 70 +;Gap=M174
scaffold185|size351648	protein2genome	protein_match	38304	38432	120	+	.	ID=scaffold185|size351648:hit:27029:3.12.0.0;Name=jgi|Phatr2|8596|gw1.30.77.1;score=120
scaffold185|size351648	protein2genome	match_part	38304	38432	120	+	.	ID=scaffold185|size351648:hsp:50805:3.12.0.0;Parent=scaffold185|size351648:hit:27029:3.12.0.0;Target=jgi|Phatr2|8596|gw1.30.77.1 3 45 +;Gap=M129
scaffold185|size351648	protein2genome	protein_match	37254	37619	313	+	.	ID=scaffold185|size351648:hit:27030:3.12.0.0;Name=jgi|Fracy1|191586|e_gw1.13.309.1;score=313
scaffold185|size351648	protein2genome	match_part	37254	37619	313	+	.	ID=scaffold185|size351648:hsp:50806:3.12.0.0;Parent=scaffold185|size351648:hit:27030:3.12.0.0;Target=jgi|Fracy1|191586|e_gw1.13.309.1 99 222 +;Gap=M366
scaffold185|size351648	protein2genome	protein_match	38064	38429	293	+	.	ID=scaffold185|size351648:hit:27031:3.12.0.0;Name=jgi|Fracy1|191586|e_gw1.13.309.1;score=293
scaffold185|size351648	protein2genome	match_part	38064	38429	293	+	.	ID=scaffold185|size351648:hsp:50807:3.12.0.0;Parent=scaffold185|size351648:hit:27031:3.12.0.0;Target=jgi|Fracy1|191586|e_gw1.13.309.1 99 222 +;Gap=M366
scaffold185|size351648	protein2genome	protein_match	37293	38381	291	+	.	ID=scaffold185|size351648:hit:27032:3.12.0.0;Name=jgi|Fracy1|191586|e_gw1.13.309.1;score=291
scaffold185|size351648	protein2genome	match_part	37293	37421	291	+	.	ID=scaffold185|size351648:hsp:50808:3.12.0.0;Parent=scaffold185|size351648:hit:27032:3.12.0.0;Target=jgi|Fracy1|191586|e_gw1.13.309.1 89 130 +;Gap=M129
scaffold185|size351648	protein2genome	match_part	38112	38381	291	+	.	ID=scaffold185|size351648:hsp:50809:3.12.0.0;Parent=scaffold185|size351648:hit:27032:3.12.0.0;Target=jgi|Fracy1|191586|e_gw1.13.309.1 131 222 +;Gap=M270
scaffold185|size351648	protein2genome	protein_match	37275	37610	289	+	.	ID=scaffold185|size351648:hit:27033:3.12.0.0;Name=jgi|Fracy1|191586|e_gw1.13.309.1;score=289
scaffold185|size351648	protein2genome	match_part	37275	37610	289	+	.	ID=scaffold185|size351648:hsp:50810:3.12.0.0;Parent=scaffold185|size351648:hit:27033:3.12.0.0;Target=jgi|Fracy1|191586|e_gw1.13.309.1 94 206 +;Gap=M336
scaffold185|size351648	protein2genome	protein_match	38088	38432	289	+	.	ID=scaffold185|size351648:hit:27034:3.12.0.0;Name=jgi|Fracy1|191586|e_gw1.13.309.1;score=289
scaffold185|size351648	protein2genome	match_part	38088	38432	289	+	.	ID=scaffold185|size351648:hsp:50811:3.12.0.0;Parent=scaffold185|size351648:hit:27034:3.12.0.0;Target=jgi|Fracy1|191586|e_gw1.13.309.1 103 219 +;Gap=M345
scaffold185|size351648	protein2genome	protein_match	37269	37625	280	+	.	ID=scaffold185|size351648:hit:27035:3.12.0.0;Name=jgi|Fracy1|191586|e_gw1.13.309.1;score=280
scaffold185|size351648	protein2genome	match_part	37269	37625	280	+	.	ID=scaffold185|size351648:hsp:50812:3.12.0.0;Parent=scaffold185|size351648:hit:27035:3.12.0.0;Target=jgi|Fracy1|191586|e_gw1.13.309.1 96 216 +;Gap=M357
scaffold185|size351648	protein2genome	protein_match	38088	38420	277	+	.	ID=scaffold185|size351648:hit:27036:3.12.0.0;Name=jgi|Fracy1|191586|e_gw1.13.309.1;score=277
scaffold185|size351648	protein2genome	match_part	38088	38420	277	+	.	ID=scaffold185|size351648:hsp:50813:3.12.0.0;Parent=scaffold185|size351648:hit:27036:3.12.0.0;Target=jgi|Fracy1|191586|e_gw1.13.309.1 95 206 +;Gap=M333
scaffold185|size351648	protein2genome	protein_match	37254	37595	272	+	.	ID=scaffold185|size351648:hit:27037:3.12.0.0;Name=jgi|Fracy1|191586|e_gw1.13.309.1;score=272
scaffold185|size351648	protein2genome	match_part	37254	37595	272	+	.	ID=scaffold185|size351648:hsp:50814:3.12.0.0;Parent=scaffold185|size351648:hit:27037:3.12.0.0;Target=jgi|Fracy1|191586|e_gw1.13.309.1 107 222 +;Gap=M342
scaffold185|size351648	protein2genome	protein_match	37224	37625	272	+	.	ID=scaffold185|size351648:hit:27038:3.12.0.0;Name=jgi|Fracy1|191586|e_gw1.13.309.1;score=272
scaffold185|size351648	protein2genome	match_part	37224	37625	272	+	.	ID=scaffold185|size351648:hsp:50815:3.12.0.0;Parent=scaffold185|size351648:hit:27038:3.12.0.0;Target=jgi|Fracy1|191586|e_gw1.13.309.1 70 203 +;Gap=M402
scaffold185|size351648	protein2genome	protein_match	37377	38405	272	+	.	ID=scaffold185|size351648:hit:27039:3.12.0.0;Name=jgi|Fracy1|191586|e_gw1.13.309.1;score=272
scaffold185|size351648	protein2genome	match_part	37377	37444	272	+	.	ID=scaffold185|size351648:hsp:50816:3.12.0.0;Parent=scaffold185|size351648:hit:27039:3.12.0.0;Target=jgi|Fracy1|191586|e_gw1.13.309.1 89 109 +;Gap=M68
scaffold185|size351648	protein2genome	match_part	38075	38405	272	+	.	ID=scaffold185|size351648:hsp:50817:3.12.0.0;Parent=scaffold185|size351648:hit:27039:3.12.0.0;Target=jgi|Fracy1|191586|e_gw1.13.309.1 110 222 +;Gap=M331
scaffold185|size351648	protein2genome	protein_match	37275	37622	271	+	.	ID=scaffold185|size351648:hit:27040:3.12.0.0;Name=jgi|Fracy1|191586|e_gw1.13.309.1;score=271
scaffold185|size351648	protein2genome	match_part	37275	37622	271	+	.	ID=scaffold185|size351648:hsp:50818:3.12.0.0;Parent=scaffold185|size351648:hit:27040:3.12.0.0;Target=jgi|Fracy1|191586|e_gw1.13.309.1 90 206 +;Gap=M348
scaffold185|size351648	protein2genome	protein_match	38079	38435	269	+	.	ID=scaffold185|size351648:hit:27041:3.12.0.0;Name=jgi|Fracy1|191586|e_gw1.13.309.1;score=269
scaffold185|size351648	protein2genome	match_part	38079	38435	269	+	.	ID=scaffold185|size351648:hsp:50819:3.12.0.0;Parent=scaffold185|size351648:hit:27041:3.12.0.0;Target=jgi|Fracy1|191586|e_gw1.13.309.1 96 216 +;Gap=M357
scaffold185|size351648	protein2genome	protein_match	38091	38435	266	+	.	ID=scaffold185|size351648:hit:27042:3.12.0.0;Name=jgi|Fracy1|191586|e_gw1.13.309.1;score=266
scaffold185|size351648	protein2genome	match_part	38091	38435	266	+	.	ID=scaffold185|size351648:hsp:50820:3.12.0.0;Parent=scaffold185|size351648:hit:27042:3.12.0.0;Target=jgi|Fracy1|191586|e_gw1.13.309.1 89 203 +;Gap=M345
scaffold185|size351648	protein2genome	protein_match	38079	38432	264	+	.	ID=scaffold185|size351648:hit:27043:3.12.0.0;Name=jgi|Fracy1|191586|e_gw1.13.309.1;score=264
scaffold185|size351648	protein2genome	match_part	38079	38432	264	+	.	ID=scaffold185|size351648:hsp:50821:3.12.0.0;Parent=scaffold185|size351648:hit:27043:3.12.0.0;Target=jgi|Fracy1|191586|e_gw1.13.309.1 89 206 +;Gap=M354
scaffold185|size351648	protein2genome	protein_match	37257	37577	265	+	.	ID=scaffold185|size351648:hit:27044:3.12.0.0;Name=jgi|Fracy1|141976|gw1.67.14.1;score=265
scaffold185|size351648	protein2genome	match_part	37257	37577	265	+	.	ID=scaffold185|size351648:hsp:50822:3.12.0.0;Parent=scaffold185|size351648:hit:27044:3.12.0.0;Target=jgi|Fracy1|141976|gw1.67.14.1 5 112 +;Gap=M321
scaffold185|size351648	protein2genome	protein_match	38067	38387	256	+	.	ID=scaffold185|size351648:hit:27045:3.12.0.0;Name=jgi|Fracy1|141976|gw1.67.14.1;score=256
scaffold185|size351648	protein2genome	match_part	38067	38387	256	+	.	ID=scaffold185|size351648:hsp:50823:3.12.0.0;Parent=scaffold185|size351648:hit:27045:3.12.0.0;Target=jgi|Fracy1|141976|gw1.67.14.1 5 112 +;Gap=M321
scaffold185|size351648	protein2genome	protein_match	37320	37625	250	+	.	ID=scaffold185|size351648:hit:27046:3.12.0.0;Name=jgi|Fracy1|141976|gw1.67.14.1;score=250
scaffold185|size351648	protein2genome	match_part	37320	37625	250	+	.	ID=scaffold185|size351648:hsp:50824:3.12.0.0;Parent=scaffold185|size351648:hit:27046:3.12.0.0;Target=jgi|Fracy1|141976|gw1.67.14.1 6 108 +;Gap=M306
scaffold185|size351648	protein2genome	protein_match	38130	38435	245	+	.	ID=scaffold185|size351648:hit:27047:3.12.0.0;Name=jgi|Fracy1|141976|gw1.67.14.1;score=245
scaffold185|size351648	protein2genome	match_part	38130	38435	245	+	.	ID=scaffold185|size351648:hsp:50825:3.12.0.0;Parent=scaffold185|size351648:hit:27047:3.12.0.0;Target=jgi|Fracy1|141976|gw1.67.14.1 6 108 +;Gap=M306
scaffold185|size351648	protein2genome	protein_match	37380	38219	231	+	.	ID=scaffold185|size351648:hit:27048:3.12.0.0;Name=jgi|Fracy1|141976|gw1.67.14.1;score=231
scaffold185|size351648	protein2genome	match_part	37380	37577	231	+	.	ID=scaffold185|size351648:hsp:50826:3.12.0.0;Parent=scaffold185|size351648:hit:27048:3.12.0.0;Target=jgi|Fracy1|141976|gw1.67.14.1 6 72 +;Gap=M198
scaffold185|size351648	protein2genome	match_part	38100	38219	231	+	.	ID=scaffold185|size351648:hsp:50827:3.12.0.0;Parent=scaffold185|size351648:hit:27048:3.12.0.0;Target=jgi|Fracy1|141976|gw1.67.14.1 73 112 +;Gap=M120
scaffold185|size351648	protein2genome	protein_match	37272	37529	226	+	.	ID=scaffold185|size351648:hit:27049:3.12.0.0;Name=jgi|Fracy1|141976|gw1.67.14.1;score=226
scaffold185|size351648	protein2genome	match_part	37272	37529	226	+	.	ID=scaffold185|size351648:hsp:50828:3.12.0.0;Parent=scaffold185|size351648:hit:27049:3.12.0.0;Target=jgi|Fracy1|141976|gw1.67.14.1 26 112 +;Gap=M258
scaffold185|size351648	protein2genome	protein_match	37254	37538	224	+	.	ID=scaffold185|size351648:hit:27050:3.12.0.0;Name=jgi|Fracy1|141976|gw1.67.14.1;score=224
scaffold185|size351648	protein2genome	match_part	37254	37538	224	+	.	ID=scaffold185|size351648:hsp:50829:3.12.0.0;Parent=scaffold185|size351648:hit:27050:3.12.0.0;Target=jgi|Fracy1|141976|gw1.67.14.1 12 107 +;Gap=M285
scaffold185|size351648	protein2genome	protein_match	38190	38438	217	+	.	ID=scaffold185|size351648:hit:27051:3.12.0.0;Name=jgi|Fracy1|141976|gw1.67.14.1;score=217
scaffold185|size351648	protein2genome	match_part	38190	38438	217	+	.	ID=scaffold185|size351648:hsp:50830:3.12.0.0;Parent=scaffold185|size351648:hit:27051:3.12.0.0;Target=jgi|Fracy1|141976|gw1.67.14.1 6 89 +;Gap=M249
scaffold185|size351648	protein2genome	protein_match	37245	37556	213	+	.	ID=scaffold185|size351648:hit:27052:3.12.0.0;Name=jgi|Fracy1|141976|gw1.67.14.1;score=213
scaffold185|size351648	protein2genome	match_part	37245	37556	213	+	.	ID=scaffold185|size351648:hsp:50831:3.12.0.0;Parent=scaffold185|size351648:hit:27052:3.12.0.0;Target=jgi|Fracy1|141976|gw1.67.14.1 5 109 +;Gap=M312
scaffold185|size351648	protein2genome	protein_match	37344	37622	204	+	.	ID=scaffold185|size351648:hit:27053:3.12.0.0;Name=jgi|Fracy1|141976|gw1.67.14.1;score=204
scaffold185|size351648	protein2genome	match_part	37344	37622	204	+	.	ID=scaffold185|size351648:hsp:50832:3.12.0.0;Parent=scaffold185|size351648:hit:27053:3.12.0.0;Target=jgi|Fracy1|141976|gw1.67.14.1 6 99 +;Gap=M279
scaffold185|size351648	protein2genome	protein_match	37269	37505	193	+	.	ID=scaffold185|size351648:hit:27054:3.12.0.0;Name=jgi|Fracy1|141976|gw1.67.14.1;score=193
scaffold185|size351648	protein2genome	match_part	37269	37505	193	+	.	ID=scaffold185|size351648:hsp:50833:3.12.0.0;Parent=scaffold185|size351648:hit:27054:3.12.0.0;Target=jgi|Fracy1|141976|gw1.67.14.1 33 112 +;Gap=M237
scaffold185|size351648	protein2genome	protein_match	37392	37622	180	+	.	ID=scaffold185|size351648:hit:27055:3.12.0.0;Name=jgi|Fracy1|141976|gw1.67.14.1;score=180
scaffold185|size351648	protein2genome	match_part	37392	37622	180	+	.	ID=scaffold185|size351648:hsp:50834:3.12.0.0;Parent=scaffold185|size351648:hit:27055:3.12.0.0;Target=jgi|Fracy1|141976|gw1.67.14.1 6 83 +;Gap=M231
scaffold185|size351648	protein2genome	protein_match	37269	37478	176	+	.	ID=scaffold185|size351648:hit:27056:3.12.0.0;Name=jgi|Fracy1|141976|gw1.67.14.1;score=176
scaffold185|size351648	protein2genome	match_part	37269	37478	176	+	.	ID=scaffold185|size351648:hsp:50835:3.12.0.0;Parent=scaffold185|size351648:hit:27056:3.12.0.0;Target=jgi|Fracy1|141976|gw1.67.14.1 41 111 +;Gap=M210
scaffold185|size351648	protein2genome	protein_match	38202	38432	174	+	.	ID=scaffold185|size351648:hit:27057:3.12.0.0;Name=jgi|Fracy1|141976|gw1.67.14.1;score=174
scaffold185|size351648	protein2genome	match_part	38202	38432	174	+	.	ID=scaffold185|size351648:hsp:50836:3.12.0.0;Parent=scaffold185|size351648:hit:27057:3.12.0.0;Target=jgi|Fracy1|141976|gw1.67.14.1 6 83 +;Gap=M231
scaffold185|size351648	protein2genome	protein_match	37236	37469	173	+	.	ID=scaffold185|size351648:hit:27058:3.12.0.0;Name=jgi|Fracy1|141976|gw1.67.14.1;score=173
scaffold185|size351648	protein2genome	match_part	37236	37469	173	+	.	ID=scaffold185|size351648:hsp:50837:3.12.0.0;Parent=scaffold185|size351648:hit:27058:3.12.0.0;Target=jgi|Fracy1|141976|gw1.67.14.1 35 112 +;Gap=M234
scaffold185|size351648	protein2genome	protein_match	37254	37457	150	+	.	ID=scaffold185|size351648:hit:27059:3.12.0.0;Name=jgi|Fracy1|141976|gw1.67.14.1;score=150
scaffold185|size351648	protein2genome	match_part	37254	37457	150	+	.	ID=scaffold185|size351648:hsp:50838:3.12.0.0;Parent=scaffold185|size351648:hit:27059:3.12.0.0;Target=jgi|Fracy1|141976|gw1.67.14.1 44 112 +;Gap=M204
scaffold185|size351648	protein2genome	protein_match	37254	37433	149	+	.	ID=scaffold185|size351648:hit:27060:3.12.0.0;Name=jgi|Fracy1|141976|gw1.67.14.1;score=149
scaffold185|size351648	protein2genome	match_part	37254	37433	149	+	.	ID=scaffold185|size351648:hsp:50839:3.12.0.0;Parent=scaffold185|size351648:hit:27060:3.12.0.0;Target=jgi|Fracy1|141976|gw1.67.14.1 53 112 +;Gap=M180
scaffold185|size351648	protein2genome	protein_match	37425	37619	200	+	.	ID=scaffold185|size351648:hit:27061:3.12.0.0;Name=jgi|Fracy1|145454|gw1.15.258.1;score=200
scaffold185|size351648	protein2genome	match_part	37425	37619	200	+	.	ID=scaffold185|size351648:hsp:50840:3.12.0.0;Parent=scaffold185|size351648:hit:27061:3.12.0.0;Target=jgi|Fracy1|145454|gw1.15.258.1 1 65 +;Gap=M195
scaffold185|size351648	protein2genome	protein_match	38235	38429	200	+	.	ID=scaffold185|size351648:hit:27062:3.12.0.0;Name=jgi|Fracy1|145454|gw1.15.258.1;score=200
scaffold185|size351648	protein2genome	match_part	38235	38429	200	+	.	ID=scaffold185|size351648:hsp:50841:3.12.0.0;Parent=scaffold185|size351648:hit:27062:3.12.0.0;Target=jgi|Fracy1|145454|gw1.15.258.1 1 65 +;Gap=M195
scaffold185|size351648	protein2genome	protein_match	37449	37622	159	+	.	ID=scaffold185|size351648:hit:27063:3.12.0.0;Name=jgi|Fracy1|145454|gw1.15.258.1;score=159
scaffold185|size351648	protein2genome	match_part	37449	37622	159	+	.	ID=scaffold185|size351648:hsp:50842:3.12.0.0;Parent=scaffold185|size351648:hit:27063:3.12.0.0;Target=jgi|Fracy1|145454|gw1.15.258.1 1 58 +;Gap=M174
scaffold185|size351648	protein2genome	protein_match	38259	38432	159	+	.	ID=scaffold185|size351648:hit:27064:3.12.0.0;Name=jgi|Fracy1|145454|gw1.15.258.1;score=159
scaffold185|size351648	protein2genome	match_part	38259	38432	159	+	.	ID=scaffold185|size351648:hsp:50843:3.12.0.0;Parent=scaffold185|size351648:hit:27064:3.12.0.0;Target=jgi|Fracy1|145454|gw1.15.258.1 1 58 +;Gap=M174
scaffold185|size351648	protein2genome	protein_match	37509	37625	112	+	.	ID=scaffold185|size351648:hit:27065:3.12.0.0;Name=jgi|Fracy1|145454|gw1.15.258.1;score=112
scaffold185|size351648	protein2genome	match_part	37509	37625	112	+	.	ID=scaffold185|size351648:hsp:50844:3.12.0.0;Parent=scaffold185|size351648:hit:27065:3.12.0.0;Target=jgi|Fracy1|145454|gw1.15.258.1 1 39 +;Gap=M117
scaffold185|size351648	protein2genome	protein_match	38319	38435	112	+	.	ID=scaffold185|size351648:hit:27066:3.12.0.0;Name=jgi|Fracy1|145454|gw1.15.258.1;score=112
scaffold185|size351648	protein2genome	match_part	38319	38435	112	+	.	ID=scaffold185|size351648:hsp:50845:3.12.0.0;Parent=scaffold185|size351648:hit:27066:3.12.0.0;Target=jgi|Fracy1|145454|gw1.15.258.1 1 39 +;Gap=M117
scaffold185|size351648	protein2genome	protein_match	38835	39335	270	+	.	ID=scaffold185|size351648:hit:27067:3.12.0.0;Name=jgi|Fracy1|271575|estExt_fgenesh2_kg.C_250072;score=270
scaffold185|size351648	protein2genome	match_part	38835	39335	270	+	.	ID=scaffold185|size351648:hsp:50846:3.12.0.0;Parent=scaffold185|size351648:hit:27067:3.12.0.0;Target=jgi|Fracy1|271575|estExt_fgenesh2_kg.C_250072 11 173 +;Gap=M501
scaffold185|size351648	protein2genome	protein_match	38925	39272	236	+	.	ID=scaffold185|size351648:hit:27068:3.12.0.0;Name=jgi|Fracy1|271575|estExt_fgenesh2_kg.C_250072;score=236
scaffold185|size351648	protein2genome	match_part	38925	39272	236	+	.	ID=scaffold185|size351648:hsp:50847:3.12.0.0;Parent=scaffold185|size351648:hit:27068:3.12.0.0;Target=jgi|Fracy1|271575|estExt_fgenesh2_kg.C_250072 49 164 +;Gap=M348
scaffold185|size351648	protein2genome	protein_match	37209	37571	235	+	.	ID=scaffold185|size351648:hit:27069:3.12.0.0;Name=jgi|Fracy1|271575|estExt_fgenesh2_kg.C_250072;score=235
scaffold185|size351648	protein2genome	match_part	37209	37571	235	+	.	ID=scaffold185|size351648:hsp:50848:3.12.0.0;Parent=scaffold185|size351648:hit:27069:3.12.0.0;Target=jgi|Fracy1|271575|estExt_fgenesh2_kg.C_250072 21 140 +;Gap=M363
scaffold185|size351648	protein2genome	protein_match	38958	39365	233	+	.	ID=scaffold185|size351648:hit:27070:3.12.0.0;Name=jgi|Fracy1|271575|estExt_fgenesh2_kg.C_250072;score=233
scaffold185|size351648	protein2genome	match_part	38958	39365	233	+	.	ID=scaffold185|size351648:hsp:50849:3.12.0.0;Parent=scaffold185|size351648:hit:27070:3.12.0.0;Target=jgi|Fracy1|271575|estExt_fgenesh2_kg.C_250072 36 168 +;Gap=M408
scaffold185|size351648	protein2genome	protein_match	38019	38381	227	+	.	ID=scaffold185|size351648:hit:27071:3.12.0.0;Name=jgi|Fracy1|271575|estExt_fgenesh2_kg.C_250072;score=227
scaffold185|size351648	protein2genome	match_part	38019	38381	227	+	.	ID=scaffold185|size351648:hsp:50850:3.12.0.0;Parent=scaffold185|size351648:hit:27071:3.12.0.0;Target=jgi|Fracy1|271575|estExt_fgenesh2_kg.C_250072 21 140 +;Gap=M363
scaffold185|size351648	protein2genome	protein_match	38025	38417	220	+	.	ID=scaffold185|size351648:hit:27072:3.12.0.0;Name=jgi|Fracy1|271575|estExt_fgenesh2_kg.C_250072;score=220
scaffold185|size351648	protein2genome	match_part	38025	38417	220	+	.	ID=scaffold185|size351648:hsp:50851:3.12.0.0;Parent=scaffold185|size351648:hit:27072:3.12.0.0;Target=jgi|Fracy1|271575|estExt_fgenesh2_kg.C_250072 11 140 +;Gap=M393
scaffold185|size351648	protein2genome	protein_match	37269	37628	218	+	.	ID=scaffold185|size351648:hit:27073:3.12.0.0;Name=jgi|Fracy1|271575|estExt_fgenesh2_kg.C_250072;score=218
scaffold185|size351648	protein2genome	match_part	37269	37628	218	+	.	ID=scaffold185|size351648:hsp:50852:3.12.0.0;Parent=scaffold185|size351648:hit:27073:3.12.0.0;Target=jgi|Fracy1|271575|estExt_fgenesh2_kg.C_250072 53 170 +;Gap=M360
scaffold185|size351648	protein2genome	protein_match	37215	37607	216	+	.	ID=scaffold185|size351648:hit:27074:3.12.0.0;Name=jgi|Fracy1|271575|estExt_fgenesh2_kg.C_250072;score=216
scaffold185|size351648	protein2genome	match_part	37215	37607	216	+	.	ID=scaffold185|size351648:hsp:50853:3.12.0.0;Parent=scaffold185|size351648:hit:27074:3.12.0.0;Target=jgi|Fracy1|271575|estExt_fgenesh2_kg.C_250072 11 140 +;Gap=M393
scaffold185|size351648	protein2genome	protein_match	38055	38366	215	+	.	ID=scaffold185|size351648:hit:27075:3.12.0.0;Name=jgi|Fracy1|271575|estExt_fgenesh2_kg.C_250072;score=215
scaffold185|size351648	protein2genome	match_part	38055	38366	215	+	.	ID=scaffold185|size351648:hsp:50854:3.12.0.0;Parent=scaffold185|size351648:hit:27075:3.12.0.0;Target=jgi|Fracy1|271575|estExt_fgenesh2_kg.C_250072 41 143 +;Gap=M312
scaffold185|size351648	protein2genome	protein_match	38865	39167	214	+	.	ID=scaffold185|size351648:hit:27076:3.12.0.0;Name=jgi|Fracy1|271575|estExt_fgenesh2_kg.C_250072;score=214
scaffold185|size351648	protein2genome	match_part	38865	39167	214	+	.	ID=scaffold185|size351648:hsp:50855:3.12.0.0;Parent=scaffold185|size351648:hit:27076:3.12.0.0;Target=jgi|Fracy1|271575|estExt_fgenesh2_kg.C_250072 41 140 +;Gap=M303
scaffold185|size351648	protein2genome	protein_match	38928	39239	210	+	.	ID=scaffold185|size351648:hit:27077:3.12.0.0;Name=jgi|Fracy1|271575|estExt_fgenesh2_kg.C_250072;score=210
scaffold185|size351648	protein2genome	match_part	38928	39239	210	+	.	ID=scaffold185|size351648:hsp:50856:3.12.0.0;Parent=scaffold185|size351648:hit:27077:3.12.0.0;Target=jgi|Fracy1|271575|estExt_fgenesh2_kg.C_250072 38 140 +;Gap=M312
scaffold185|size351648	protein2genome	protein_match	37245	37556	209	+	.	ID=scaffold185|size351648:hit:27078:3.12.0.0;Name=jgi|Fracy1|271575|estExt_fgenesh2_kg.C_250072;score=209
scaffold185|size351648	protein2genome	match_part	37245	37556	209	+	.	ID=scaffold185|size351648:hsp:50857:3.12.0.0;Parent=scaffold185|size351648:hit:27078:3.12.0.0;Target=jgi|Fracy1|271575|estExt_fgenesh2_kg.C_250072 41 143 +;Gap=M312
scaffold185|size351648	protein2genome	protein_match	37314	37625	206	+	.	ID=scaffold185|size351648:hit:27079:3.12.0.0;Name=jgi|Fracy1|271575|estExt_fgenesh2_kg.C_250072;score=206
scaffold185|size351648	protein2genome	match_part	37314	37625	206	+	.	ID=scaffold185|size351648:hsp:50858:3.12.0.0;Parent=scaffold185|size351648:hit:27079:3.12.0.0;Target=jgi|Fracy1|271575|estExt_fgenesh2_kg.C_250072 36 138 +;Gap=M312
scaffold185|size351648	protein2genome	protein_match	37269	37517	179	+	.	ID=scaffold185|size351648:hit:27080:3.12.0.0;Name=jgi|Thaoce1|74568|rna28502;score=179
scaffold185|size351648	protein2genome	match_part	37269	37517	179	+	.	ID=scaffold185|size351648:hsp:50859:3.12.0.0;Parent=scaffold185|size351648:hit:27080:3.12.0.0;Target=jgi|Thaoce1|74568|rna28502 2 86 +;Gap=M249
scaffold185|size351648	protein2genome	protein_match	38076	38285	191	+	.	ID=scaffold185|size351648:hit:27081:3.12.0.0;Name=jgi|Phatr2|8543|gw1.3.483.1;score=191
scaffold185|size351648	protein2genome	match_part	38076	38285	191	+	.	ID=scaffold185|size351648:hsp:50860:3.12.0.0;Parent=scaffold185|size351648:hit:27081:3.12.0.0;Target=jgi|Phatr2|8543|gw1.3.483.1 1 69 +;Gap=M210
scaffold185|size351648	protein2genome	protein_match	38163	38369	189	+	.	ID=scaffold185|size351648:hit:27082:3.12.0.0;Name=jgi|Phatr2|8543|gw1.3.483.1;score=189
scaffold185|size351648	protein2genome	match_part	38163	38369	189	+	.	ID=scaffold185|size351648:hsp:50861:3.12.0.0;Parent=scaffold185|size351648:hit:27082:3.12.0.0;Target=jgi|Phatr2|8543|gw1.3.483.1 2 69 +;Gap=M207
scaffold185|size351648	protein2genome	protein_match	38091	38297	187	+	.	ID=scaffold185|size351648:hit:27083:3.12.0.0;Name=jgi|Phatr2|8543|gw1.3.483.1;score=187
scaffold185|size351648	protein2genome	match_part	38091	38297	187	+	.	ID=scaffold185|size351648:hsp:50862:3.12.0.0;Parent=scaffold185|size351648:hit:27083:3.12.0.0;Target=jgi|Phatr2|8543|gw1.3.483.1 2 69 +;Gap=M207
scaffold185|size351648	protein2genome	protein_match	38235	38432	186	+	.	ID=scaffold185|size351648:hit:27084:3.12.0.0;Name=jgi|Phatr2|8543|gw1.3.483.1;score=186
scaffold185|size351648	protein2genome	match_part	38235	38432	186	+	.	ID=scaffold185|size351648:hsp:50863:3.12.0.0;Parent=scaffold185|size351648:hit:27084:3.12.0.0;Target=jgi|Phatr2|8543|gw1.3.483.1 2 66 +;Gap=M198
scaffold185|size351648	protein2genome	protein_match	38199	38405	185	+	.	ID=scaffold185|size351648:hit:27085:3.12.0.0;Name=jgi|Phatr2|8543|gw1.3.483.1;score=185
scaffold185|size351648	protein2genome	match_part	38199	38405	185	+	.	ID=scaffold185|size351648:hsp:50864:3.12.0.0;Parent=scaffold185|size351648:hit:27085:3.12.0.0;Target=jgi|Phatr2|8543|gw1.3.483.1 2 69 +;Gap=M207
scaffold185|size351648	protein2genome	protein_match	38115	38321	176	+	.	ID=scaffold185|size351648:hit:27086:3.12.0.0;Name=jgi|Phatr2|8543|gw1.3.483.1;score=176
scaffold185|size351648	protein2genome	match_part	38115	38321	176	+	.	ID=scaffold185|size351648:hsp:50865:3.12.0.0;Parent=scaffold185|size351648:hit:27086:3.12.0.0;Target=jgi|Phatr2|8543|gw1.3.483.1 2 69 +;Gap=M207
scaffold185|size351648	protein2genome	protein_match	38070	38273	175	+	.	ID=scaffold185|size351648:hit:27087:3.12.0.0;Name=jgi|Phatr2|8543|gw1.3.483.1;score=175
scaffold185|size351648	protein2genome	match_part	38070	38273	175	+	.	ID=scaffold185|size351648:hsp:50866:3.12.0.0;Parent=scaffold185|size351648:hit:27087:3.12.0.0;Target=jgi|Phatr2|8543|gw1.3.483.1 3 69 +;Gap=M204
scaffold185|size351648	protein2genome	protein_match	38151	38357	174	+	.	ID=scaffold185|size351648:hit:27088:3.12.0.0;Name=jgi|Phatr2|8543|gw1.3.483.1;score=174
scaffold185|size351648	protein2genome	match_part	38151	38357	174	+	.	ID=scaffold185|size351648:hsp:50867:3.12.0.0;Parent=scaffold185|size351648:hit:27088:3.12.0.0;Target=jgi|Phatr2|8543|gw1.3.483.1 2 69 +;Gap=M207
scaffold185|size351648	protein2genome	protein_match	38103	38309	173	+	.	ID=scaffold185|size351648:hit:27089:3.12.0.0;Name=jgi|Phatr2|8543|gw1.3.483.1;score=173
scaffold185|size351648	protein2genome	match_part	38103	38309	173	+	.	ID=scaffold185|size351648:hsp:50868:3.12.0.0;Parent=scaffold185|size351648:hit:27089:3.12.0.0;Target=jgi|Phatr2|8543|gw1.3.483.1 2 69 +;Gap=M207
scaffold185|size351648	protein2genome	protein_match	38127	38333	162	+	.	ID=scaffold185|size351648:hit:27090:3.12.0.0;Name=jgi|Phatr2|8543|gw1.3.483.1;score=162
scaffold185|size351648	protein2genome	match_part	38127	38333	162	+	.	ID=scaffold185|size351648:hsp:50869:3.12.0.0;Parent=scaffold185|size351648:hit:27090:3.12.0.0;Target=jgi|Phatr2|8543|gw1.3.483.1 2 69 +;Gap=M207
scaffold185|size351648	protein2genome	protein_match	38139	38345	162	+	.	ID=scaffold185|size351648:hit:27091:3.12.0.0;Name=jgi|Phatr2|8543|gw1.3.483.1;score=162
scaffold185|size351648	protein2genome	match_part	38139	38345	162	+	.	ID=scaffold185|size351648:hsp:50870:3.12.0.0;Parent=scaffold185|size351648:hit:27091:3.12.0.0;Target=jgi|Phatr2|8543|gw1.3.483.1 2 69 +;Gap=M207
scaffold185|size351648	protein2genome	protein_match	38070	38249	138	+	.	ID=scaffold185|size351648:hit:27092:3.12.0.0;Name=jgi|Phatr2|8543|gw1.3.483.1;score=138
scaffold185|size351648	protein2genome	match_part	38070	38249	138	+	.	ID=scaffold185|size351648:hsp:50871:3.12.0.0;Parent=scaffold185|size351648:hit:27092:3.12.0.0;Target=jgi|Phatr2|8543|gw1.3.483.1 11 69 +;Gap=M180
scaffold185|size351648	protein2genome	protein_match	38088	38225	126	+	.	ID=scaffold185|size351648:hit:27093:3.12.0.0;Name=jgi|Phatr2|8543|gw1.3.483.1;score=126
scaffold185|size351648	protein2genome	match_part	38088	38225	126	+	.	ID=scaffold185|size351648:hsp:50872:3.12.0.0;Parent=scaffold185|size351648:hit:27093:3.12.0.0;Target=jgi|Phatr2|8543|gw1.3.483.1 24 69 +;Gap=M138
scaffold185|size351648	protein2genome	protein_match	38070	38201	107	+	.	ID=scaffold185|size351648:hit:27094:3.12.0.0;Name=jgi|Phatr2|8543|gw1.3.483.1;score=107
scaffold185|size351648	protein2genome	match_part	38070	38201	107	+	.	ID=scaffold185|size351648:hsp:50873:3.12.0.0;Parent=scaffold185|size351648:hit:27094:3.12.0.0;Target=jgi|Phatr2|8543|gw1.3.483.1 26 69 +;Gap=M132
scaffold185|size351648	protein2genome	protein_match	38295	38432	102	+	.	ID=scaffold185|size351648:hit:27095:3.12.0.0;Name=jgi|Phatr2|8543|gw1.3.483.1;score=102
scaffold185|size351648	protein2genome	match_part	38295	38432	102	+	.	ID=scaffold185|size351648:hsp:50874:3.12.0.0;Parent=scaffold185|size351648:hit:27095:3.12.0.0;Target=jgi|Phatr2|8543|gw1.3.483.1 2 46 +;Gap=M138
scaffold185|size351648	protein2genome	protein_match	38898	39245	337	+	.	ID=scaffold185|size351648:hit:27096:3.12.0.0;Name=jgi|Phatr2|51761|phatr1_ua_kg.chr_5000045;score=337
scaffold185|size351648	protein2genome	match_part	38898	39245	337	+	.	ID=scaffold185|size351648:hsp:50875:3.12.0.0;Parent=scaffold185|size351648:hit:27096:3.12.0.0;Target=jgi|Phatr2|51761|phatr1_ua_kg.chr_5000045 21 136 +;Gap=M348
scaffold185|size351648	protein2genome	protein_match	38925	39290	333	+	.	ID=scaffold185|size351648:hit:27097:3.12.0.0;Name=jgi|Phatr2|51761|phatr1_ua_kg.chr_5000045;score=333
scaffold185|size351648	protein2genome	match_part	38925	39290	333	+	.	ID=scaffold185|size351648:hsp:50876:3.12.0.0;Parent=scaffold185|size351648:hit:27097:3.12.0.0;Target=jgi|Phatr2|51761|phatr1_ua_kg.chr_5000045 14 135 +;Gap=M366
scaffold185|size351648	protein2genome	protein_match	38901	39263	329	+	.	ID=scaffold185|size351648:hit:27098:3.12.0.0;Name=jgi|Phatr2|51761|phatr1_ua_kg.chr_5000045;score=329
scaffold185|size351648	protein2genome	match_part	38901	39263	329	+	.	ID=scaffold185|size351648:hsp:50877:3.12.0.0;Parent=scaffold185|size351648:hit:27098:3.12.0.0;Target=jgi|Phatr2|51761|phatr1_ua_kg.chr_5000045 14 134 +;Gap=M363
scaffold185|size351648	protein2genome	protein_match	37272	37622	328	+	.	ID=scaffold185|size351648:hit:27099:3.12.0.0;Name=jgi|Phatr2|51761|phatr1_ua_kg.chr_5000045;score=328
scaffold185|size351648	protein2genome	match_part	37272	37622	328	+	.	ID=scaffold185|size351648:hsp:50878:3.12.0.0;Parent=scaffold185|size351648:hit:27099:3.12.0.0;Target=jgi|Phatr2|51761|phatr1_ua_kg.chr_5000045 19 135 +;Gap=M351
scaffold185|size351648	protein2genome	protein_match	37341	39218	326	+	.	ID=scaffold185|size351648:hit:27100:3.12.0.0;Name=jgi|Phatr2|51761|phatr1_ua_kg.chr_5000045;score=326
scaffold185|size351648	protein2genome	match_part	37341	37444	326	+	.	ID=scaffold185|size351648:hsp:50879:3.12.0.0;Parent=scaffold185|size351648:hit:27100:3.12.0.0;Target=jgi|Phatr2|51761|phatr1_ua_kg.chr_5000045 14 47 +;Gap=M104
scaffold185|size351648	protein2genome	match_part	38957	39218	326	+	.	ID=scaffold185|size351648:hsp:50880:3.12.0.0;Parent=scaffold185|size351648:hit:27100:3.12.0.0;Target=jgi|Phatr2|51761|phatr1_ua_kg.chr_5000045 48 135 +;Gap=M262
scaffold185|size351648	protein2genome	protein_match	38088	38432	323	+	.	ID=scaffold185|size351648:hit:27101:3.12.0.0;Name=jgi|Phatr2|51761|phatr1_ua_kg.chr_5000045;score=323
scaffold185|size351648	protein2genome	match_part	38088	38432	323	+	.	ID=scaffold185|size351648:hsp:50881:3.12.0.0;Parent=scaffold185|size351648:hit:27101:3.12.0.0;Target=jgi|Phatr2|51761|phatr1_ua_kg.chr_5000045 21 135 +;Gap=M345
scaffold185|size351648	protein2genome	protein_match	38937	39302	321	+	.	ID=scaffold185|size351648:hit:27102:3.12.0.0;Name=jgi|Phatr2|51761|phatr1_ua_kg.chr_5000045;score=321
scaffold185|size351648	protein2genome	match_part	38937	39302	321	+	.	ID=scaffold185|size351648:hsp:50882:3.12.0.0;Parent=scaffold185|size351648:hit:27102:3.12.0.0;Target=jgi|Phatr2|51761|phatr1_ua_kg.chr_5000045 14 135 +;Gap=M366
scaffold185|size351648	protein2genome	protein_match	38949	39311	319	+	.	ID=scaffold185|size351648:hit:27103:3.12.0.0;Name=jgi|Phatr2|51761|phatr1_ua_kg.chr_5000045;score=319
scaffold185|size351648	protein2genome	match_part	38949	39311	319	+	.	ID=scaffold185|size351648:hsp:50883:3.12.0.0;Parent=scaffold185|size351648:hit:27103:3.12.0.0;Target=jgi|Phatr2|51761|phatr1_ua_kg.chr_5000045 14 134 +;Gap=M363
scaffold185|size351648	protein2genome	protein_match	38913	39281	316	+	.	ID=scaffold185|size351648:hit:27104:3.12.0.0;Name=jgi|Phatr2|51761|phatr1_ua_kg.chr_5000045;score=316
scaffold185|size351648	protein2genome	match_part	38913	39281	316	+	.	ID=scaffold185|size351648:hsp:50884:3.12.0.0;Parent=scaffold185|size351648:hit:27104:3.12.0.0;Target=jgi|Phatr2|51761|phatr1_ua_kg.chr_5000045 14 136 +;Gap=M369
scaffold185|size351648	protein2genome	protein_match	37317	38339	315	+	.	ID=scaffold185|size351648:hit:27105:3.12.0.0;Name=jgi|Phatr2|51761|phatr1_ua_kg.chr_5000045;score=315
scaffold185|size351648	protein2genome	match_part	37317	37492	315	+	.	ID=scaffold185|size351648:hsp:50885:3.12.0.0;Parent=scaffold185|size351648:hit:27105:3.12.0.0;Target=jgi|Phatr2|51761|phatr1_ua_kg.chr_5000045 14 71 +;Gap=M176
scaffold185|size351648	protein2genome	match_part	38147	38339	315	+	.	ID=scaffold185|size351648:hsp:50886:3.12.0.0;Parent=scaffold185|size351648:hit:27105:3.12.0.0;Target=jgi|Phatr2|51761|phatr1_ua_kg.chr_5000045 72 136 +;Gap=M193
scaffold185|size351648	protein2genome	protein_match	37398	39101	311	+	.	ID=scaffold185|size351648:hit:27106:3.12.0.0;Name=jgi|Phatr2|51761|phatr1_ua_kg.chr_5000045;score=311
scaffold185|size351648	protein2genome	match_part	37398	37577	311	+	.	ID=scaffold185|size351648:hsp:50887:3.12.0.0;Parent=scaffold185|size351648:hit:27106:3.12.0.0;Target=jgi|Phatr2|51761|phatr1_ua_kg.chr_5000045 13 72 +;Gap=M180
scaffold185|size351648	protein2genome	match_part	38910	39101	311	+	.	ID=scaffold185|size351648:hsp:50888:3.12.0.0;Parent=scaffold185|size351648:hit:27106:3.12.0.0;Target=jgi|Phatr2|51761|phatr1_ua_kg.chr_5000045 73 136 +;Gap=M192
scaffold185|size351648	protein2genome	protein_match	38961	39311	311	+	.	ID=scaffold185|size351648:hit:27107:3.12.0.0;Name=jgi|Phatr2|51761|phatr1_ua_kg.chr_5000045;score=311
scaffold185|size351648	protein2genome	match_part	38961	39311	311	+	.	ID=scaffold185|size351648:hsp:50889:3.12.0.0;Parent=scaffold185|size351648:hit:27107:3.12.0.0;Target=jgi|Phatr2|51761|phatr1_ua_kg.chr_5000045 14 130 +;Gap=M351
scaffold185|size351648	protein2genome	protein_match	38973	39338	310	+	.	ID=scaffold185|size351648:hit:27108:3.12.0.0;Name=jgi|Phatr2|51761|phatr1_ua_kg.chr_5000045;score=310
scaffold185|size351648	protein2genome	match_part	38973	39338	310	+	.	ID=scaffold185|size351648:hsp:50890:3.12.0.0;Parent=scaffold185|size351648:hit:27108:3.12.0.0;Target=jgi|Phatr2|51761|phatr1_ua_kg.chr_5000045 14 136 +;Gap=M366
scaffold185|size351648	protein2genome	protein_match	38151	39197	306	+	.	ID=scaffold185|size351648:hit:27109:3.12.0.0;Name=jgi|Phatr2|51761|phatr1_ua_kg.chr_5000045;score=306
scaffold185|size351648	protein2genome	match_part	38151	38203	306	+	.	ID=scaffold185|size351648:hsp:50891:3.12.0.0;Parent=scaffold185|size351648:hit:27109:3.12.0.0;Target=jgi|Phatr2|51761|phatr1_ua_kg.chr_5000045 14 30 +;Gap=M53
scaffold185|size351648	protein2genome	match_part	38882	39197	306	+	.	ID=scaffold185|size351648:hsp:50892:3.12.0.0;Parent=scaffold185|size351648:hit:27109:3.12.0.0;Target=jgi|Phatr2|51761|phatr1_ua_kg.chr_5000045 31 136 +;Gap=M316
scaffold185|size351648	protein2genome	protein_match	37329	39209	303	+	.	ID=scaffold185|size351648:hit:27110:3.12.0.0;Name=jgi|Phatr2|51761|phatr1_ua_kg.chr_5000045;score=303
scaffold185|size351648	protein2genome	match_part	37329	37397	303	+	.	ID=scaffold185|size351648:hsp:50893:3.12.0.0;Parent=scaffold185|size351648:hit:27110:3.12.0.0;Target=jgi|Phatr2|51761|phatr1_ua_kg.chr_5000045 14 36 +;Gap=M69
scaffold185|size351648	protein2genome	match_part	38910	39209	303	+	.	ID=scaffold185|size351648:hsp:50894:3.12.0.0;Parent=scaffold185|size351648:hit:27110:3.12.0.0;Target=jgi|Phatr2|51761|phatr1_ua_kg.chr_5000045 37 136 +;Gap=M300
scaffold185|size351648	protein2genome	protein_match	37449	38399	302	+	.	ID=scaffold185|size351648:hit:27111:3.12.0.0;Name=jgi|Phatr2|51761|phatr1_ua_kg.chr_5000045;score=302
scaffold185|size351648	protein2genome	match_part	37449	37577	302	+	.	ID=scaffold185|size351648:hsp:50895:3.12.0.0;Parent=scaffold185|size351648:hit:27111:3.12.0.0;Target=jgi|Phatr2|51761|phatr1_ua_kg.chr_5000045 14 56 +;Gap=M129
scaffold185|size351648	protein2genome	match_part	38160	38399	302	+	.	ID=scaffold185|size351648:hsp:50896:3.12.0.0;Parent=scaffold185|size351648:hit:27111:3.12.0.0;Target=jgi|Phatr2|51761|phatr1_ua_kg.chr_5000045 57 136 +;Gap=M240
scaffold185|size351648	protein2genome	protein_match	37200	37598	300	+	.	ID=scaffold185|size351648:hit:27112:3.12.0.0;Name=jgi|Phatr2|51761|phatr1_ua_kg.chr_5000045;score=300
scaffold185|size351648	protein2genome	match_part	37200	37598	300	+	.	ID=scaffold185|size351648:hsp:50897:3.12.0.0;Parent=scaffold185|size351648:hit:27112:3.12.0.0;Target=jgi|Phatr2|51761|phatr1_ua_kg.chr_5000045 4 135 +;Gap=M399
scaffold185|size351648	protein2genome	protein_match	37281	37622	294	+	.	ID=scaffold185|size351648:hit:27113:3.12.0.0;Name=jgi|Phatr2|51761|phatr1_ua_kg.chr_5000045;score=294
scaffold185|size351648	protein2genome	match_part	37281	37622	294	+	.	ID=scaffold185|size351648:hsp:50898:3.12.0.0;Parent=scaffold185|size351648:hit:27113:3.12.0.0;Target=jgi|Phatr2|51761|phatr1_ua_kg.chr_5000045 14 127 +;Gap=M342
scaffold185|size351648	protein2genome	protein_match	37260	37577	289	+	.	ID=scaffold185|size351648:hit:27114:3.12.0.0;Name=jgi|Phatr2|51761|phatr1_ua_kg.chr_5000045;score=289
scaffold185|size351648	protein2genome	match_part	37260	37577	289	+	.	ID=scaffold185|size351648:hsp:50899:3.12.0.0;Parent=scaffold185|size351648:hit:27114:3.12.0.0;Target=jgi|Phatr2|51761|phatr1_ua_kg.chr_5000045 31 136 +;Gap=M318
scaffold185|size351648	protein2genome	protein_match	38091	38432	289	+	.	ID=scaffold185|size351648:hit:27115:3.12.0.0;Name=jgi|Phatr2|51761|phatr1_ua_kg.chr_5000045;score=289
scaffold185|size351648	protein2genome	match_part	38091	38432	289	+	.	ID=scaffold185|size351648:hsp:50900:3.12.0.0;Parent=scaffold185|size351648:hit:27115:3.12.0.0;Target=jgi|Phatr2|51761|phatr1_ua_kg.chr_5000045 14 127 +;Gap=M342
scaffold185|size351648	protein2genome	protein_match	38997	39359	288	+	.	ID=scaffold185|size351648:hit:27116:3.12.0.0;Name=jgi|Phatr2|51761|phatr1_ua_kg.chr_5000045;score=288
scaffold185|size351648	protein2genome	match_part	38997	39359	288	+	.	ID=scaffold185|size351648:hsp:50901:3.12.0.0;Parent=scaffold185|size351648:hit:27116:3.12.0.0;Target=jgi|Phatr2|51761|phatr1_ua_kg.chr_5000045 14 135 +;Gap=M363
scaffold185|size351648	protein2genome	protein_match	37293	37622	278	+	.	ID=scaffold185|size351648:hit:27117:3.12.0.0;Name=jgi|Phatr2|51761|phatr1_ua_kg.chr_5000045;score=278
scaffold185|size351648	protein2genome	match_part	37293	37622	278	+	.	ID=scaffold185|size351648:hsp:50902:3.12.0.0;Parent=scaffold185|size351648:hit:27117:3.12.0.0;Target=jgi|Phatr2|51761|phatr1_ua_kg.chr_5000045 14 123 +;Gap=M330
scaffold185|size351648	protein2genome	protein_match	38985	39320	277	+	.	ID=scaffold185|size351648:hit:27118:3.12.0.0;Name=jgi|Phatr2|51761|phatr1_ua_kg.chr_5000045;score=277
scaffold185|size351648	protein2genome	match_part	38985	39320	277	+	.	ID=scaffold185|size351648:hsp:50903:3.12.0.0;Parent=scaffold185|size351648:hit:27118:3.12.0.0;Target=jgi|Phatr2|51761|phatr1_ua_kg.chr_5000045 14 125 +;Gap=M336
scaffold185|size351648	protein2genome	protein_match	39018	39368	276	+	.	ID=scaffold185|size351648:hit:27119:3.12.0.0;Name=jgi|Phatr2|51761|phatr1_ua_kg.chr_5000045;score=276
scaffold185|size351648	protein2genome	match_part	39018	39368	276	+	.	ID=scaffold185|size351648:hsp:50904:3.12.0.0;Parent=scaffold185|size351648:hit:27119:3.12.0.0;Target=jgi|Phatr2|51761|phatr1_ua_kg.chr_5000045 13 130 +;Gap=M351
scaffold185|size351648	protein2genome	protein_match	37377	38360	267	+	.	ID=scaffold185|size351648:hit:27120:3.12.0.0;Name=jgi|Phatr2|51761|phatr1_ua_kg.chr_5000045;score=267
scaffold185|size351648	protein2genome	match_part	37377	37450	267	+	.	ID=scaffold185|size351648:hsp:50905:3.12.0.0;Parent=scaffold185|size351648:hit:27120:3.12.0.0;Target=jgi|Phatr2|51761|phatr1_ua_kg.chr_5000045 14 37 +;Gap=M74
scaffold185|size351648	protein2genome	match_part	38072	38360	267	+	.	ID=scaffold185|size351648:hsp:50906:3.12.0.0;Parent=scaffold185|size351648:hit:27120:3.12.0.0;Target=jgi|Phatr2|51761|phatr1_ua_kg.chr_5000045 38 135 +;Gap=M289
scaffold185|size351648	protein2genome	protein_match	37254	37550	266	+	.	ID=scaffold185|size351648:hit:27121:3.12.0.0;Name=jgi|Phatr2|51761|phatr1_ua_kg.chr_5000045;score=266
scaffold185|size351648	protein2genome	match_part	37254	37550	266	+	.	ID=scaffold185|size351648:hsp:50907:3.12.0.0;Parent=scaffold185|size351648:hit:27121:3.12.0.0;Target=jgi|Phatr2|51761|phatr1_ua_kg.chr_5000045 37 135 +;Gap=M297
scaffold185|size351648	protein2genome	protein_match	38127	38432	257	+	.	ID=scaffold185|size351648:hit:27122:3.12.0.0;Name=jgi|Phatr2|51761|phatr1_ua_kg.chr_5000045;score=257
scaffold185|size351648	protein2genome	match_part	38127	38432	257	+	.	ID=scaffold185|size351648:hsp:50908:3.12.0.0;Parent=scaffold185|size351648:hit:27122:3.12.0.0;Target=jgi|Phatr2|51761|phatr1_ua_kg.chr_5000045 14 115 +;Gap=M306
scaffold185|size351648	protein2genome	protein_match	39042	39368	256	+	.	ID=scaffold185|size351648:hit:27123:3.12.0.0;Name=jgi|Phatr2|51761|phatr1_ua_kg.chr_5000045;score=256
scaffold185|size351648	protein2genome	match_part	39042	39368	256	+	.	ID=scaffold185|size351648:hsp:50909:3.12.0.0;Parent=scaffold185|size351648:hit:27123:3.12.0.0;Target=jgi|Phatr2|51761|phatr1_ua_kg.chr_5000045 13 122 +;Gap=M327
scaffold185|size351648	protein2genome	protein_match	38139	38432	255	+	.	ID=scaffold185|size351648:hit:27124:3.12.0.0;Name=jgi|Phatr2|51761|phatr1_ua_kg.chr_5000045;score=255
scaffold185|size351648	protein2genome	match_part	38139	38432	255	+	.	ID=scaffold185|size351648:hsp:50910:3.12.0.0;Parent=scaffold185|size351648:hit:27124:3.12.0.0;Target=jgi|Phatr2|51761|phatr1_ua_kg.chr_5000045 14 111 +;Gap=M294
scaffold185|size351648	protein2genome	protein_match	37269	37529	252	+	.	ID=scaffold185|size351648:hit:27125:3.12.0.0;Name=jgi|Phatr2|51761|phatr1_ua_kg.chr_5000045;score=252
scaffold185|size351648	protein2genome	match_part	37269	37529	252	+	.	ID=scaffold185|size351648:hsp:50911:3.12.0.0;Parent=scaffold185|size351648:hit:27125:3.12.0.0;Target=jgi|Phatr2|51761|phatr1_ua_kg.chr_5000045 50 136 +;Gap=M261
scaffold185|size351648	protein2genome	protein_match	39009	39311	252	+	.	ID=scaffold185|size351648:hit:27126:3.12.0.0;Name=jgi|Phatr2|51761|phatr1_ua_kg.chr_5000045;score=252
scaffold185|size351648	protein2genome	match_part	39009	39311	252	+	.	ID=scaffold185|size351648:hsp:50912:3.12.0.0;Parent=scaffold185|size351648:hit:27126:3.12.0.0;Target=jgi|Phatr2|51761|phatr1_ua_kg.chr_5000045 14 114 +;Gap=M303
scaffold185|size351648	protein2genome	protein_match	39066	39422	252	+	.	ID=scaffold185|size351648:hit:27127:3.12.0.0;Name=jgi|Phatr2|51761|phatr1_ua_kg.chr_5000045;score=252
scaffold185|size351648	protein2genome	match_part	39066	39422	252	+	.	ID=scaffold185|size351648:hsp:50913:3.12.0.0;Parent=scaffold185|size351648:hit:27127:3.12.0.0;Target=jgi|Phatr2|51761|phatr1_ua_kg.chr_5000045 13 132 +;Gap=M357
scaffold185|size351648	protein2genome	protein_match	37269	37514	230	+	.	ID=scaffold185|size351648:hit:27128:3.12.0.0;Name=jgi|Phatr2|51761|phatr1_ua_kg.chr_5000045;score=230
scaffold185|size351648	protein2genome	match_part	37269	37514	230	+	.	ID=scaffold185|size351648:hsp:50914:3.12.0.0;Parent=scaffold185|size351648:hit:27128:3.12.0.0;Target=jgi|Phatr2|51761|phatr1_ua_kg.chr_5000045 54 135 +;Gap=M246
scaffold185|size351648	protein2genome	protein_match	37353	37622	225	+	.	ID=scaffold185|size351648:hit:27129:3.12.0.0;Name=jgi|Phatr2|51761|phatr1_ua_kg.chr_5000045;score=225
scaffold185|size351648	protein2genome	match_part	37353	37622	225	+	.	ID=scaffold185|size351648:hsp:50915:3.12.0.0;Parent=scaffold185|size351648:hit:27129:3.12.0.0;Target=jgi|Phatr2|51761|phatr1_ua_kg.chr_5000045 14 103 +;Gap=M270
scaffold185|size351648	protein2genome	protein_match	38148	38432	224	+	.	ID=scaffold185|size351648:hit:27130:3.12.0.0;Name=jgi|Phatr2|51761|phatr1_ua_kg.chr_5000045;score=224
scaffold185|size351648	protein2genome	match_part	38148	38432	224	+	.	ID=scaffold185|size351648:hsp:50916:3.12.0.0;Parent=scaffold185|size351648:hit:27130:3.12.0.0;Target=jgi|Phatr2|51761|phatr1_ua_kg.chr_5000045 9 103 +;Gap=M285
scaffold185|size351648	protein2genome	protein_match	39090	39425	222	+	.	ID=scaffold185|size351648:hit:27131:3.12.0.0;Name=jgi|Phatr2|51761|phatr1_ua_kg.chr_5000045;score=222
scaffold185|size351648	protein2genome	match_part	39090	39425	222	+	.	ID=scaffold185|size351648:hsp:50917:3.12.0.0;Parent=scaffold185|size351648:hit:27131:3.12.0.0;Target=jgi|Phatr2|51761|phatr1_ua_kg.chr_5000045 13 125 +;Gap=M336
scaffold185|size351648	protein2genome	protein_match	37269	37505	217	+	.	ID=scaffold185|size351648:hit:27132:3.12.0.0;Name=jgi|Phatr2|51761|phatr1_ua_kg.chr_5000045;score=217
scaffold185|size351648	protein2genome	match_part	37269	37505	217	+	.	ID=scaffold185|size351648:hsp:50918:3.12.0.0;Parent=scaffold185|size351648:hit:27132:3.12.0.0;Target=jgi|Phatr2|51761|phatr1_ua_kg.chr_5000045 58 136 +;Gap=M237
scaffold185|size351648	protein2genome	protein_match	37365	37622	216	+	.	ID=scaffold185|size351648:hit:27133:3.12.0.0;Name=jgi|Phatr2|51761|phatr1_ua_kg.chr_5000045;score=216
scaffold185|size351648	protein2genome	match_part	37365	37622	216	+	.	ID=scaffold185|size351648:hsp:50919:3.12.0.0;Parent=scaffold185|size351648:hit:27133:3.12.0.0;Target=jgi|Phatr2|51761|phatr1_ua_kg.chr_5000045 14 99 +;Gap=M258
scaffold185|size351648	protein2genome	protein_match	38175	38432	214	+	.	ID=scaffold185|size351648:hit:27134:3.12.0.0;Name=jgi|Phatr2|51761|phatr1_ua_kg.chr_5000045;score=214
scaffold185|size351648	protein2genome	match_part	38175	38432	214	+	.	ID=scaffold185|size351648:hsp:50920:3.12.0.0;Parent=scaffold185|size351648:hit:27134:3.12.0.0;Target=jgi|Phatr2|51761|phatr1_ua_kg.chr_5000045 14 99 +;Gap=M258
scaffold185|size351648	protein2genome	protein_match	37251	37478	213	+	.	ID=scaffold185|size351648:hit:27135:3.12.0.0;Name=jgi|Phatr2|51761|phatr1_ua_kg.chr_5000045;score=213
scaffold185|size351648	protein2genome	match_part	37251	37478	213	+	.	ID=scaffold185|size351648:hsp:50921:3.12.0.0;Parent=scaffold185|size351648:hit:27135:3.12.0.0;Target=jgi|Phatr2|51761|phatr1_ua_kg.chr_5000045 60 135 +;Gap=M228
scaffold185|size351648	protein2genome	protein_match	39057	39311	213	+	.	ID=scaffold185|size351648:hit:27136:3.12.0.0;Name=jgi|Phatr2|51761|phatr1_ua_kg.chr_5000045;score=213
scaffold185|size351648	protein2genome	match_part	39057	39311	213	+	.	ID=scaffold185|size351648:hsp:50922:3.12.0.0;Parent=scaffold185|size351648:hit:27136:3.12.0.0;Target=jgi|Phatr2|51761|phatr1_ua_kg.chr_5000045 14 98 +;Gap=M255
scaffold185|size351648	protein2genome	protein_match	38187	38432	208	+	.	ID=scaffold185|size351648:hit:27137:3.12.0.0;Name=jgi|Phatr2|51761|phatr1_ua_kg.chr_5000045;score=208
scaffold185|size351648	protein2genome	match_part	38187	38432	208	+	.	ID=scaffold185|size351648:hsp:50923:3.12.0.0;Parent=scaffold185|size351648:hit:27137:3.12.0.0;Target=jgi|Phatr2|51761|phatr1_ua_kg.chr_5000045 14 95 +;Gap=M246
scaffold185|size351648	protein2genome	protein_match	38208	38432	188	+	.	ID=scaffold185|size351648:hit:27138:3.12.0.0;Name=jgi|Phatr2|51761|phatr1_ua_kg.chr_5000045;score=188
scaffold185|size351648	protein2genome	match_part	38208	38432	188	+	.	ID=scaffold185|size351648:hsp:50924:3.12.0.0;Parent=scaffold185|size351648:hit:27138:3.12.0.0;Target=jgi|Phatr2|51761|phatr1_ua_kg.chr_5000045 13 87 +;Gap=M225
scaffold185|size351648	protein2genome	protein_match	39114	39422	186	+	.	ID=scaffold185|size351648:hit:27139:3.12.0.0;Name=jgi|Phatr2|51761|phatr1_ua_kg.chr_5000045;score=186
scaffold185|size351648	protein2genome	match_part	39114	39422	186	+	.	ID=scaffold185|size351648:hsp:50925:3.12.0.0;Parent=scaffold185|size351648:hit:27139:3.12.0.0;Target=jgi|Phatr2|51761|phatr1_ua_kg.chr_5000045 13 116 +;Gap=M309
scaffold185|size351648	protein2genome	protein_match	39129	39368	179	+	.	ID=scaffold185|size351648:hit:27140:3.12.0.0;Name=jgi|Phatr2|51761|phatr1_ua_kg.chr_5000045;score=179
scaffold185|size351648	protein2genome	match_part	39129	39368	179	+	.	ID=scaffold185|size351648:hsp:50926:3.12.0.0;Parent=scaffold185|size351648:hit:27140:3.12.0.0;Target=jgi|Phatr2|51761|phatr1_ua_kg.chr_5000045 14 94 +;Gap=M240
scaffold185|size351648	protein2genome	protein_match	39153	39422	160	+	.	ID=scaffold185|size351648:hit:27141:3.12.0.0;Name=jgi|Phatr2|51761|phatr1_ua_kg.chr_5000045;score=160
scaffold185|size351648	protein2genome	match_part	39153	39422	160	+	.	ID=scaffold185|size351648:hsp:50927:3.12.0.0;Parent=scaffold185|size351648:hit:27141:3.12.0.0;Target=jgi|Phatr2|51761|phatr1_ua_kg.chr_5000045 14 104 +;Gap=M270
scaffold185|size351648	protein2genome	protein_match	39162	39419	147	+	.	ID=scaffold185|size351648:hit:27142:3.12.0.0;Name=jgi|Phatr2|51761|phatr1_ua_kg.chr_5000045;score=147
scaffold185|size351648	protein2genome	match_part	39162	39419	147	+	.	ID=scaffold185|size351648:hsp:50928:3.12.0.0;Parent=scaffold185|size351648:hit:27142:3.12.0.0;Target=jgi|Phatr2|51761|phatr1_ua_kg.chr_5000045 13 99 +;Gap=M258
scaffold185|size351648	protein2genome	protein_match	38265	39206	338	+	.	ID=scaffold185|size351648:hit:27143:3.12.0.0;Name=jgi|Fracy1|160297|gw1.63.128.1;score=338
scaffold185|size351648	protein2genome	match_part	38265	38440	338	+	.	ID=scaffold185|size351648:hsp:50929:3.12.0.0;Parent=scaffold185|size351648:hit:27143:3.12.0.0;Target=jgi|Fracy1|160297|gw1.63.128.1 1 58 +;Gap=M176
scaffold185|size351648	protein2genome	match_part	38882	39206	338	+	.	ID=scaffold185|size351648:hsp:50930:3.12.0.0;Parent=scaffold185|size351648:hit:27143:3.12.0.0;Target=jgi|Fracy1|160297|gw1.63.128.1 59 167 +;Gap=M325
scaffold185|size351648	protein2genome	protein_match	37455	38396	330	+	.	ID=scaffold185|size351648:hit:27144:3.12.0.0;Name=jgi|Fracy1|160297|gw1.63.128.1;score=330
scaffold185|size351648	protein2genome	match_part	37455	37630	330	+	.	ID=scaffold185|size351648:hsp:50931:3.12.0.0;Parent=scaffold185|size351648:hit:27144:3.12.0.0;Target=jgi|Fracy1|160297|gw1.63.128.1 1 58 +;Gap=M176
scaffold185|size351648	protein2genome	match_part	38072	38396	330	+	.	ID=scaffold185|size351648:hsp:50932:3.12.0.0;Parent=scaffold185|size351648:hit:27144:3.12.0.0;Target=jgi|Fracy1|160297|gw1.63.128.1 59 167 +;Gap=M325
scaffold185|size351648	protein2genome	protein_match	37311	38336	313	+	.	ID=scaffold185|size351648:hit:27145:3.12.0.0;Name=jgi|Fracy1|160297|gw1.63.128.1;score=313
scaffold185|size351648	protein2genome	match_part	37311	37577	313	+	.	ID=scaffold185|size351648:hsp:50933:3.12.0.0;Parent=scaffold185|size351648:hit:27145:3.12.0.0;Target=jgi|Fracy1|160297|gw1.63.128.1 1 88 +;Gap=M267
scaffold185|size351648	protein2genome	match_part	38100	38336	313	+	.	ID=scaffold185|size351648:hsp:50934:3.12.0.0;Parent=scaffold185|size351648:hit:27145:3.12.0.0;Target=jgi|Fracy1|160297|gw1.63.128.1 89 167 +;Gap=M237
scaffold185|size351648	protein2genome	protein_match	38931	39398	295	+	.	ID=scaffold185|size351648:hit:27146:3.12.0.0;Name=jgi|Fracy1|160297|gw1.63.128.1;score=295
scaffold185|size351648	protein2genome	match_part	38931	39398	295	+	.	ID=scaffold185|size351648:hsp:50935:3.12.0.0;Parent=scaffold185|size351648:hit:27146:3.12.0.0;Target=jgi|Fracy1|160297|gw1.63.128.1 1 155 +;Gap=M468
scaffold185|size351648	protein2genome	protein_match	38889	39302	262	+	.	ID=scaffold185|size351648:hit:27147:3.12.0.0;Name=jgi|Fracy1|160297|gw1.63.128.1;score=262
scaffold185|size351648	protein2genome	match_part	38889	39302	262	+	.	ID=scaffold185|size351648:hsp:50936:3.12.0.0;Parent=scaffold185|size351648:hit:27147:3.12.0.0;Target=jgi|Fracy1|160297|gw1.63.128.1 11 146 +;Gap=M414
scaffold185|size351648	protein2genome	protein_match	37269	37622	252	+	.	ID=scaffold185|size351648:hit:27148:3.12.0.0;Name=jgi|Fracy1|160297|gw1.63.128.1;score=252
scaffold185|size351648	protein2genome	match_part	37269	37622	252	+	.	ID=scaffold185|size351648:hsp:50937:3.12.0.0;Parent=scaffold185|size351648:hit:27148:3.12.0.0;Target=jgi|Fracy1|160297|gw1.63.128.1 11 127 +;Gap=M354
scaffold185|size351648	protein2genome	protein_match	37254	37625	245	+	.	ID=scaffold185|size351648:hit:27149:3.12.0.0;Name=jgi|Fracy1|160297|gw1.63.128.1;score=245
scaffold185|size351648	protein2genome	match_part	37254	37625	245	+	.	ID=scaffold185|size351648:hsp:50938:3.12.0.0;Parent=scaffold185|size351648:hit:27149:3.12.0.0;Target=jgi|Fracy1|160297|gw1.63.128.1 14 136 +;Gap=M372
scaffold185|size351648	protein2genome	protein_match	38079	38432	238	+	.	ID=scaffold185|size351648:hit:27150:3.12.0.0;Name=jgi|Fracy1|160297|gw1.63.128.1;score=238
scaffold185|size351648	protein2genome	match_part	38079	38432	238	+	.	ID=scaffold185|size351648:hsp:50939:3.12.0.0;Parent=scaffold185|size351648:hit:27150:3.12.0.0;Target=jgi|Fracy1|160297|gw1.63.128.1 3 119 +;Gap=M354
scaffold185|size351648	protein2genome	protein_match	37260	37622	234	+	.	ID=scaffold185|size351648:hit:27151:3.12.0.0;Name=jgi|Fracy1|160297|gw1.63.128.1;score=234
scaffold185|size351648	protein2genome	match_part	37260	37622	234	+	.	ID=scaffold185|size351648:hsp:50940:3.12.0.0;Parent=scaffold185|size351648:hit:27151:3.12.0.0;Target=jgi|Fracy1|160297|gw1.63.128.1 48 167 +;Gap=M363
scaffold185|size351648	protein2genome	protein_match	38106	38432	230	+	.	ID=scaffold185|size351648:hit:27152:3.12.0.0;Name=jgi|Fracy1|160297|gw1.63.128.1;score=230
scaffold185|size351648	protein2genome	match_part	38106	38432	230	+	.	ID=scaffold185|size351648:hsp:50941:3.12.0.0;Parent=scaffold185|size351648:hit:27152:3.12.0.0;Target=jgi|Fracy1|160297|gw1.63.128.1 4 111 +;Gap=M327
scaffold185|size351648	protein2genome	protein_match	37272	37586	228	+	.	ID=scaffold185|size351648:hit:27153:3.12.0.0;Name=jgi|Fracy1|160297|gw1.63.128.1;score=228
scaffold185|size351648	protein2genome	match_part	37272	37586	228	+	.	ID=scaffold185|size351648:hsp:50942:3.12.0.0;Parent=scaffold185|size351648:hit:27153:3.12.0.0;Target=jgi|Fracy1|160297|gw1.63.128.1 63 167 +;Gap=M315
scaffold185|size351648	protein2genome	protein_match	37254	37550	189	+	.	ID=scaffold185|size351648:hit:27154:3.12.0.0;Name=jgi|Fracy1|160297|gw1.63.128.1;score=189
scaffold185|size351648	protein2genome	match_part	37254	37550	189	+	.	ID=scaffold185|size351648:hsp:50943:3.12.0.0;Parent=scaffold185|size351648:hit:27154:3.12.0.0;Target=jgi|Fracy1|160297|gw1.63.128.1 69 167 +;Gap=M297
scaffold185|size351648	protein2genome	protein_match	37269	37538	188	+	.	ID=scaffold185|size351648:hit:27155:3.12.0.0;Name=jgi|Fracy1|160297|gw1.63.128.1;score=188
scaffold185|size351648	protein2genome	match_part	37269	37538	188	+	.	ID=scaffold185|size351648:hsp:50944:3.12.0.0;Parent=scaffold185|size351648:hit:27155:3.12.0.0;Target=jgi|Fracy1|160297|gw1.63.128.1 78 167 +;Gap=M270
scaffold185|size351648	protein2genome	protein_match	37284	37622	247	+	.	ID=scaffold185|size351648:hit:27156:3.12.0.0;Name=jgi|Phatr2|11401|e_gw1.5.350.1;score=247
scaffold185|size351648	protein2genome	match_part	37284	37622	247	+	.	ID=scaffold185|size351648:hsp:50945:3.12.0.0;Parent=scaffold185|size351648:hit:27156:3.12.0.0;Target=jgi|Phatr2|11401|e_gw1.5.350.1 1 113 +;Gap=M339
scaffold185|size351648	protein2genome	protein_match	38079	38417	244	+	.	ID=scaffold185|size351648:hit:27157:3.12.0.0;Name=jgi|Phatr2|11401|e_gw1.5.350.1;score=244
scaffold185|size351648	protein2genome	match_part	38079	38417	244	+	.	ID=scaffold185|size351648:hsp:50946:3.12.0.0;Parent=scaffold185|size351648:hit:27157:3.12.0.0;Target=jgi|Phatr2|11401|e_gw1.5.350.1 4 116 +;Gap=M339
scaffold185|size351648	protein2genome	protein_match	37416	38309	243	+	.	ID=scaffold185|size351648:hit:27158:3.12.0.0;Name=jgi|Phatr2|11401|e_gw1.5.350.1;score=243
scaffold185|size351648	protein2genome	match_part	37416	37525	243	+	.	ID=scaffold185|size351648:hsp:50947:3.12.0.0;Parent=scaffold185|size351648:hit:27158:3.12.0.0;Target=jgi|Phatr2|11401|e_gw1.5.350.1 1 36 +;Gap=M110
scaffold185|size351648	protein2genome	match_part	38072	38309	243	+	.	ID=scaffold185|size351648:hsp:50948:3.12.0.0;Parent=scaffold185|size351648:hit:27158:3.12.0.0;Target=jgi|Phatr2|11401|e_gw1.5.350.1 37 116 +;Gap=M238
scaffold185|size351648	protein2genome	protein_match	38094	38432	238	+	.	ID=scaffold185|size351648:hit:27159:3.12.0.0;Name=jgi|Phatr2|11401|e_gw1.5.350.1;score=238
scaffold185|size351648	protein2genome	match_part	38094	38432	238	+	.	ID=scaffold185|size351648:hsp:50949:3.12.0.0;Parent=scaffold185|size351648:hit:27159:3.12.0.0;Target=jgi|Phatr2|11401|e_gw1.5.350.1 1 113 +;Gap=M339
scaffold185|size351648	protein2genome	protein_match	37320	37625	230	+	.	ID=scaffold185|size351648:hit:27160:3.12.0.0;Name=jgi|Phatr2|11401|e_gw1.5.350.1;score=230
scaffold185|size351648	protein2genome	match_part	37320	37625	230	+	.	ID=scaffold185|size351648:hsp:50950:3.12.0.0;Parent=scaffold185|size351648:hit:27160:3.12.0.0;Target=jgi|Phatr2|11401|e_gw1.5.350.1 1 102 +;Gap=M306
scaffold185|size351648	protein2genome	protein_match	38130	38435	222	+	.	ID=scaffold185|size351648:hit:27161:3.12.0.0;Name=jgi|Phatr2|11401|e_gw1.5.350.1;score=222
scaffold185|size351648	protein2genome	match_part	38130	38435	222	+	.	ID=scaffold185|size351648:hsp:50951:3.12.0.0;Parent=scaffold185|size351648:hit:27161:3.12.0.0;Target=jgi|Phatr2|11401|e_gw1.5.350.1 1 102 +;Gap=M306
scaffold185|size351648	protein2genome	protein_match	37254	37523	173	+	.	ID=scaffold185|size351648:hit:27162:3.12.0.0;Name=jgi|Phatr2|11401|e_gw1.5.350.1;score=173
scaffold185|size351648	protein2genome	match_part	37254	37523	173	+	.	ID=scaffold185|size351648:hsp:50952:3.12.0.0;Parent=scaffold185|size351648:hit:27162:3.12.0.0;Target=jgi|Phatr2|11401|e_gw1.5.350.1 27 116 +;Gap=M270
scaffold185|size351648	protein2genome	protein_match	38226	38432	168	+	.	ID=scaffold185|size351648:hit:27163:3.12.0.0;Name=jgi|Phatr2|11401|e_gw1.5.350.1;score=168
scaffold185|size351648	protein2genome	match_part	38226	38432	168	+	.	ID=scaffold185|size351648:hsp:50953:3.12.0.0;Parent=scaffold185|size351648:hit:27163:3.12.0.0;Target=jgi|Phatr2|11401|e_gw1.5.350.1 1 69 +;Gap=M207
scaffold185|size351648	protein2genome	protein_match	50424	51102	166	-	.	ID=scaffold185|size351648:hit:27164:3.12.0.0;Name=jgi|Fracy1|143950|gw1.15.222.1;score=166
scaffold185|size351648	protein2genome	match_part	51001	51102	166	-	.	ID=scaffold185|size351648:hsp:50954:3.12.0.0;Parent=scaffold185|size351648:hit:27164:3.12.0.0;Target=jgi|Fracy1|143950|gw1.15.222.1 1 34 +;Gap=M102
scaffold185|size351648	protein2genome	match_part	50424	50534	166	-	.	ID=scaffold185|size351648:hsp:50955:3.12.0.0;Parent=scaffold185|size351648:hit:27164:3.12.0.0;Target=jgi|Fracy1|143950|gw1.15.222.1 35 71 +;Gap=M111
scaffold185|size351648	protein2genome	protein_match	50537	50722	102	-	.	ID=scaffold185|size351648:hit:27165:3.12.0.0;Name=jgi|Fracy1|143950|gw1.15.222.1;score=102
scaffold185|size351648	protein2genome	match_part	50537	50722	102	-	.	ID=scaffold185|size351648:hsp:50956:3.12.0.0;Parent=scaffold185|size351648:hit:27165:3.12.0.0;Target=jgi|Fracy1|143950|gw1.15.222.1 4 65 +;Gap=M186
scaffold185|size351648	protein2genome	protein_match	50208	51096	268	-	.	ID=scaffold185|size351648:hit:27166:3.12.0.0;Name=jgi|Fracy1|188843|e_gw1.9.344.1;score=268
scaffold185|size351648	protein2genome	match_part	50952	51096	268	-	.	ID=scaffold185|size351648:hsp:50957:3.12.0.0;Parent=scaffold185|size351648:hit:27166:3.12.0.0;Target=jgi|Fracy1|188843|e_gw1.9.344.1 22 69 +;Gap=M145
scaffold185|size351648	protein2genome	match_part	50208	50557	268	-	.	ID=scaffold185|size351648:hsp:50958:3.12.0.0;Parent=scaffold185|size351648:hit:27166:3.12.0.0;Target=jgi|Fracy1|188843|e_gw1.9.344.1 70 186 +;Gap=M350
scaffold185|size351648	protein2genome	protein_match	50184	51084	264	-	.	ID=scaffold185|size351648:hit:27167:3.12.0.0;Name=jgi|Fracy1|188843|e_gw1.9.344.1;score=264
scaffold185|size351648	protein2genome	match_part	50973	51084	264	-	.	ID=scaffold185|size351648:hsp:50959:3.12.0.0;Parent=scaffold185|size351648:hit:27167:3.12.0.0;Target=jgi|Fracy1|188843|e_gw1.9.344.1 6 42 +;Gap=M112
scaffold185|size351648	protein2genome	match_part	50597	50721	264	-	.	ID=scaffold185|size351648:hsp:50960:3.12.0.0;Parent=scaffold185|size351648:hit:27167:3.12.0.0;Target=jgi|Fracy1|188843|e_gw1.9.344.1 43 84 +;Gap=M125
scaffold185|size351648	protein2genome	match_part	50184	50561	264	-	.	ID=scaffold185|size351648:hsp:50961:3.12.0.0;Parent=scaffold185|size351648:hit:27167:3.12.0.0;Target=jgi|Fracy1|188843|e_gw1.9.344.1 85 206 +;Gap=M378
scaffold185|size351648	protein2genome	protein_match	50304	51383	258	-	.	ID=scaffold185|size351648:hit:27168:3.12.0.0;Name=jgi|Fracy1|188843|e_gw1.9.344.1;score=258
scaffold185|size351648	protein2genome	match_part	51132	51383	258	-	.	ID=scaffold185|size351648:hsp:50962:3.12.0.0;Parent=scaffold185|size351648:hit:27168:3.12.0.0;Target=jgi|Fracy1|188843|e_gw1.9.344.1 6 89 +;Gap=M252
scaffold185|size351648	protein2genome	match_part	50605	50701	258	-	.	ID=scaffold185|size351648:hsp:50963:3.12.0.0;Parent=scaffold185|size351648:hit:27168:3.12.0.0;Target=jgi|Fracy1|188843|e_gw1.9.344.1 90 121 +;Gap=M97
scaffold185|size351648	protein2genome	match_part	50304	50557	258	-	.	ID=scaffold185|size351648:hsp:50964:3.12.0.0;Parent=scaffold185|size351648:hit:27168:3.12.0.0;Target=jgi|Fracy1|188843|e_gw1.9.344.1 122 206 +;Gap=M254
scaffold185|size351648	protein2genome	protein_match	50328	51132	246	-	.	ID=scaffold185|size351648:hit:27169:3.12.0.0;Name=jgi|Fracy1|188843|e_gw1.9.344.1;score=246
scaffold185|size351648	protein2genome	match_part	51004	51132	246	-	.	ID=scaffold185|size351648:hsp:50965:3.12.0.0;Parent=scaffold185|size351648:hit:27169:3.12.0.0;Target=jgi|Fracy1|188843|e_gw1.9.344.1 62 104 +;Gap=M129
scaffold185|size351648	protein2genome	match_part	50328	50573	246	-	.	ID=scaffold185|size351648:hsp:50966:3.12.0.0;Parent=scaffold185|size351648:hit:27169:3.12.0.0;Target=jgi|Fracy1|188843|e_gw1.9.344.1 105 186 +;Gap=M246
scaffold185|size351648	protein2genome	protein_match	50184	50728	234	-	.	ID=scaffold185|size351648:hit:27170:3.12.0.0;Name=jgi|Fracy1|188843|e_gw1.9.344.1;score=234
scaffold185|size351648	protein2genome	match_part	50617	50728	234	-	.	ID=scaffold185|size351648:hsp:50967:3.12.0.0;Parent=scaffold185|size351648:hit:27170:3.12.0.0;Target=jgi|Fracy1|188843|e_gw1.9.344.1 1 37 +;Gap=M112
scaffold185|size351648	protein2genome	match_part	50184	50581	234	-	.	ID=scaffold185|size351648:hsp:50968:3.12.0.0;Parent=scaffold185|size351648:hit:27170:3.12.0.0;Target=jgi|Fracy1|188843|e_gw1.9.344.1 38 166 +;Gap=M398
scaffold185|size351648	protein2genome	protein_match	50950	51350	217	-	.	ID=scaffold185|size351648:hit:27171:3.12.0.0;Name=jgi|Fracy1|188843|e_gw1.9.344.1;score=217
scaffold185|size351648	protein2genome	match_part	50950	51350	217	-	.	ID=scaffold185|size351648:hsp:50969:3.12.0.0;Parent=scaffold185|size351648:hit:27171:3.12.0.0;Target=jgi|Fracy1|188843|e_gw1.9.344.1 55 182 +;Gap=M401
scaffold185|size351648	protein2genome	protein_match	54444	56254	1317	+	.	ID=scaffold185|size351648:hit:27172:3.12.0.0;Name=jgi|Thaps3|3976|fgenesh1_pg.C_chr_3000910;score=1317
scaffold185|size351648	protein2genome	match_part	54444	56254	1317	+	.	ID=scaffold185|size351648:hsp:50970:3.12.0.0;Parent=scaffold185|size351648:hit:27172:3.12.0.0;Target=jgi|Thaps3|3976|fgenesh1_pg.C_chr_3000910 132 730 +;Gap=M1811
scaffold185|size351648	protein2genome	protein_match	54561	56260	955	+	.	ID=scaffold185|size351648:hit:27173:3.12.0.0;Name=jgi|Thaoce1|96426|rna31296;score=955
scaffold185|size351648	protein2genome	match_part	54561	56260	955	+	.	ID=scaffold185|size351648:hsp:50971:3.12.0.0;Parent=scaffold185|size351648:hit:27173:3.12.0.0;Target=jgi|Thaoce1|96426|rna31296 219 784 +;Gap=M1700
scaffold185|size351648	protein2genome	protein_match	83672	84137	289	-	.	ID=scaffold185|size351648:hit:27174:3.12.0.0;Name=jgi|Thaoce1|74193|rna7899;score=289
scaffold185|size351648	protein2genome	match_part	83672	84137	289	-	.	ID=scaffold185|size351648:hsp:50972:3.12.0.0;Parent=scaffold185|size351648:hit:27174:3.12.0.0;Target=jgi|Thaoce1|74193|rna7899 1 156 +;Gap=M466
scaffold185|size351648	protein2genome	protein_match	85715	86587	617	-	.	ID=scaffold185|size351648:hit:27175:3.12.0.0;Name=jgi|Phatr2|31533|fgenesh1_pg.C_chr_1000134;score=617
scaffold185|size351648	protein2genome	match_part	85715	86587	617	-	.	ID=scaffold185|size351648:hsp:50973:3.12.0.0;Parent=scaffold185|size351648:hit:27175:3.12.0.0;Target=jgi|Phatr2|31533|fgenesh1_pg.C_chr_1000134 155 445 +;Gap=M873
scaffold185|size351648	protein2genome	protein_match	83758	84197	319	-	.	ID=scaffold185|size351648:hit:27176:3.12.0.0;Name=jgi|Thaoce1|91494|rna15024;score=319
scaffold185|size351648	protein2genome	match_part	83758	84197	319	-	.	ID=scaffold185|size351648:hsp:50974:3.12.0.0;Parent=scaffold185|size351648:hit:27176:3.12.0.0;Target=jgi|Thaoce1|91494|rna15024 6 152 +;Gap=M440
scaffold185|size351648	protein2genome	protein_match	83643	85330	1467	-	.	ID=scaffold185|size351648:hit:27177:3.12.0.0;Name=jgi|Thaoce1|79866|rna9285;score=1467
scaffold185|size351648	protein2genome	match_part	84788	85330	1467	-	.	ID=scaffold185|size351648:hsp:50975:3.12.0.0;Parent=scaffold185|size351648:hit:27177:3.12.0.0;Target=jgi|Thaoce1|79866|rna9285 105 286 +;Gap=M543
scaffold185|size351648	protein2genome	match_part	83643	84749	1467	-	.	ID=scaffold185|size351648:hsp:50976:3.12.0.0;Parent=scaffold185|size351648:hit:27177:3.12.0.0;Target=jgi|Thaoce1|79866|rna9285 287 656 +;Gap=M1107
scaffold185|size351648	protein2genome	protein_match	83661	84365	589	-	.	ID=scaffold185|size351648:hit:27178:3.12.0.0;Name=jgi|Thaoce1|94946|rna12941;score=589
scaffold185|size351648	protein2genome	match_part	83661	84365	589	-	.	ID=scaffold185|size351648:hsp:50977:3.12.0.0;Parent=scaffold185|size351648:hit:27178:3.12.0.0;Target=jgi|Thaoce1|94946|rna12941 53 288 +;Gap=M705
scaffold185|size351648	protein2genome	protein_match	83777	83980	216	-	.	ID=scaffold185|size351648:hit:27179:3.12.0.0;Name=jgi|Thaoce1|100348|rna3930;score=216
scaffold185|size351648	protein2genome	match_part	83777	83980	216	-	.	ID=scaffold185|size351648:hsp:50978:3.12.0.0;Parent=scaffold185|size351648:hit:27179:3.12.0.0;Target=jgi|Thaoce1|100348|rna3930 6 73 +;Gap=M204
scaffold185|size351648	protein2genome	protein_match	83664	83950	201	-	.	ID=scaffold185|size351648:hit:27180:3.12.0.0;Name=jgi|Fracy1|247541|fgenesh2_pg.20_%2523_332;score=201
scaffold185|size351648	protein2genome	match_part	83664	83950	201	-	.	ID=scaffold185|size351648:hsp:50979:3.12.0.0;Parent=scaffold185|size351648:hit:27180:3.12.0.0;Target=jgi|Fracy1|247541|fgenesh2_pg.20_%252523_332 1 97 +;Gap=M287
scaffold185|size351648	protein2genome	protein_match	85763	86911	807	-	.	ID=scaffold185|size351648:hit:27181:3.12.0.0;Name=jgi|Thaoce1|73267|rna23082;score=807
scaffold185|size351648	protein2genome	match_part	85763	86911	807	-	.	ID=scaffold185|size351648:hsp:50980:3.12.0.0;Parent=scaffold185|size351648:hit:27181:3.12.0.0;Target=jgi|Thaoce1|73267|rna23082 16 397 +;Gap=M1149
scaffold185|size351648	protein2genome	protein_match	83756	84091	349	-	.	ID=scaffold185|size351648:hit:27182:3.12.0.0;Name=jgi|Thaoce1|86857|rna27263;score=349
scaffold185|size351648	protein2genome	match_part	83756	84091	349	-	.	ID=scaffold185|size351648:hsp:50981:3.12.0.0;Parent=scaffold185|size351648:hit:27182:3.12.0.0;Target=jgi|Thaoce1|86857|rna27263 3 112 +;Gap=M336
scaffold185|size351648	protein2genome	protein_match	84246	84937	493	-	.	ID=scaffold185|size351648:hit:27183:3.12.0.0;Name=jgi|Thaoce1|85958|rna10719;score=493
scaffold185|size351648	protein2genome	match_part	84564	84937	493	-	.	ID=scaffold185|size351648:hsp:50982:3.12.0.0;Parent=scaffold185|size351648:hit:27183:3.12.0.0;Target=jgi|Thaoce1|85958|rna10719 1 126 +;Gap=M374
scaffold185|size351648	protein2genome	match_part	84246	84521	493	-	.	ID=scaffold185|size351648:hsp:50983:3.12.0.0;Parent=scaffold185|size351648:hit:27183:3.12.0.0;Target=jgi|Thaoce1|85958|rna10719 127 218 +;Gap=M276
scaffold185|size351648	protein2genome	protein_match	83873	85324	1313	-	.	ID=scaffold185|size351648:hit:27184:3.12.0.0;Name=jgi|Thaoce1|69679|rna27387;score=1313
scaffold185|size351648	protein2genome	match_part	83873	85324	1313	-	.	ID=scaffold185|size351648:hsp:50984:3.12.0.0;Parent=scaffold185|size351648:hit:27184:3.12.0.0;Target=jgi|Thaoce1|69679|rna27387 9 496 +;Gap=M1452
scaffold185|size351648	protein2genome	protein_match	85565	86608	594	-	.	ID=scaffold185|size351648:hit:27185:3.12.0.0;Name=jgi|Phatr2|41578|fgenesh1_pg.C_chr_31000082;score=594
scaffold185|size351648	protein2genome	match_part	85565	86608	594	-	.	ID=scaffold185|size351648:hsp:50985:3.12.0.0;Parent=scaffold185|size351648:hit:27185:3.12.0.0;Target=jgi|Phatr2|41578|fgenesh1_pg.C_chr_31000082 22 371 +;Gap=M1044
scaffold185|size351648	protein2genome	protein_match	84624	85000	359	-	.	ID=scaffold185|size351648:hit:27186:3.12.0.0;Name=jgi|Thaoce1|78350|rna28436;score=359
scaffold185|size351648	protein2genome	match_part	84624	85000	359	-	.	ID=scaffold185|size351648:hsp:50986:3.12.0.0;Parent=scaffold185|size351648:hit:27186:3.12.0.0;Target=jgi|Thaoce1|78350|rna28436 1 127 +;Gap=M377
scaffold185|size351648	protein2genome	protein_match	84917	85240	350	-	.	ID=scaffold185|size351648:hit:27187:3.12.0.0;Name=jgi|Thaoce1|94110|rna7533;score=350
scaffold185|size351648	protein2genome	match_part	84917	85240	350	-	.	ID=scaffold185|size351648:hsp:50987:3.12.0.0;Parent=scaffold185|size351648:hit:27187:3.12.0.0;Target=jgi|Thaoce1|94110|rna7533 90 197 +;Gap=M324
scaffold185|size351648	protein2genome	protein_match	83643	83914	267	-	.	ID=scaffold185|size351648:hit:27188:3.12.0.0;Name=jgi|Thaoce1|80730|rna14441;score=267
scaffold185|size351648	protein2genome	match_part	83643	83914	267	-	.	ID=scaffold185|size351648:hsp:50988:3.12.0.0;Parent=scaffold185|size351648:hit:27188:3.12.0.0;Target=jgi|Thaoce1|80730|rna14441 18 108 +;Gap=M272
scaffold185|size351648	protein2genome	protein_match	84248	86575	1755	-	.	ID=scaffold185|size351648:hit:27189:3.12.0.0;Name=jgi|Thaoce1|97451|rna5617;score=1755
scaffold185|size351648	protein2genome	match_part	85562	86575	1755	-	.	ID=scaffold185|size351648:hsp:50989:3.12.0.0;Parent=scaffold185|size351648:hit:27189:3.12.0.0;Target=jgi|Thaoce1|97451|rna5617 276 613 +;Gap=M1014
scaffold185|size351648	protein2genome	match_part	84248	85471	1755	-	.	ID=scaffold185|size351648:hsp:50990:3.12.0.0;Parent=scaffold185|size351648:hit:27189:3.12.0.0;Target=jgi|Thaoce1|97451|rna5617 614 1026 +;Gap=M1224
scaffold185|size351648	protein2genome	protein_match	83661	84874	1097	-	.	ID=scaffold185|size351648:hit:27190:3.12.0.0;Name=jgi|Thaoce1|85351|rna15333;score=1097
scaffold185|size351648	protein2genome	match_part	83661	84874	1097	-	.	ID=scaffold185|size351648:hsp:50991:3.12.0.0;Parent=scaffold185|size351648:hit:27190:3.12.0.0;Target=jgi|Thaoce1|85351|rna15333 1 407 +;Gap=M1214
scaffold185|size351648	protein2genome	protein_match	83661	83863	201	-	.	ID=scaffold185|size351648:hit:27191:3.12.0.0;Name=jgi|Thaoce1|83591|rna4947;score=201
scaffold185|size351648	protein2genome	match_part	83661	83863	201	-	.	ID=scaffold185|size351648:hsp:50992:3.12.0.0;Parent=scaffold185|size351648:hit:27191:3.12.0.0;Target=jgi|Thaoce1|83591|rna4947 1 68 +;Gap=M203
scaffold185|size351648	protein2genome	protein_match	84405	85321	758	-	.	ID=scaffold185|size351648:hit:27192:3.12.0.0;Name=jgi|Thaoce1|74192|rna7898;score=758
scaffold185|size351648	protein2genome	match_part	84405	85321	758	-	.	ID=scaffold185|size351648:hsp:50993:3.12.0.0;Parent=scaffold185|size351648:hit:27192:3.12.0.0;Target=jgi|Thaoce1|74192|rna7898 57 366 +;Gap=M917
scaffold185|size351648	protein2genome	protein_match	84504	85153	440	-	.	ID=scaffold185|size351648:hit:27193:3.12.0.0;Name=jgi|Thaoce1|81732|rna24766;score=440
scaffold185|size351648	protein2genome	match_part	84788	85153	440	-	.	ID=scaffold185|size351648:hsp:50994:3.12.0.0;Parent=scaffold185|size351648:hit:27193:3.12.0.0;Target=jgi|Thaoce1|81732|rna24766 39 161 +;Gap=M366
scaffold185|size351648	protein2genome	match_part	84504	84719	440	-	.	ID=scaffold185|size351648:hsp:50995:3.12.0.0;Parent=scaffold185|size351648:hit:27193:3.12.0.0;Target=jgi|Thaoce1|81732|rna24766 162 233 +;Gap=M216
scaffold185|size351648	protein2genome	protein_match	83652	84485	551	-	.	ID=scaffold185|size351648:hit:27194:3.12.0.0;Name=jgi|Thaoce1|103294|rna26631;score=551
scaffold185|size351648	protein2genome	match_part	83652	84485	551	-	.	ID=scaffold185|size351648:hsp:50996:3.12.0.0;Parent=scaffold185|size351648:hit:27194:3.12.0.0;Target=jgi|Thaoce1|103294|rna26631 1 282 +;Gap=M834
scaffold185|size351648	protein2genome	protein_match	83777	84016	254	-	.	ID=scaffold185|size351648:hit:27195:3.12.0.0;Name=jgi|Thaoce1|79852|rna18616;score=254
scaffold185|size351648	protein2genome	match_part	83777	84016	254	-	.	ID=scaffold185|size351648:hsp:50997:3.12.0.0;Parent=scaffold185|size351648:hit:27195:3.12.0.0;Target=jgi|Thaoce1|79852|rna18616 43 122 +;Gap=M240
scaffold185|size351648	protein2genome	protein_match	83700	83905	226	-	.	ID=scaffold185|size351648:hit:27196:3.12.0.0;Name=jgi|Thaoce1|73762|rna25162;score=226
scaffold185|size351648	protein2genome	match_part	83700	83905	226	-	.	ID=scaffold185|size351648:hsp:50998:3.12.0.0;Parent=scaffold185|size351648:hit:27196:3.12.0.0;Target=jgi|Thaoce1|73762|rna25162 1 69 +;Gap=M206
scaffold185|size351648	protein2genome	protein_match	83888	84137	236	-	.	ID=scaffold185|size351648:hit:27197:3.12.0.0;Name=jgi|Thaoce1|77882|rna23268;score=236
scaffold185|size351648	protein2genome	match_part	83888	84137	236	-	.	ID=scaffold185|size351648:hsp:50999:3.12.0.0;Parent=scaffold185|size351648:hit:27197:3.12.0.0;Target=jgi|Thaoce1|77882|rna23268 1 84 +;Gap=M250
scaffold185|size351648	blastn	expressed_sequence_match	37284	39369	84	+	.	ID=scaffold185|size351648:hit:27198:3.12.0.0;Name=TRINITY_DN17159_c0_g1_i7;score=84
scaffold185|size351648	blastn	match_part	37284	37445	84	+	.	ID=scaffold185|size351648:hsp:51000:3.12.0.0;Parent=scaffold185|size351648:hit:27198:3.12.0.0;Target=TRINITY_DN17159_c0_g1_i7 615 776 +;Gap=M162
scaffold185|size351648	blastn	match_part	37480	37629	144	+	.	ID=scaffold185|size351648:hsp:51001:3.12.0.0;Parent=scaffold185|size351648:hit:27198:3.12.0.0;Target=TRINITY_DN17159_c0_g1_i7 1 150 +;Gap=M150
scaffold185|size351648	blastn	match_part	38089	38255	161	+	.	ID=scaffold185|size351648:hsp:51002:3.12.0.0;Parent=scaffold185|size351648:hit:27198:3.12.0.0;Target=TRINITY_DN17159_c0_g1_i7 610 776 +;Gap=M167
scaffold185|size351648	blastn	match_part	38290	38439	150	+	.	ID=scaffold185|size351648:hsp:51003:3.12.0.0;Parent=scaffold185|size351648:hit:27198:3.12.0.0;Target=TRINITY_DN17159_c0_g1_i7 1 150 +;Gap=M150
scaffold185|size351648	blastn	match_part	38899	39085	115	+	.	ID=scaffold185|size351648:hsp:51004:3.12.0.0;Parent=scaffold185|size351648:hit:27198:3.12.0.0;Target=TRINITY_DN17159_c0_g1_i7 610 796 +;Gap=M187
scaffold185|size351648	blastn	match_part	39319	39369	51	+	.	ID=scaffold185|size351648:hsp:51005:3.12.0.0;Parent=scaffold185|size351648:hit:27198:3.12.0.0;Target=TRINITY_DN17159_c0_g1_i7 31 81 +;Gap=M51
scaffold185|size351648	blastn	expressed_sequence_match	37284	39369	84	+	.	ID=scaffold185|size351648:hit:27199:3.12.0.0;Name=TRINITY_DN17159_c0_g1_i9;score=84
scaffold185|size351648	blastn	match_part	37284	37427	84	+	.	ID=scaffold185|size351648:hsp:51006:3.12.0.0;Parent=scaffold185|size351648:hit:27199:3.12.0.0;Target=TRINITY_DN17159_c0_g1_i9 640 783 +;Gap=M144
scaffold185|size351648	blastn	match_part	37455	37629	163	+	.	ID=scaffold185|size351648:hsp:51007:3.12.0.0;Parent=scaffold185|size351648:hit:27199:3.12.0.0;Target=TRINITY_DN17159_c0_g1_i9 1 175 +;Gap=M175
scaffold185|size351648	blastn	match_part	38089	38237	119	+	.	ID=scaffold185|size351648:hsp:51008:3.12.0.0;Parent=scaffold185|size351648:hit:27199:3.12.0.0;Target=TRINITY_DN17159_c0_g1_i9 635 783 +;Gap=M149
scaffold185|size351648	blastn	match_part	38265	38439	169	+	.	ID=scaffold185|size351648:hsp:51009:3.12.0.0;Parent=scaffold185|size351648:hit:27199:3.12.0.0;Target=TRINITY_DN17159_c0_g1_i9 1 175 +;Gap=M175
scaffold185|size351648	blastn	match_part	38899	39082	118	+	.	ID=scaffold185|size351648:hsp:51010:3.12.0.0;Parent=scaffold185|size351648:hit:27199:3.12.0.0;Target=TRINITY_DN17159_c0_g1_i9 635 818 +;Gap=M184
scaffold185|size351648	blastn	match_part	39267	39369	72	+	.	ID=scaffold185|size351648:hsp:51011:3.12.0.0;Parent=scaffold185|size351648:hit:27199:3.12.0.0;Target=TRINITY_DN17159_c0_g1_i9 1 106 +;Gap=M103
scaffold185|size351648	blastn	expressed_sequence_match	35451	39138	263	+	.	ID=scaffold185|size351648:hit:27200:3.12.0.0;Name=TRINITY_DN9464_c0_g1_i4;score=263
scaffold185|size351648	blastn	match_part	35451	35719	263	+	.	ID=scaffold185|size351648:hsp:51012:3.12.0.0;Parent=scaffold185|size351648:hit:27200:3.12.0.0;Target=TRINITY_DN9464_c0_g1_i4 1 269 +;Gap=M269
scaffold185|size351648	blastn	match_part	36504	36674	171	+	.	ID=scaffold185|size351648:hsp:51013:3.12.0.0;Parent=scaffold185|size351648:hit:27200:3.12.0.0;Target=TRINITY_DN9464_c0_g1_i4 270 440 +;Gap=M171
scaffold185|size351648	blastn	match_part	37279	37445	137	+	.	ID=scaffold185|size351648:hsp:51014:3.12.0.0;Parent=scaffold185|size351648:hit:27200:3.12.0.0;Target=TRINITY_DN9464_c0_g1_i4 931 1097 +;Gap=M167
scaffold185|size351648	blastn	match_part	38094	38200	83	+	.	ID=scaffold185|size351648:hsp:51015:3.12.0.0;Parent=scaffold185|size351648:hit:27200:3.12.0.0;Target=TRINITY_DN9464_c0_g1_i4 936 1042 +;Gap=M107
scaffold185|size351648	blastn	match_part	38904	39013	80	+	.	ID=scaffold185|size351648:hsp:51016:3.12.0.0;Parent=scaffold185|size351648:hit:27200:3.12.0.0;Target=TRINITY_DN9464_c0_g1_i4 936 1045 +;Gap=M110
scaffold185|size351648	blastn	match_part	39068	39138	71	+	.	ID=scaffold185|size351648:hsp:51017:3.12.0.0;Parent=scaffold185|size351648:hit:27200:3.12.0.0;Target=TRINITY_DN9464_c0_g1_i4 1028 1098 +;Gap=M71
scaffold185|size351648	blastn	expressed_sequence_match	35451	36185	729	+	.	ID=scaffold185|size351648:hit:27201:3.12.0.0;Name=TRINITY_DN9464_c0_g2_i1;score=729
scaffold185|size351648	blastn	match_part	35451	36185	729	+	.	ID=scaffold185|size351648:hsp:51018:3.12.0.0;Parent=scaffold185|size351648:hit:27201:3.12.0.0;Target=TRINITY_DN9464_c0_g2_i1 1 735 +;Gap=M735
scaffold185|size351648	blastn	expressed_sequence_match	35525	39061	1150	+	.	ID=scaffold185|size351648:hit:27202:3.12.0.0;Name=TRINITY_DN17159_c0_g1_i1;score=1150
scaffold185|size351648	blastn	match_part	35525	36674	1150	+	.	ID=scaffold185|size351648:hsp:51019:3.12.0.0;Parent=scaffold185|size351648:hit:27202:3.12.0.0;Target=TRINITY_DN17159_c0_g1_i1 1 1150 +;Gap=M1150
scaffold185|size351648	blastn	match_part	37279	37453	157	+	.	ID=scaffold185|size351648:hsp:51020:3.12.0.0;Parent=scaffold185|size351648:hit:27202:3.12.0.0;Target=TRINITY_DN17159_c0_g1_i1 1641 1815 +;Gap=M175
scaffold185|size351648	blastn	match_part	38094	38263	98	+	.	ID=scaffold185|size351648:hsp:51021:3.12.0.0;Parent=scaffold185|size351648:hit:27202:3.12.0.0;Target=TRINITY_DN17159_c0_g1_i1 1646 1815 +;Gap=M170
scaffold185|size351648	blastn	match_part	38904	39061	92	+	.	ID=scaffold185|size351648:hsp:51022:3.12.0.0;Parent=scaffold185|size351648:hit:27202:3.12.0.0;Target=TRINITY_DN17159_c0_g1_i1 1646 1803 +;Gap=M158
scaffold185|size351648	blastn	expressed_sequence_match	35525	39310	1150	+	.	ID=scaffold185|size351648:hit:27203:3.12.0.0;Name=TRINITY_DN17159_c0_g1_i2;score=1150
scaffold185|size351648	blastn	match_part	35525	36674	1150	+	.	ID=scaffold185|size351648:hsp:51023:3.12.0.0;Parent=scaffold185|size351648:hit:27203:3.12.0.0;Target=TRINITY_DN17159_c0_g1_i2 1 1150 +;Gap=M1150
scaffold185|size351648	blastn	match_part	37284	37441	92	+	.	ID=scaffold185|size351648:hsp:51024:3.12.0.0;Parent=scaffold185|size351648:hit:27203:3.12.0.0;Target=TRINITY_DN17159_c0_g1_i2 1646 1803 +;Gap=M158
scaffold185|size351648	blastn	match_part	37376	37501	108	+	.	ID=scaffold185|size351648:hsp:51025:3.12.0.0;Parent=scaffold185|size351648:hit:27203:3.12.0.0;Target=TRINITY_DN17159_c0_g1_i2 1906 2031 +;Gap=M126
scaffold185|size351648	blastn	match_part	37376	37441	42	+	.	ID=scaffold185|size351648:hsp:51026:3.12.0.0;Parent=scaffold185|size351648:hit:27203:3.12.0.0;Target=TRINITY_DN17159_c0_g1_i2 1786 1851 +;Gap=M66
scaffold185|size351648	blastn	match_part	38089	38239	127	+	.	ID=scaffold185|size351648:hsp:51027:3.12.0.0;Parent=scaffold185|size351648:hit:27203:3.12.0.0;Target=TRINITY_DN17159_c0_g1_i2 1641 1791 +;Gap=M151
scaffold185|size351648	blastn	match_part	38222	38311	72	+	.	ID=scaffold185|size351648:hsp:51028:3.12.0.0;Parent=scaffold185|size351648:hit:27203:3.12.0.0;Target=TRINITY_DN17159_c0_g1_i2 1942 2031 +;Gap=M90
scaffold185|size351648	blastn	match_part	38899	39233	275	+	.	ID=scaffold185|size351648:hsp:51029:3.12.0.0;Parent=scaffold185|size351648:hit:27203:3.12.0.0;Target=TRINITY_DN17159_c0_g1_i2 1641 1975 +;Gap=M335
scaffold185|size351648	blastn	match_part	38997	39137	75	+	.	ID=scaffold185|size351648:hsp:51030:3.12.0.0;Parent=scaffold185|size351648:hit:27203:3.12.0.0;Target=TRINITY_DN17159_c0_g1_i2 1835 1975 +;Gap=M141
scaffold185|size351648	blastn	match_part	39043	39310	178	+	.	ID=scaffold185|size351648:hsp:51031:3.12.0.0;Parent=scaffold185|size351648:hit:27203:3.12.0.0;Target=TRINITY_DN17159_c0_g1_i2 1761 2028 +;Gap=M268
scaffold185|size351648	blastn	expressed_sequence_match	37284	39369	92	+	.	ID=scaffold185|size351648:hit:27204:3.12.0.0;Name=TRINITY_DN17159_c0_g1_i5;score=92
scaffold185|size351648	blastn	match_part	37284	37441	92	+	.	ID=scaffold185|size351648:hsp:51032:3.12.0.0;Parent=scaffold185|size351648:hit:27204:3.12.0.0;Target=TRINITY_DN17159_c0_g1_i5 688 845 +;Gap=M158
scaffold185|size351648	blastn	match_part	37376	37441	48	+	.	ID=scaffold185|size351648:hsp:51033:3.12.0.0;Parent=scaffold185|size351648:hit:27204:3.12.0.0;Target=TRINITY_DN17159_c0_g1_i5 924 989 +;Gap=M66
scaffold185|size351648	blastn	match_part	37376	37441	36	+	.	ID=scaffold185|size351648:hsp:51034:3.12.0.0;Parent=scaffold185|size351648:hit:27204:3.12.0.0;Target=TRINITY_DN17159_c0_g1_i5 828 893 +;Gap=M66
scaffold185|size351648	blastn	match_part	37377	37441	47	+	.	ID=scaffold185|size351648:hsp:51035:3.12.0.0;Parent=scaffold185|size351648:hit:27204:3.12.0.0;Target=TRINITY_DN17159_c0_g1_i5 877 941 +;Gap=M65
scaffold185|size351648	blastn	match_part	37409	37629	203	+	.	ID=scaffold185|size351648:hsp:51036:3.12.0.0;Parent=scaffold185|size351648:hit:27204:3.12.0.0;Target=TRINITY_DN17159_c0_g1_i5 3 223 +;Gap=M221
scaffold185|size351648	blastn	match_part	38089	38216	116	+	.	ID=scaffold185|size351648:hsp:51037:3.12.0.0;Parent=scaffold185|size351648:hit:27204:3.12.0.0;Target=TRINITY_DN17159_c0_g1_i5 683 810 +;Gap=M128
scaffold185|size351648	blastn	match_part	38222	38439	194	+	.	ID=scaffold185|size351648:hsp:51038:3.12.0.0;Parent=scaffold185|size351648:hit:27204:3.12.0.0;Target=TRINITY_DN17159_c0_g1_i5 6 223 +;Gap=M218
scaffold185|size351648	blastn	match_part	38899	39205	271	+	.	ID=scaffold185|size351648:hsp:51039:3.12.0.0;Parent=scaffold185|size351648:hit:27204:3.12.0.0;Target=TRINITY_DN17159_c0_g1_i5 683 989 +;Gap=M307
scaffold185|size351648	blastn	match_part	39219	39369	102	+	.	ID=scaffold185|size351648:hsp:51040:3.12.0.0;Parent=scaffold185|size351648:hit:27204:3.12.0.0;Target=TRINITY_DN17159_c0_g1_i5 1 154 +;Gap=M151
scaffold185|size351648	blastn	expressed_sequence_match	39648	51242	56	+	.	ID=scaffold185|size351648:hit:27205:3.12.0.0;Name=TRINITY_DN2244_c0_g1_i1;score=56
scaffold185|size351648	blastn	match_part	39648	39791	56	+	.	ID=scaffold185|size351648:hsp:51041:3.12.0.0;Parent=scaffold185|size351648:hit:27205:3.12.0.0;Target=TRINITY_DN2244_c0_g1_i1 49 195 +;Gap=M144
scaffold185|size351648	blastn	match_part	39758	39909	65	+	.	ID=scaffold185|size351648:hsp:51042:3.12.0.0;Parent=scaffold185|size351648:hit:27205:3.12.0.0;Target=TRINITY_DN2244_c0_g1_i1 42 195 +;Gap=M152
scaffold185|size351648	blastn	match_part	39876	40025	72	+	.	ID=scaffold185|size351648:hsp:51043:3.12.0.0;Parent=scaffold185|size351648:hit:27205:3.12.0.0;Target=TRINITY_DN2244_c0_g1_i1 42 196 +;Gap=M150
scaffold185|size351648	blastn	match_part	39953	40142	66	+	.	ID=scaffold185|size351648:hsp:51044:3.12.0.0;Parent=scaffold185|size351648:hit:27205:3.12.0.0;Target=TRINITY_DN2244_c0_g1_i1 2 198 +;Gap=M190
scaffold185|size351648	blastn	match_part	40077	40259	81	+	.	ID=scaffold185|size351648:hsp:51045:3.12.0.0;Parent=scaffold185|size351648:hit:27205:3.12.0.0;Target=TRINITY_DN2244_c0_g1_i1 13 194 +;Gap=M183
scaffold185|size351648	blastn	match_part	40233	40382	70	+	.	ID=scaffold185|size351648:hsp:51046:3.12.0.0;Parent=scaffold185|size351648:hit:27205:3.12.0.0;Target=TRINITY_DN2244_c0_g1_i1 48 196 +;Gap=M150
scaffold185|size351648	blastn	match_part	40308	40459	93	+	.	ID=scaffold185|size351648:hsp:51047:3.12.0.0;Parent=scaffold185|size351648:hit:27205:3.12.0.0;Target=TRINITY_DN2244_c0_g1_i1 1 154 +;Gap=M152
scaffold185|size351648	blastn	match_part	40427	40619	84	+	.	ID=scaffold185|size351648:hsp:51048:3.12.0.0;Parent=scaffold185|size351648:hit:27205:3.12.0.0;Target=TRINITY_DN2244_c0_g1_i1 2 192 +;Gap=M193
scaffold185|size351648	blastn	match_part	40550	40619	49	+	.	ID=scaffold185|size351648:hsp:51049:3.12.0.0;Parent=scaffold185|size351648:hit:27205:3.12.0.0;Target=TRINITY_DN2244_c0_g1_i1 3 72 +;Gap=M70
scaffold185|size351648	blastn	match_part	40668	40861	70	+	.	ID=scaffold185|size351648:hsp:51050:3.12.0.0;Parent=scaffold185|size351648:hit:27205:3.12.0.0;Target=TRINITY_DN2244_c0_g1_i1 1 195 +;Gap=M194
scaffold185|size351648	blastn	match_part	40789	40937	89	+	.	ID=scaffold185|size351648:hsp:51051:3.12.0.0;Parent=scaffold185|size351648:hit:27205:3.12.0.0;Target=TRINITY_DN2244_c0_g1_i1 2 150 +;Gap=M149
scaffold185|size351648	blastn	match_part	40983	41099	37	+	.	ID=scaffold185|size351648:hsp:51052:3.12.0.0;Parent=scaffold185|size351648:hit:27205:3.12.0.0;Target=TRINITY_DN2244_c0_g1_i1 78 195 +;Gap=M117
scaffold185|size351648	blastn	match_part	41215	41289	49	+	.	ID=scaffold185|size351648:hsp:51053:3.12.0.0;Parent=scaffold185|size351648:hit:27205:3.12.0.0;Target=TRINITY_DN2244_c0_g1_i1 78 154 +;Gap=M75
scaffold185|size351648	blastn	match_part	41315	41446	41	+	.	ID=scaffold185|size351648:hsp:51054:3.12.0.0;Parent=scaffold185|size351648:hit:27205:3.12.0.0;Target=TRINITY_DN2244_c0_g1_i1 63 192 +;Gap=M132
scaffold185|size351648	blastn	match_part	41484	41561	50	+	.	ID=scaffold185|size351648:hsp:51055:3.12.0.0;Parent=scaffold185|size351648:hit:27205:3.12.0.0;Target=TRINITY_DN2244_c0_g1_i1 114 192 +;Gap=M78
scaffold185|size351648	blastn	match_part	41507	41561	45	+	.	ID=scaffold185|size351648:hsp:51056:3.12.0.0;Parent=scaffold185|size351648:hit:27205:3.12.0.0;Target=TRINITY_DN2244_c0_g1_i1 17 72 +;Gap=M55
scaffold185|size351648	blastn	match_part	41625	41796	60	+	.	ID=scaffold185|size351648:hsp:51057:3.12.0.0;Parent=scaffold185|size351648:hit:27205:3.12.0.0;Target=TRINITY_DN2244_c0_g1_i1 15 192 +;Gap=M172
scaffold185|size351648	blastn	match_part	41625	41656	32	+	.	ID=scaffold185|size351648:hsp:51058:3.12.0.0;Parent=scaffold185|size351648:hit:27205:3.12.0.0;Target=TRINITY_DN2244_c0_g1_i1 135 166 +;Gap=M32
scaffold185|size351648	blastn	match_part	41728	41897	58	+	.	ID=scaffold185|size351648:hsp:51059:3.12.0.0;Parent=scaffold185|size351648:hit:27205:3.12.0.0;Target=TRINITY_DN2244_c0_g1_i1 2 165 +;Gap=M170
scaffold185|size351648	blastn	match_part	41854	41964	49	+	.	ID=scaffold185|size351648:hsp:51060:3.12.0.0;Parent=scaffold185|size351648:hit:27205:3.12.0.0;Target=TRINITY_DN2244_c0_g1_i1 2 111 +;Gap=M111
scaffold185|size351648	blastn	match_part	42006	42088	48	+	.	ID=scaffold185|size351648:hsp:51061:3.12.0.0;Parent=scaffold185|size351648:hit:27205:3.12.0.0;Target=TRINITY_DN2244_c0_g1_i1 41 122 +;Gap=M83
scaffold185|size351648	blastn	match_part	42057	42088	32	+	.	ID=scaffold185|size351648:hsp:51062:3.12.0.0;Parent=scaffold185|size351648:hit:27205:3.12.0.0;Target=TRINITY_DN2244_c0_g1_i1 175 206 +;Gap=M32
scaffold185|size351648	blastn	match_part	42207	42313	52	+	.	ID=scaffold185|size351648:hsp:51063:3.12.0.0;Parent=scaffold185|size351648:hit:27205:3.12.0.0;Target=TRINITY_DN2244_c0_g1_i1 17 121 +;Gap=M107
scaffold185|size351648	blastn	match_part	42462	42570	74	+	.	ID=scaffold185|size351648:hsp:51064:3.12.0.0;Parent=scaffold185|size351648:hit:27205:3.12.0.0;Target=TRINITY_DN2244_c0_g1_i1 45 152 +;Gap=M109
scaffold185|size351648	blastn	match_part	42462	42492	31	+	.	ID=scaffold185|size351648:hsp:51065:3.12.0.0;Parent=scaffold185|size351648:hit:27205:3.12.0.0;Target=TRINITY_DN2244_c0_g1_i1 165 195 +;Gap=M31
scaffold185|size351648	blastn	match_part	42539	42570	32	+	.	ID=scaffold185|size351648:hsp:51066:3.12.0.0;Parent=scaffold185|size351648:hit:27205:3.12.0.0;Target=TRINITY_DN2244_c0_g1_i1 1 32 +;Gap=M32
scaffold185|size351648	blastn	match_part	42646	42783	71	+	.	ID=scaffold185|size351648:hsp:51067:3.12.0.0;Parent=scaffold185|size351648:hit:27205:3.12.0.0;Target=TRINITY_DN2244_c0_g1_i1 4 141 +;Gap=M138
scaffold185|size351648	blastn	match_part	42646	42719	36	+	.	ID=scaffold185|size351648:hsp:51068:3.12.0.0;Parent=scaffold185|size351648:hit:27205:3.12.0.0;Target=TRINITY_DN2244_c0_g1_i1 124 198 +;Gap=M74
scaffold185|size351648	blastn	match_part	42891	43068	37	+	.	ID=scaffold185|size351648:hsp:51069:3.12.0.0;Parent=scaffold185|size351648:hit:27205:3.12.0.0;Target=TRINITY_DN2244_c0_g1_i1 13 194 +;Gap=M178
scaffold185|size351648	blastn	match_part	43034	43183	54	+	.	ID=scaffold185|size351648:hsp:51070:3.12.0.0;Parent=scaffold185|size351648:hit:27205:3.12.0.0;Target=TRINITY_DN2244_c0_g1_i1 40 192 +;Gap=M150
scaffold185|size351648	blastn	match_part	43119	43304	71	+	.	ID=scaffold185|size351648:hsp:51071:3.12.0.0;Parent=scaffold185|size351648:hit:27205:3.12.0.0;Target=TRINITY_DN2244_c0_g1_i1 6 192 +;Gap=M186
scaffold185|size351648	blastn	match_part	44744	44857	92	+	.	ID=scaffold185|size351648:hsp:51072:3.12.0.0;Parent=scaffold185|size351648:hit:27205:3.12.0.0;Target=TRINITY_DN2244_c0_g1_i1 78 192 +;Gap=M114
scaffold185|size351648	blastn	match_part	44786	44857	60	+	.	ID=scaffold185|size351648:hsp:51073:3.12.0.0;Parent=scaffold185|size351648:hit:27205:3.12.0.0;Target=TRINITY_DN2244_c0_g1_i1 1 72 +;Gap=M72
scaffold185|size351648	blastn	match_part	45156	45332	59	+	.	ID=scaffold185|size351648:hsp:51074:3.12.0.0;Parent=scaffold185|size351648:hit:27205:3.12.0.0;Target=TRINITY_DN2244_c0_g1_i1 18 192 +;Gap=M177
scaffold185|size351648	blastn	match_part	45156	45209	48	+	.	ID=scaffold185|size351648:hsp:51075:3.12.0.0;Parent=scaffold185|size351648:hit:27205:3.12.0.0;Target=TRINITY_DN2244_c0_g1_i1 138 191 +;Gap=M54
scaffold185|size351648	blastn	match_part	45263	45452	83	+	.	ID=scaffold185|size351648:hsp:51076:3.12.0.0;Parent=scaffold185|size351648:hit:27205:3.12.0.0;Target=TRINITY_DN2244_c0_g1_i1 4 195 +;Gap=M190
scaffold185|size351648	blastn	match_part	45380	45570	111	+	.	ID=scaffold185|size351648:hsp:51077:3.12.0.0;Parent=scaffold185|size351648:hit:27205:3.12.0.0;Target=TRINITY_DN2244_c0_g1_i1 1 195 +;Gap=M191
scaffold185|size351648	blastn	match_part	45466	45519	37	+	.	ID=scaffold185|size351648:hsp:51078:3.12.0.0;Parent=scaffold185|size351648:hit:27205:3.12.0.0;Target=TRINITY_DN2244_c0_g1_i1 175 227 +;Gap=M54
scaffold185|size351648	blastn	match_part	45497	45687	115	+	.	ID=scaffold185|size351648:hsp:51079:3.12.0.0;Parent=scaffold185|size351648:hit:27205:3.12.0.0;Target=TRINITY_DN2244_c0_g1_i1 1 192 +;Gap=M191
scaffold185|size351648	blastn	match_part	45586	45627	42	+	.	ID=scaffold185|size351648:hsp:51080:3.12.0.0;Parent=scaffold185|size351648:hit:27205:3.12.0.0;Target=TRINITY_DN2244_c0_g1_i1 175 216 +;Gap=M42
scaffold185|size351648	blastn	match_part	45631	45806	103	+	.	ID=scaffold185|size351648:hsp:51081:3.12.0.0;Parent=scaffold185|size351648:hit:27205:3.12.0.0;Target=TRINITY_DN2244_c0_g1_i1 14 195 +;Gap=M176
scaffold185|size351648	blastn	match_part	45704	45755	36	+	.	ID=scaffold185|size351648:hsp:51082:3.12.0.0;Parent=scaffold185|size351648:hit:27205:3.12.0.0;Target=TRINITY_DN2244_c0_g1_i1 175 227 +;Gap=M52
scaffold185|size351648	blastn	match_part	45734	45924	100	+	.	ID=scaffold185|size351648:hsp:51083:3.12.0.0;Parent=scaffold185|size351648:hit:27205:3.12.0.0;Target=TRINITY_DN2244_c0_g1_i1 2 195 +;Gap=M191
scaffold185|size351648	blastn	match_part	45820	45873	37	+	.	ID=scaffold185|size351648:hsp:51084:3.12.0.0;Parent=scaffold185|size351648:hit:27205:3.12.0.0;Target=TRINITY_DN2244_c0_g1_i1 175 227 +;Gap=M54
scaffold185|size351648	blastn	match_part	45851	46040	115	+	.	ID=scaffold185|size351648:hsp:51085:3.12.0.0;Parent=scaffold185|size351648:hit:27205:3.12.0.0;Target=TRINITY_DN2244_c0_g1_i1 1 192 +;Gap=M190
scaffold185|size351648	blastn	match_part	45969	46163	128	+	.	ID=scaffold185|size351648:hsp:51086:3.12.0.0;Parent=scaffold185|size351648:hit:27205:3.12.0.0;Target=TRINITY_DN2244_c0_g1_i1 1 195 +;Gap=M195
scaffold185|size351648	blastn	match_part	46089	46241	110	+	.	ID=scaffold185|size351648:hsp:51087:3.12.0.0;Parent=scaffold185|size351648:hit:27205:3.12.0.0;Target=TRINITY_DN2244_c0_g1_i1 1 156 +;Gap=M153
scaffold185|size351648	blastn	match_part	46177	46228	36	+	.	ID=scaffold185|size351648:hsp:51088:3.12.0.0;Parent=scaffold185|size351648:hit:27205:3.12.0.0;Target=TRINITY_DN2244_c0_g1_i1 175 227 +;Gap=M52
scaffold185|size351648	blastn	match_part	46260	46430	81	+	.	ID=scaffold185|size351648:hsp:51089:3.12.0.0;Parent=scaffold185|size351648:hit:27205:3.12.0.0;Target=TRINITY_DN2244_c0_g1_i1 20 195 +;Gap=M171
scaffold185|size351648	blastn	match_part	46329	46364	36	+	.	ID=scaffold185|size351648:hsp:51090:3.12.0.0;Parent=scaffold185|size351648:hit:27205:3.12.0.0;Target=TRINITY_DN2244_c0_g1_i1 175 210 +;Gap=M36
scaffold185|size351648	blastn	match_part	46379	46545	96	+	.	ID=scaffold185|size351648:hsp:51091:3.12.0.0;Parent=scaffold185|size351648:hit:27205:3.12.0.0;Target=TRINITY_DN2244_c0_g1_i1 22 192 +;Gap=M167
scaffold185|size351648	blastn	match_part	46708	46895	117	+	.	ID=scaffold185|size351648:hsp:51092:3.12.0.0;Parent=scaffold185|size351648:hit:27205:3.12.0.0;Target=TRINITY_DN2244_c0_g1_i1 1 192 +;Gap=M188
scaffold185|size351648	blastn	match_part	46795	46847	47	+	.	ID=scaffold185|size351648:hsp:51093:3.12.0.0;Parent=scaffold185|size351648:hit:27205:3.12.0.0;Target=TRINITY_DN2244_c0_g1_i1 175 227 +;Gap=M53
scaffold185|size351648	blastn	match_part	46825	47012	123	+	.	ID=scaffold185|size351648:hsp:51094:3.12.0.0;Parent=scaffold185|size351648:hit:27205:3.12.0.0;Target=TRINITY_DN2244_c0_g1_i1 1 192 +;Gap=M188
scaffold185|size351648	blastn	match_part	46912	46964	47	+	.	ID=scaffold185|size351648:hsp:51095:3.12.0.0;Parent=scaffold185|size351648:hit:27205:3.12.0.0;Target=TRINITY_DN2244_c0_g1_i1 175 227 +;Gap=M53
scaffold185|size351648	blastn	match_part	47177	47327	96	+	.	ID=scaffold185|size351648:hsp:51096:3.12.0.0;Parent=scaffold185|size351648:hit:27205:3.12.0.0;Target=TRINITY_DN2244_c0_g1_i1 1 154 +;Gap=M151
scaffold185|size351648	blastn	match_part	47294	47481	96	+	.	ID=scaffold185|size351648:hsp:51097:3.12.0.0;Parent=scaffold185|size351648:hit:27205:3.12.0.0;Target=TRINITY_DN2244_c0_g1_i1 1 192 +;Gap=M188
scaffold185|size351648	blastn	match_part	47381	47433	47	+	.	ID=scaffold185|size351648:hsp:51098:3.12.0.0;Parent=scaffold185|size351648:hit:27205:3.12.0.0;Target=TRINITY_DN2244_c0_g1_i1 175 227 +;Gap=M53
scaffold185|size351648	blastn	match_part	47411	47600	109	+	.	ID=scaffold185|size351648:hsp:51099:3.12.0.0;Parent=scaffold185|size351648:hit:27205:3.12.0.0;Target=TRINITY_DN2244_c0_g1_i1 1 192 +;Gap=M190
scaffold185|size351648	blastn	match_part	47540	47715	85	+	.	ID=scaffold185|size351648:hsp:51100:3.12.0.0;Parent=scaffold185|size351648:hit:27205:3.12.0.0;Target=TRINITY_DN2244_c0_g1_i1 11 192 +;Gap=M176
scaffold185|size351648	blastn	match_part	47617	47670	37	+	.	ID=scaffold185|size351648:hsp:51101:3.12.0.0;Parent=scaffold185|size351648:hit:27205:3.12.0.0;Target=TRINITY_DN2244_c0_g1_i1 175 227 +;Gap=M54
scaffold185|size351648	blastn	match_part	47762	47949	129	+	.	ID=scaffold185|size351648:hsp:51102:3.12.0.0;Parent=scaffold185|size351648:hit:27205:3.12.0.0;Target=TRINITY_DN2244_c0_g1_i1 1 192 +;Gap=M188
scaffold185|size351648	blastn	match_part	47849	47901	53	+	.	ID=scaffold185|size351648:hsp:51103:3.12.0.0;Parent=scaffold185|size351648:hit:27205:3.12.0.0;Target=TRINITY_DN2244_c0_g1_i1 175 227 +;Gap=M53
scaffold185|size351648	blastn	match_part	47879	48067	134	+	.	ID=scaffold185|size351648:hsp:51104:3.12.0.0;Parent=scaffold185|size351648:hit:27205:3.12.0.0;Target=TRINITY_DN2244_c0_g1_i1 1 192 +;Gap=M189
scaffold185|size351648	blastn	match_part	47996	48185	133	+	.	ID=scaffold185|size351648:hsp:51105:3.12.0.0;Parent=scaffold185|size351648:hit:27205:3.12.0.0;Target=TRINITY_DN2244_c0_g1_i1 1 192 +;Gap=M190
scaffold185|size351648	blastn	match_part	48114	48302	134	+	.	ID=scaffold185|size351648:hsp:51106:3.12.0.0;Parent=scaffold185|size351648:hit:27205:3.12.0.0;Target=TRINITY_DN2244_c0_g1_i1 1 192 +;Gap=M189
scaffold185|size351648	blastn	match_part	48202	48254	47	+	.	ID=scaffold185|size351648:hsp:51107:3.12.0.0;Parent=scaffold185|size351648:hit:27205:3.12.0.0;Target=TRINITY_DN2244_c0_g1_i1 175 227 +;Gap=M53
scaffold185|size351648	blastn	match_part	48232	48419	123	+	.	ID=scaffold185|size351648:hsp:51108:3.12.0.0;Parent=scaffold185|size351648:hit:27205:3.12.0.0;Target=TRINITY_DN2244_c0_g1_i1 1 192 +;Gap=M188
scaffold185|size351648	blastn	match_part	48319	48371	47	+	.	ID=scaffold185|size351648:hsp:51109:3.12.0.0;Parent=scaffold185|size351648:hit:27205:3.12.0.0;Target=TRINITY_DN2244_c0_g1_i1 175 227 +;Gap=M53
scaffold185|size351648	blastn	match_part	48349	48543	146	+	.	ID=scaffold185|size351648:hsp:51110:3.12.0.0;Parent=scaffold185|size351648:hit:27205:3.12.0.0;Target=TRINITY_DN2244_c0_g1_i1 1 198 +;Gap=M195
scaffold185|size351648	blastn	match_part	48436	48488	47	+	.	ID=scaffold185|size351648:hsp:51111:3.12.0.0;Parent=scaffold185|size351648:hit:27205:3.12.0.0;Target=TRINITY_DN2244_c0_g1_i1 175 227 +;Gap=M53
scaffold185|size351648	blastn	match_part	48466	48603	90	+	.	ID=scaffold185|size351648:hsp:51112:3.12.0.0;Parent=scaffold185|size351648:hit:27205:3.12.0.0;Target=TRINITY_DN2244_c0_g1_i1 1 138 +;Gap=M138
scaffold185|size351648	blastn	match_part	48544	48636	93	+	.	ID=scaffold185|size351648:hsp:51113:3.12.0.0;Parent=scaffold185|size351648:hit:27205:3.12.0.0;Target=TRINITY_DN2244_c0_g1_i1 103 195 +;Gap=M93
scaffold185|size351648	blastn	match_part	48544	48584	41	+	.	ID=scaffold185|size351648:hsp:51114:3.12.0.0;Parent=scaffold185|size351648:hit:27205:3.12.0.0;Target=TRINITY_DN2244_c0_g1_i1 187 227 +;Gap=M41
scaffold185|size351648	blastn	match_part	48562	48751	157	+	.	ID=scaffold185|size351648:hsp:51115:3.12.0.0;Parent=scaffold185|size351648:hit:27205:3.12.0.0;Target=TRINITY_DN2244_c0_g1_i1 1 192 +;Gap=M190
scaffold185|size351648	blastn	match_part	48680	48869	150	+	.	ID=scaffold185|size351648:hsp:51116:3.12.0.0;Parent=scaffold185|size351648:hit:27205:3.12.0.0;Target=TRINITY_DN2244_c0_g1_i1 1 191 +;Gap=M190
scaffold185|size351648	blastn	match_part	48769	48821	53	+	.	ID=scaffold185|size351648:hsp:51117:3.12.0.0;Parent=scaffold185|size351648:hit:27205:3.12.0.0;Target=TRINITY_DN2244_c0_g1_i1 175 227 +;Gap=M53
scaffold185|size351648	blastn	match_part	48799	48988	125	+	.	ID=scaffold185|size351648:hsp:51118:3.12.0.0;Parent=scaffold185|size351648:hit:27205:3.12.0.0;Target=TRINITY_DN2244_c0_g1_i1 1 192 +;Gap=M190
scaffold185|size351648	blastn	match_part	48889	48941	53	+	.	ID=scaffold185|size351648:hsp:51119:3.12.0.0;Parent=scaffold185|size351648:hit:27205:3.12.0.0;Target=TRINITY_DN2244_c0_g1_i1 175 227 +;Gap=M53
scaffold185|size351648	blastn	match_part	48919	49105	112	+	.	ID=scaffold185|size351648:hsp:51120:3.12.0.0;Parent=scaffold185|size351648:hit:27205:3.12.0.0;Target=TRINITY_DN2244_c0_g1_i1 1 192 +;Gap=M187
scaffold185|size351648	blastn	match_part	49005	49057	47	+	.	ID=scaffold185|size351648:hsp:51121:3.12.0.0;Parent=scaffold185|size351648:hit:27205:3.12.0.0;Target=TRINITY_DN2244_c0_g1_i1 175 227 +;Gap=M53
scaffold185|size351648	blastn	match_part	49035	49227	100	+	.	ID=scaffold185|size351648:hsp:51122:3.12.0.0;Parent=scaffold185|size351648:hit:27205:3.12.0.0;Target=TRINITY_DN2244_c0_g1_i1 1 195 +;Gap=M193
scaffold185|size351648	blastn	match_part	49122	49175	37	+	.	ID=scaffold185|size351648:hsp:51123:3.12.0.0;Parent=scaffold185|size351648:hit:27205:3.12.0.0;Target=TRINITY_DN2244_c0_g1_i1 175 227 +;Gap=M54
scaffold185|size351648	blastn	match_part	49153	49343	97	+	.	ID=scaffold185|size351648:hsp:51124:3.12.0.0;Parent=scaffold185|size351648:hit:27205:3.12.0.0;Target=TRINITY_DN2244_c0_g1_i1 1 192 +;Gap=M191
scaffold185|size351648	blastn	match_part	49274	49462	109	+	.	ID=scaffold185|size351648:hsp:51125:3.12.0.0;Parent=scaffold185|size351648:hit:27205:3.12.0.0;Target=TRINITY_DN2244_c0_g1_i1 1 195 +;Gap=M189
scaffold185|size351648	blastn	match_part	49360	49412	47	+	.	ID=scaffold185|size351648:hsp:51126:3.12.0.0;Parent=scaffold185|size351648:hit:27205:3.12.0.0;Target=TRINITY_DN2244_c0_g1_i1 175 227 +;Gap=M53
scaffold185|size351648	blastn	match_part	49390	49584	131	+	.	ID=scaffold185|size351648:hsp:51127:3.12.0.0;Parent=scaffold185|size351648:hit:27205:3.12.0.0;Target=TRINITY_DN2244_c0_g1_i1 1 198 +;Gap=M195
scaffold185|size351648	blastn	match_part	49481	49530	50	+	.	ID=scaffold185|size351648:hsp:51128:3.12.0.0;Parent=scaffold185|size351648:hit:27205:3.12.0.0;Target=TRINITY_DN2244_c0_g1_i1 178 227 +;Gap=M50
scaffold185|size351648	blastn	match_part	49508	49696	164	+	.	ID=scaffold185|size351648:hsp:51129:3.12.0.0;Parent=scaffold185|size351648:hit:27205:3.12.0.0;Target=TRINITY_DN2244_c0_g1_i1 1 192 +;Gap=M189
scaffold185|size351648	blastn	match_part	49597	49649	53	+	.	ID=scaffold185|size351648:hsp:51130:3.12.0.0;Parent=scaffold185|size351648:hit:27205:3.12.0.0;Target=TRINITY_DN2244_c0_g1_i1 175 227 +;Gap=M53
scaffold185|size351648	blastn	match_part	49627	49812	105	+	.	ID=scaffold185|size351648:hsp:51131:3.12.0.0;Parent=scaffold185|size351648:hit:27205:3.12.0.0;Target=TRINITY_DN2244_c0_g1_i1 1 196 +;Gap=M186
scaffold185|size351648	blastn	match_part	49713	49764	42	+	.	ID=scaffold185|size351648:hsp:51132:3.12.0.0;Parent=scaffold185|size351648:hit:27205:3.12.0.0;Target=TRINITY_DN2244_c0_g1_i1 175 227 +;Gap=M52
scaffold185|size351648	blastn	match_part	49743	49932	135	+	.	ID=scaffold185|size351648:hsp:51133:3.12.0.0;Parent=scaffold185|size351648:hit:27205:3.12.0.0;Target=TRINITY_DN2244_c0_g1_i1 2 198 +;Gap=M190
scaffold185|size351648	blastn	match_part	49826	49878	53	+	.	ID=scaffold185|size351648:hsp:51134:3.12.0.0;Parent=scaffold185|size351648:hit:27205:3.12.0.0;Target=TRINITY_DN2244_c0_g1_i1 175 227 +;Gap=M53
scaffold185|size351648	blastn	match_part	49856	50050	165	+	.	ID=scaffold185|size351648:hsp:51135:3.12.0.0;Parent=scaffold185|size351648:hit:27205:3.12.0.0;Target=TRINITY_DN2244_c0_g1_i1 1 198 +;Gap=M195
scaffold185|size351648	blastn	match_part	49945	49996	42	+	.	ID=scaffold185|size351648:hsp:51136:3.12.0.0;Parent=scaffold185|size351648:hit:27205:3.12.0.0;Target=TRINITY_DN2244_c0_g1_i1 175 227 +;Gap=M52
scaffold185|size351648	blastn	match_part	49975	50169	175	+	.	ID=scaffold185|size351648:hsp:51137:3.12.0.0;Parent=scaffold185|size351648:hit:27205:3.12.0.0;Target=TRINITY_DN2244_c0_g1_i1 2 198 +;Gap=M195
scaffold185|size351648	blastn	match_part	50063	50115	53	+	.	ID=scaffold185|size351648:hsp:51138:3.12.0.0;Parent=scaffold185|size351648:hit:27205:3.12.0.0;Target=TRINITY_DN2244_c0_g1_i1 175 227 +;Gap=M53
scaffold185|size351648	blastn	match_part	50093	50289	166	+	.	ID=scaffold185|size351648:hsp:51139:3.12.0.0;Parent=scaffold185|size351648:hit:27205:3.12.0.0;Target=TRINITY_DN2244_c0_g1_i1 1 198 +;Gap=M197
scaffold185|size351648	blastn	match_part	50182	50234	53	+	.	ID=scaffold185|size351648:hsp:51140:3.12.0.0;Parent=scaffold185|size351648:hit:27205:3.12.0.0;Target=TRINITY_DN2244_c0_g1_i1 175 227 +;Gap=M53
scaffold185|size351648	blastn	match_part	50212	50409	177	+	.	ID=scaffold185|size351648:hsp:51141:3.12.0.0;Parent=scaffold185|size351648:hit:27205:3.12.0.0;Target=TRINITY_DN2244_c0_g1_i1 1 198 +;Gap=M198
scaffold185|size351648	blastn	match_part	50302	50354	53	+	.	ID=scaffold185|size351648:hsp:51142:3.12.0.0;Parent=scaffold185|size351648:hit:27205:3.12.0.0;Target=TRINITY_DN2244_c0_g1_i1 175 227 +;Gap=M53
scaffold185|size351648	blastn	match_part	50332	50529	198	+	.	ID=scaffold185|size351648:hsp:51143:3.12.0.0;Parent=scaffold185|size351648:hit:27205:3.12.0.0;Target=TRINITY_DN2244_c0_g1_i1 1 198 +;Gap=M198
scaffold185|size351648	blastn	match_part	50422	50474	53	+	.	ID=scaffold185|size351648:hsp:51144:3.12.0.0;Parent=scaffold185|size351648:hit:27205:3.12.0.0;Target=TRINITY_DN2244_c0_g1_i1 175 227 +;Gap=M53
scaffold185|size351648	blastn	match_part	50452	50653	192	+	.	ID=scaffold185|size351648:hsp:51145:3.12.0.0;Parent=scaffold185|size351648:hit:27205:3.12.0.0;Target=TRINITY_DN2244_c0_g1_i1 1 203 +;Gap=M202
scaffold185|size351648	blastn	match_part	50542	50593	42	+	.	ID=scaffold185|size351648:hsp:51146:3.12.0.0;Parent=scaffold185|size351648:hit:27205:3.12.0.0;Target=TRINITY_DN2244_c0_g1_i1 175 227 +;Gap=M52
scaffold185|size351648	blastn	match_part	50572	50648	77	+	.	ID=scaffold185|size351648:hsp:51147:3.12.0.0;Parent=scaffold185|size351648:hit:27205:3.12.0.0;Target=TRINITY_DN2244_c0_g1_i1 2 78 +;Gap=M77
scaffold185|size351648	blastn	match_part	50637	50713	77	+	.	ID=scaffold185|size351648:hsp:51148:3.12.0.0;Parent=scaffold185|size351648:hit:27205:3.12.0.0;Target=TRINITY_DN2244_c0_g1_i1 79 155 +;Gap=M77
scaffold185|size351648	blastn	match_part	50649	50701	53	+	.	ID=scaffold185|size351648:hsp:51149:3.12.0.0;Parent=scaffold185|size351648:hit:27205:3.12.0.0;Target=TRINITY_DN2244_c0_g1_i1 175 227 +;Gap=M53
scaffold185|size351648	blastn	match_part	50679	50713	35	+	.	ID=scaffold185|size351648:hsp:51150:3.12.0.0;Parent=scaffold185|size351648:hit:27205:3.12.0.0;Target=TRINITY_DN2244_c0_g1_i1 1 35 +;Gap=M35
scaffold185|size351648	blastn	match_part	50717	50865	109	+	.	ID=scaffold185|size351648:hsp:51151:3.12.0.0;Parent=scaffold185|size351648:hit:27205:3.12.0.0;Target=TRINITY_DN2244_c0_g1_i1 45 198 +;Gap=M149
scaffold185|size351648	blastn	match_part	50717	50748	32	+	.	ID=scaffold185|size351648:hsp:51152:3.12.0.0;Parent=scaffold185|size351648:hit:27205:3.12.0.0;Target=TRINITY_DN2244_c0_g1_i1 165 196 +;Gap=M32
scaffold185|size351648	blastn	match_part	50762	50813	42	+	.	ID=scaffold185|size351648:hsp:51153:3.12.0.0;Parent=scaffold185|size351648:hit:27205:3.12.0.0;Target=TRINITY_DN2244_c0_g1_i1 175 227 +;Gap=M52
scaffold185|size351648	blastn	match_part	50792	50983	152	+	.	ID=scaffold185|size351648:hsp:51154:3.12.0.0;Parent=scaffold185|size351648:hit:27205:3.12.0.0;Target=TRINITY_DN2244_c0_g1_i1 2 198 +;Gap=M192
scaffold185|size351648	blastn	match_part	50878	50929	42	+	.	ID=scaffold185|size351648:hsp:51155:3.12.0.0;Parent=scaffold185|size351648:hit:27205:3.12.0.0;Target=TRINITY_DN2244_c0_g1_i1 175 227 +;Gap=M52
scaffold185|size351648	blastn	match_part	50908	51103	186	+	.	ID=scaffold185|size351648:hsp:51156:3.12.0.0;Parent=scaffold185|size351648:hit:27205:3.12.0.0;Target=TRINITY_DN2244_c0_g1_i1 2 198 +;Gap=M196
scaffold185|size351648	blastn	match_part	50996	51048	53	+	.	ID=scaffold185|size351648:hsp:51157:3.12.0.0;Parent=scaffold185|size351648:hit:27205:3.12.0.0;Target=TRINITY_DN2244_c0_g1_i1 175 227 +;Gap=M53
scaffold185|size351648	blastn	match_part	51026	51222	187	+	.	ID=scaffold185|size351648:hsp:51158:3.12.0.0;Parent=scaffold185|size351648:hit:27205:3.12.0.0;Target=TRINITY_DN2244_c0_g1_i1 1 198 +;Gap=M197
scaffold185|size351648	blastn	match_part	51116	51167	42	+	.	ID=scaffold185|size351648:hsp:51159:3.12.0.0;Parent=scaffold185|size351648:hit:27205:3.12.0.0;Target=TRINITY_DN2244_c0_g1_i1 175 227 +;Gap=M52
scaffold185|size351648	blastn	match_part	51146	51242	85	+	.	ID=scaffold185|size351648:hsp:51160:3.12.0.0;Parent=scaffold185|size351648:hit:27205:3.12.0.0;Target=TRINITY_DN2244_c0_g1_i1 2 98 +;Gap=M97
scaffold185|size351648	blastn	expressed_sequence_match	39655	51242	49	+	.	ID=scaffold185|size351648:hit:27206:3.12.0.0;Name=TRINITY_DN2244_c0_g2_i1;score=49
scaffold185|size351648	blastn	match_part	39655	39791	49	+	.	ID=scaffold185|size351648:hsp:51161:3.12.0.0;Parent=scaffold185|size351648:hit:27206:3.12.0.0;Target=TRINITY_DN2244_c0_g2_i1 1 140 +;Gap=M137
scaffold185|size351648	blastn	match_part	39758	39791	34	+	.	ID=scaffold185|size351648:hsp:51162:3.12.0.0;Parent=scaffold185|size351648:hit:27206:3.12.0.0;Target=TRINITY_DN2244_c0_g2_i1 191 224 +;Gap=M34
scaffold185|size351648	blastn	match_part	39772	39909	51	+	.	ID=scaffold185|size351648:hsp:51163:3.12.0.0;Parent=scaffold185|size351648:hit:27206:3.12.0.0;Target=TRINITY_DN2244_c0_g2_i1 1 140 +;Gap=M138
scaffold185|size351648	blastn	match_part	39810	39909	46	+	.	ID=scaffold185|size351648:hsp:51164:3.12.0.0;Parent=scaffold185|size351648:hit:27206:3.12.0.0;Target=TRINITY_DN2244_c0_g2_i1 123 224 +;Gap=M100
scaffold185|size351648	blastn	match_part	39890	40025	58	+	.	ID=scaffold185|size351648:hsp:51165:3.12.0.0;Parent=scaffold185|size351648:hit:27206:3.12.0.0;Target=TRINITY_DN2244_c0_g2_i1 1 141 +;Gap=M136
scaffold185|size351648	blastn	match_part	39953	40025	52	+	.	ID=scaffold185|size351648:hsp:51166:3.12.0.0;Parent=scaffold185|size351648:hit:27206:3.12.0.0;Target=TRINITY_DN2244_c0_g2_i1 151 225 +;Gap=M73
scaffold185|size351648	blastn	match_part	40122	40259	57	+	.	ID=scaffold185|size351648:hsp:51167:3.12.0.0;Parent=scaffold185|size351648:hit:27206:3.12.0.0;Target=TRINITY_DN2244_c0_g2_i1 3 139 +;Gap=M138
scaffold185|size351648	blastn	match_part	40275	40382	64	+	.	ID=scaffold185|size351648:hsp:51168:3.12.0.0;Parent=scaffold185|size351648:hit:27206:3.12.0.0;Target=TRINITY_DN2244_c0_g2_i1 35 141 +;Gap=M108
scaffold185|size351648	blastn	match_part	40276	40382	63	+	.	ID=scaffold185|size351648:hsp:51169:3.12.0.0;Parent=scaffold185|size351648:hit:27206:3.12.0.0;Target=TRINITY_DN2244_c0_g2_i1 120 225 +;Gap=M107
scaffold185|size351648	blastn	match_part	40362	40459	61	+	.	ID=scaffold185|size351648:hsp:51170:3.12.0.0;Parent=scaffold185|size351648:hit:27206:3.12.0.0;Target=TRINITY_DN2244_c0_g2_i1 1 99 +;Gap=M98
scaffold185|size351648	blastn	match_part	40397	40459	47	+	.	ID=scaffold185|size351648:hsp:51171:3.12.0.0;Parent=scaffold185|size351648:hit:27206:3.12.0.0;Target=TRINITY_DN2244_c0_g2_i1 120 183 +;Gap=M63
scaffold185|size351648	blastn	match_part	40485	40619	69	+	.	ID=scaffold185|size351648:hsp:51172:3.12.0.0;Parent=scaffold185|size351648:hit:27206:3.12.0.0;Target=TRINITY_DN2244_c0_g2_i1 3 137 +;Gap=M135
scaffold185|size351648	blastn	match_part	40518	40619	63	+	.	ID=scaffold185|size351648:hsp:51173:3.12.0.0;Parent=scaffold185|size351648:hit:27206:3.12.0.0;Target=TRINITY_DN2244_c0_g2_i1 120 221 +;Gap=M102
scaffold185|size351648	blastn	match_part	40761	40861	67	+	.	ID=scaffold185|size351648:hsp:51174:3.12.0.0;Parent=scaffold185|size351648:hit:27206:3.12.0.0;Target=TRINITY_DN2244_c0_g2_i1 39 140 +;Gap=M101
scaffold185|size351648	blastn	match_part	40761	40861	67	+	.	ID=scaffold185|size351648:hsp:51175:3.12.0.0;Parent=scaffold185|size351648:hit:27206:3.12.0.0;Target=TRINITY_DN2244_c0_g2_i1 123 224 +;Gap=M101
scaffold185|size351648	blastn	match_part	40983	41099	37	+	.	ID=scaffold185|size351648:hsp:51176:3.12.0.0;Parent=scaffold185|size351648:hit:27206:3.12.0.0;Target=TRINITY_DN2244_c0_g2_i1 23 140 +;Gap=M117
scaffold185|size351648	blastn	match_part	41215	41289	49	+	.	ID=scaffold185|size351648:hsp:51177:3.12.0.0;Parent=scaffold185|size351648:hit:27206:3.12.0.0;Target=TRINITY_DN2244_c0_g2_i1 23 99 +;Gap=M75
scaffold185|size351648	blastn	match_part	41228	41289	42	+	.	ID=scaffold185|size351648:hsp:51178:3.12.0.0;Parent=scaffold185|size351648:hit:27206:3.12.0.0;Target=TRINITY_DN2244_c0_g2_i1 120 183 +;Gap=M62
scaffold185|size351648	blastn	match_part	41484	41561	50	+	.	ID=scaffold185|size351648:hsp:51179:3.12.0.0;Parent=scaffold185|size351648:hit:27206:3.12.0.0;Target=TRINITY_DN2244_c0_g2_i1 59 137 +;Gap=M78
scaffold185|size351648	blastn	match_part	41484	41561	50	+	.	ID=scaffold185|size351648:hsp:51180:3.12.0.0;Parent=scaffold185|size351648:hit:27206:3.12.0.0;Target=TRINITY_DN2244_c0_g2_i1 143 221 +;Gap=M78
scaffold185|size351648	blastn	match_part	41625	41656	32	+	.	ID=scaffold185|size351648:hsp:51181:3.12.0.0;Parent=scaffold185|size351648:hit:27206:3.12.0.0;Target=TRINITY_DN2244_c0_g2_i1 80 111 +;Gap=M32
scaffold185|size351648	blastn	match_part	41625	41656	32	+	.	ID=scaffold185|size351648:hsp:51182:3.12.0.0;Parent=scaffold185|size351648:hit:27206:3.12.0.0;Target=TRINITY_DN2244_c0_g2_i1 164 195 +;Gap=M32
scaffold185|size351648	blastn	match_part	41695	41796	50	+	.	ID=scaffold185|size351648:hsp:51183:3.12.0.0;Parent=scaffold185|size351648:hit:27206:3.12.0.0;Target=TRINITY_DN2244_c0_g2_i1 32 137 +;Gap=M102
scaffold185|size351648	blastn	match_part	41699	41796	46	+	.	ID=scaffold185|size351648:hsp:51184:3.12.0.0;Parent=scaffold185|size351648:hit:27206:3.12.0.0;Target=TRINITY_DN2244_c0_g2_i1 120 221 +;Gap=M98
scaffold185|size351648	blastn	match_part	41854	41897	38	+	.	ID=scaffold185|size351648:hsp:51185:3.12.0.0;Parent=scaffold185|size351648:hit:27206:3.12.0.0;Target=TRINITY_DN2244_c0_g2_i1 67 110 +;Gap=M44
scaffold185|size351648	blastn	match_part	41854	41897	38	+	.	ID=scaffold185|size351648:hsp:51186:3.12.0.0;Parent=scaffold185|size351648:hit:27206:3.12.0.0;Target=TRINITY_DN2244_c0_g2_i1 151 194 +;Gap=M44
scaffold185|size351648	blastn	match_part	41931	41964	34	+	.	ID=scaffold185|size351648:hsp:51187:3.12.0.0;Parent=scaffold185|size351648:hit:27206:3.12.0.0;Target=TRINITY_DN2244_c0_g2_i1 23 56 +;Gap=M34
scaffold185|size351648	blastn	match_part	42044	42088	39	+	.	ID=scaffold185|size351648:hsp:51188:3.12.0.0;Parent=scaffold185|size351648:hit:27206:3.12.0.0;Target=TRINITY_DN2244_c0_g2_i1 23 67 +;Gap=M45
scaffold185|size351648	blastn	match_part	42057	42088	32	+	.	ID=scaffold185|size351648:hsp:51189:3.12.0.0;Parent=scaffold185|size351648:hit:27206:3.12.0.0;Target=TRINITY_DN2244_c0_g2_i1 120 151 +;Gap=M32
scaffold185|size351648	blastn	match_part	42264	42313	39	+	.	ID=scaffold185|size351648:hsp:51190:3.12.0.0;Parent=scaffold185|size351648:hit:27206:3.12.0.0;Target=TRINITY_DN2244_c0_g2_i1 18 66 +;Gap=M50
scaffold185|size351648	blastn	match_part	42462	42492	31	+	.	ID=scaffold185|size351648:hsp:51191:3.12.0.0;Parent=scaffold185|size351648:hit:27206:3.12.0.0;Target=TRINITY_DN2244_c0_g2_i1 110 140 +;Gap=M31
scaffold185|size351648	blastn	match_part	42462	42492	31	+	.	ID=scaffold185|size351648:hsp:51192:3.12.0.0;Parent=scaffold185|size351648:hit:27206:3.12.0.0;Target=TRINITY_DN2244_c0_g2_i1 194 224 +;Gap=M31
scaffold185|size351648	blastn	match_part	42473	42570	63	+	.	ID=scaffold185|size351648:hsp:51193:3.12.0.0;Parent=scaffold185|size351648:hit:27206:3.12.0.0;Target=TRINITY_DN2244_c0_g2_i1 1 97 +;Gap=M98
scaffold185|size351648	blastn	match_part	42508	42570	46	+	.	ID=scaffold185|size351648:hsp:51194:3.12.0.0;Parent=scaffold185|size351648:hit:27206:3.12.0.0;Target=TRINITY_DN2244_c0_g2_i1 120 181 +;Gap=M63
scaffold185|size351648	blastn	match_part	42646	42719	36	+	.	ID=scaffold185|size351648:hsp:51195:3.12.0.0;Parent=scaffold185|size351648:hit:27206:3.12.0.0;Target=TRINITY_DN2244_c0_g2_i1 69 143 +;Gap=M74
scaffold185|size351648	blastn	match_part	42646	42718	35	+	.	ID=scaffold185|size351648:hsp:51196:3.12.0.0;Parent=scaffold185|size351648:hit:27206:3.12.0.0;Target=TRINITY_DN2244_c0_g2_i1 153 226 +;Gap=M73
scaffold185|size351648	blastn	match_part	42697	42783	58	+	.	ID=scaffold185|size351648:hsp:51197:3.12.0.0;Parent=scaffold185|size351648:hit:27206:3.12.0.0;Target=TRINITY_DN2244_c0_g2_i1 1 86 +;Gap=M87
scaffold185|size351648	blastn	match_part	42954	42984	31	+	.	ID=scaffold185|size351648:hsp:51198:3.12.0.0;Parent=scaffold185|size351648:hit:27206:3.12.0.0;Target=TRINITY_DN2244_c0_g2_i1 23 53 +;Gap=M31
scaffold185|size351648	blastn	match_part	43034	43068	35	+	.	ID=scaffold185|size351648:hsp:51199:3.12.0.0;Parent=scaffold185|size351648:hit:27206:3.12.0.0;Target=TRINITY_DN2244_c0_g2_i1 105 139 +;Gap=M35
scaffold185|size351648	blastn	match_part	43034	43068	35	+	.	ID=scaffold185|size351648:hsp:51200:3.12.0.0;Parent=scaffold185|size351648:hit:27206:3.12.0.0;Target=TRINITY_DN2244_c0_g2_i1 189 223 +;Gap=M35
scaffold185|size351648	blastn	match_part	43119	43183	45	+	.	ID=scaffold185|size351648:hsp:51201:3.12.0.0;Parent=scaffold185|size351648:hit:27206:3.12.0.0;Target=TRINITY_DN2244_c0_g2_i1 71 137 +;Gap=M65
scaffold185|size351648	blastn	match_part	43119	43183	45	+	.	ID=scaffold185|size351648:hsp:51202:3.12.0.0;Parent=scaffold185|size351648:hit:27206:3.12.0.0;Target=TRINITY_DN2244_c0_g2_i1 155 221 +;Gap=M65
scaffold185|size351648	blastn	match_part	44744	44857	92	+	.	ID=scaffold185|size351648:hsp:51203:3.12.0.0;Parent=scaffold185|size351648:hit:27206:3.12.0.0;Target=TRINITY_DN2244_c0_g2_i1 23 137 +;Gap=M114
scaffold185|size351648	blastn	match_part	44757	44857	79	+	.	ID=scaffold185|size351648:hsp:51204:3.12.0.0;Parent=scaffold185|size351648:hit:27206:3.12.0.0;Target=TRINITY_DN2244_c0_g2_i1 120 221 +;Gap=M101
scaffold185|size351648	blastn	match_part	45156	45209	48	+	.	ID=scaffold185|size351648:hsp:51205:3.12.0.0;Parent=scaffold185|size351648:hit:27206:3.12.0.0;Target=TRINITY_DN2244_c0_g2_i1 83 136 +;Gap=M54
scaffold185|size351648	blastn	match_part	45156	45209	48	+	.	ID=scaffold185|size351648:hsp:51206:3.12.0.0;Parent=scaffold185|size351648:hit:27206:3.12.0.0;Target=TRINITY_DN2244_c0_g2_i1 167 220 +;Gap=M54
scaffold185|size351648	blastn	match_part	45335	45452	75	+	.	ID=scaffold185|size351648:hsp:51207:3.12.0.0;Parent=scaffold185|size351648:hit:27206:3.12.0.0;Target=TRINITY_DN2244_c0_g2_i1 22 140 +;Gap=M118
scaffold185|size351648	blastn	match_part	45433	45570	90	+	.	ID=scaffold185|size351648:hsp:51208:3.12.0.0;Parent=scaffold185|size351648:hit:27206:3.12.0.0;Target=TRINITY_DN2244_c0_g2_i1 1 140 +;Gap=M138
scaffold185|size351648	blastn	match_part	45466	45570	72	+	.	ID=scaffold185|size351648:hsp:51209:3.12.0.0;Parent=scaffold185|size351648:hit:27206:3.12.0.0;Target=TRINITY_DN2244_c0_g2_i1 120 224 +;Gap=M105
scaffold185|size351648	blastn	match_part	45551	45687	83	+	.	ID=scaffold185|size351648:hsp:51210:3.12.0.0;Parent=scaffold185|size351648:hit:27206:3.12.0.0;Target=TRINITY_DN2244_c0_g2_i1 1 137 +;Gap=M137
scaffold185|size351648	blastn	match_part	45586	45687	54	+	.	ID=scaffold185|size351648:hsp:51211:3.12.0.0;Parent=scaffold185|size351648:hit:27206:3.12.0.0;Target=TRINITY_DN2244_c0_g2_i1 120 221 +;Gap=M102
scaffold185|size351648	blastn	match_part	45691	45806	90	+	.	ID=scaffold185|size351648:hsp:51212:3.12.0.0;Parent=scaffold185|size351648:hit:27206:3.12.0.0;Target=TRINITY_DN2244_c0_g2_i1 23 140 +;Gap=M116
scaffold185|size351648	blastn	match_part	45704	45806	77	+	.	ID=scaffold185|size351648:hsp:51213:3.12.0.0;Parent=scaffold185|size351648:hit:27206:3.12.0.0;Target=TRINITY_DN2244_c0_g2_i1 120 224 +;Gap=M103
scaffold185|size351648	blastn	match_part	45787	45924	63	+	.	ID=scaffold185|size351648:hsp:51214:3.12.0.0;Parent=scaffold185|size351648:hit:27206:3.12.0.0;Target=TRINITY_DN2244_c0_g2_i1 1 140 +;Gap=M138
scaffold185|size351648	blastn	match_part	45820	45924	57	+	.	ID=scaffold185|size351648:hsp:51215:3.12.0.0;Parent=scaffold185|size351648:hit:27206:3.12.0.0;Target=TRINITY_DN2244_c0_g2_i1 120 224 +;Gap=M105
scaffold185|size351648	blastn	match_part	45907	46040	96	+	.	ID=scaffold185|size351648:hsp:51216:3.12.0.0;Parent=scaffold185|size351648:hit:27206:3.12.0.0;Target=TRINITY_DN2244_c0_g2_i1 3 137 +;Gap=M134
scaffold185|size351648	blastn	match_part	45938	46040	80	+	.	ID=scaffold185|size351648:hsp:51217:3.12.0.0;Parent=scaffold185|size351648:hit:27206:3.12.0.0;Target=TRINITY_DN2244_c0_g2_i1 120 221 +;Gap=M103
scaffold185|size351648	blastn	match_part	46044	46163	86	+	.	ID=scaffold185|size351648:hsp:51218:3.12.0.0;Parent=scaffold185|size351648:hit:27206:3.12.0.0;Target=TRINITY_DN2244_c0_g2_i1 23 140 +;Gap=M120
scaffold185|size351648	blastn	match_part	46057	46163	79	+	.	ID=scaffold185|size351648:hsp:51219:3.12.0.0;Parent=scaffold185|size351648:hit:27206:3.12.0.0;Target=TRINITY_DN2244_c0_g2_i1 120 224 +;Gap=M107
scaffold185|size351648	blastn	match_part	46144	46241	61	+	.	ID=scaffold185|size351648:hsp:51220:3.12.0.0;Parent=scaffold185|size351648:hit:27206:3.12.0.0;Target=TRINITY_DN2244_c0_g2_i1 1 101 +;Gap=M98
scaffold185|size351648	blastn	match_part	46177	46241	49	+	.	ID=scaffold185|size351648:hsp:51221:3.12.0.0;Parent=scaffold185|size351648:hit:27206:3.12.0.0;Target=TRINITY_DN2244_c0_g2_i1 120 185 +;Gap=M65
scaffold185|size351648	blastn	match_part	46295	46430	62	+	.	ID=scaffold185|size351648:hsp:51222:3.12.0.0;Parent=scaffold185|size351648:hit:27206:3.12.0.0;Target=TRINITY_DN2244_c0_g2_i1 1 140 +;Gap=M136
scaffold185|size351648	blastn	match_part	46329	46430	50	+	.	ID=scaffold185|size351648:hsp:51223:3.12.0.0;Parent=scaffold185|size351648:hit:27206:3.12.0.0;Target=TRINITY_DN2244_c0_g2_i1 120 224 +;Gap=M102
scaffold185|size351648	blastn	match_part	46411	46545	85	+	.	ID=scaffold185|size351648:hsp:51224:3.12.0.0;Parent=scaffold185|size351648:hit:27206:3.12.0.0;Target=TRINITY_DN2244_c0_g2_i1 1 137 +;Gap=M135
scaffold185|size351648	blastn	match_part	46782	46895	92	+	.	ID=scaffold185|size351648:hsp:51225:3.12.0.0;Parent=scaffold185|size351648:hit:27206:3.12.0.0;Target=TRINITY_DN2244_c0_g2_i1 23 137 +;Gap=M114
scaffold185|size351648	blastn	match_part	46795	46895	79	+	.	ID=scaffold185|size351648:hsp:51226:3.12.0.0;Parent=scaffold185|size351648:hit:27206:3.12.0.0;Target=TRINITY_DN2244_c0_g2_i1 120 221 +;Gap=M101
scaffold185|size351648	blastn	match_part	46899	47012	92	+	.	ID=scaffold185|size351648:hsp:51227:3.12.0.0;Parent=scaffold185|size351648:hit:27206:3.12.0.0;Target=TRINITY_DN2244_c0_g2_i1 23 137 +;Gap=M114
scaffold185|size351648	blastn	match_part	46912	47012	79	+	.	ID=scaffold185|size351648:hsp:51228:3.12.0.0;Parent=scaffold185|size351648:hit:27206:3.12.0.0;Target=TRINITY_DN2244_c0_g2_i1 120 221 +;Gap=M101
scaffold185|size351648	blastn	match_part	47251	47327	65	+	.	ID=scaffold185|size351648:hsp:51229:3.12.0.0;Parent=scaffold185|size351648:hit:27206:3.12.0.0;Target=TRINITY_DN2244_c0_g2_i1 23 99 +;Gap=M77
scaffold185|size351648	blastn	match_part	47368	47481	86	+	.	ID=scaffold185|size351648:hsp:51230:3.12.0.0;Parent=scaffold185|size351648:hit:27206:3.12.0.0;Target=TRINITY_DN2244_c0_g2_i1 23 137 +;Gap=M114
scaffold185|size351648	blastn	match_part	47381	47481	79	+	.	ID=scaffold185|size351648:hsp:51231:3.12.0.0;Parent=scaffold185|size351648:hit:27206:3.12.0.0;Target=TRINITY_DN2244_c0_g2_i1 120 221 +;Gap=M101
scaffold185|size351648	blastn	match_part	47486	47600	82	+	.	ID=scaffold185|size351648:hsp:51232:3.12.0.0;Parent=scaffold185|size351648:hit:27206:3.12.0.0;Target=TRINITY_DN2244_c0_g2_i1 23 137 +;Gap=M115
scaffold185|size351648	blastn	match_part	47499	47600	69	+	.	ID=scaffold185|size351648:hsp:51233:3.12.0.0;Parent=scaffold185|size351648:hit:27206:3.12.0.0;Target=TRINITY_DN2244_c0_g2_i1 120 221 +;Gap=M102
scaffold185|size351648	blastn	match_part	47604	47715	58	+	.	ID=scaffold185|size351648:hsp:51234:3.12.0.0;Parent=scaffold185|size351648:hit:27206:3.12.0.0;Target=TRINITY_DN2244_c0_g2_i1 23 137 +;Gap=M112
scaffold185|size351648	blastn	match_part	47617	47715	51	+	.	ID=scaffold185|size351648:hsp:51235:3.12.0.0;Parent=scaffold185|size351648:hit:27206:3.12.0.0;Target=TRINITY_DN2244_c0_g2_i1 120 221 +;Gap=M99
scaffold185|size351648	blastn	match_part	47836	47949	98	+	.	ID=scaffold185|size351648:hsp:51236:3.12.0.0;Parent=scaffold185|size351648:hit:27206:3.12.0.0;Target=TRINITY_DN2244_c0_g2_i1 23 137 +;Gap=M114
scaffold185|size351648	blastn	match_part	47849	47949	85	+	.	ID=scaffold185|size351648:hsp:51237:3.12.0.0;Parent=scaffold185|size351648:hit:27206:3.12.0.0;Target=TRINITY_DN2244_c0_g2_i1 120 221 +;Gap=M101
scaffold185|size351648	blastn	match_part	47953	48067	97	+	.	ID=scaffold185|size351648:hsp:51238:3.12.0.0;Parent=scaffold185|size351648:hit:27206:3.12.0.0;Target=TRINITY_DN2244_c0_g2_i1 23 137 +;Gap=M115
scaffold185|size351648	blastn	match_part	47966	48067	84	+	.	ID=scaffold185|size351648:hsp:51239:3.12.0.0;Parent=scaffold185|size351648:hit:27206:3.12.0.0;Target=TRINITY_DN2244_c0_g2_i1 120 221 +;Gap=M102
scaffold185|size351648	blastn	match_part	48071	48185	91	+	.	ID=scaffold185|size351648:hsp:51240:3.12.0.0;Parent=scaffold185|size351648:hit:27206:3.12.0.0;Target=TRINITY_DN2244_c0_g2_i1 23 137 +;Gap=M115
scaffold185|size351648	blastn	match_part	48084	48185	84	+	.	ID=scaffold185|size351648:hsp:51241:3.12.0.0;Parent=scaffold185|size351648:hit:27206:3.12.0.0;Target=TRINITY_DN2244_c0_g2_i1 120 221 +;Gap=M102
scaffold185|size351648	blastn	match_part	48189	48302	92	+	.	ID=scaffold185|size351648:hsp:51242:3.12.0.0;Parent=scaffold185|size351648:hit:27206:3.12.0.0;Target=TRINITY_DN2244_c0_g2_i1 23 137 +;Gap=M114
scaffold185|size351648	blastn	match_part	48202	48302	79	+	.	ID=scaffold185|size351648:hsp:51243:3.12.0.0;Parent=scaffold185|size351648:hit:27206:3.12.0.0;Target=TRINITY_DN2244_c0_g2_i1 120 221 +;Gap=M101
scaffold185|size351648	blastn	match_part	48306	48419	92	+	.	ID=scaffold185|size351648:hsp:51244:3.12.0.0;Parent=scaffold185|size351648:hit:27206:3.12.0.0;Target=TRINITY_DN2244_c0_g2_i1 23 137 +;Gap=M114
scaffold185|size351648	blastn	match_part	48319	48419	79	+	.	ID=scaffold185|size351648:hsp:51245:3.12.0.0;Parent=scaffold185|size351648:hit:27206:3.12.0.0;Target=TRINITY_DN2244_c0_g2_i1 120 221 +;Gap=M101
scaffold185|size351648	blastn	match_part	48423	48543	115	+	.	ID=scaffold185|size351648:hsp:51246:3.12.0.0;Parent=scaffold185|size351648:hit:27206:3.12.0.0;Target=TRINITY_DN2244_c0_g2_i1 23 143 +;Gap=M121
scaffold185|size351648	blastn	match_part	48436	48542	101	+	.	ID=scaffold185|size351648:hsp:51247:3.12.0.0;Parent=scaffold185|size351648:hit:27206:3.12.0.0;Target=TRINITY_DN2244_c0_g2_i1 120 226 +;Gap=M107
scaffold185|size351648	blastn	match_part	48521	48603	41	+	.	ID=scaffold185|size351648:hsp:51248:3.12.0.0;Parent=scaffold185|size351648:hit:27206:3.12.0.0;Target=TRINITY_DN2244_c0_g2_i1 1 83 +;Gap=M83
scaffold185|size351648	blastn	match_part	48544	48636	93	+	.	ID=scaffold185|size351648:hsp:51249:3.12.0.0;Parent=scaffold185|size351648:hit:27206:3.12.0.0;Target=TRINITY_DN2244_c0_g2_i1 48 140 +;Gap=M93
scaffold185|size351648	blastn	match_part	48544	48636	93	+	.	ID=scaffold185|size351648:hsp:51250:3.12.0.0;Parent=scaffold185|size351648:hit:27206:3.12.0.0;Target=TRINITY_DN2244_c0_g2_i1 132 224 +;Gap=M93
scaffold185|size351648	blastn	match_part	48617	48751	102	+	.	ID=scaffold185|size351648:hsp:51251:3.12.0.0;Parent=scaffold185|size351648:hit:27206:3.12.0.0;Target=TRINITY_DN2244_c0_g2_i1 1 137 +;Gap=M135
scaffold185|size351648	blastn	match_part	48650	48751	84	+	.	ID=scaffold185|size351648:hsp:51252:3.12.0.0;Parent=scaffold185|size351648:hit:27206:3.12.0.0;Target=TRINITY_DN2244_c0_g2_i1 120 221 +;Gap=M102
scaffold185|size351648	blastn	match_part	48756	48869	108	+	.	ID=scaffold185|size351648:hsp:51253:3.12.0.0;Parent=scaffold185|size351648:hit:27206:3.12.0.0;Target=TRINITY_DN2244_c0_g2_i1 23 136 +;Gap=M114
scaffold185|size351648	blastn	match_part	48769	48869	95	+	.	ID=scaffold185|size351648:hsp:51254:3.12.0.0;Parent=scaffold185|size351648:hit:27206:3.12.0.0;Target=TRINITY_DN2244_c0_g2_i1 120 220 +;Gap=M101
scaffold185|size351648	blastn	match_part	48876	48988	87	+	.	ID=scaffold185|size351648:hsp:51255:3.12.0.0;Parent=scaffold185|size351648:hit:27206:3.12.0.0;Target=TRINITY_DN2244_c0_g2_i1 23 137 +;Gap=M113
scaffold185|size351648	blastn	match_part	48889	48988	74	+	.	ID=scaffold185|size351648:hsp:51256:3.12.0.0;Parent=scaffold185|size351648:hit:27206:3.12.0.0;Target=TRINITY_DN2244_c0_g2_i1 120 221 +;Gap=M100
scaffold185|size351648	blastn	match_part	48992	49105	86	+	.	ID=scaffold185|size351648:hsp:51257:3.12.0.0;Parent=scaffold185|size351648:hit:27206:3.12.0.0;Target=TRINITY_DN2244_c0_g2_i1 23 137 +;Gap=M114
scaffold185|size351648	blastn	match_part	49005	49105	79	+	.	ID=scaffold185|size351648:hsp:51258:3.12.0.0;Parent=scaffold185|size351648:hit:27206:3.12.0.0;Target=TRINITY_DN2244_c0_g2_i1 120 221 +;Gap=M101
scaffold185|size351648	blastn	match_part	49109	49227	69	+	.	ID=scaffold185|size351648:hsp:51259:3.12.0.0;Parent=scaffold185|size351648:hit:27206:3.12.0.0;Target=TRINITY_DN2244_c0_g2_i1 23 140 +;Gap=M119
scaffold185|size351648	blastn	match_part	49122	49227	62	+	.	ID=scaffold185|size351648:hsp:51260:3.12.0.0;Parent=scaffold185|size351648:hit:27206:3.12.0.0;Target=TRINITY_DN2244_c0_g2_i1 120 224 +;Gap=M106
scaffold185|size351648	blastn	match_part	49231	49343	75	+	.	ID=scaffold185|size351648:hsp:51261:3.12.0.0;Parent=scaffold185|size351648:hit:27206:3.12.0.0;Target=TRINITY_DN2244_c0_g2_i1 23 137 +;Gap=M113
scaffold185|size351648	blastn	match_part	49347	49462	89	+	.	ID=scaffold185|size351648:hsp:51262:3.12.0.0;Parent=scaffold185|size351648:hit:27206:3.12.0.0;Target=TRINITY_DN2244_c0_g2_i1 23 140 +;Gap=M116
scaffold185|size351648	blastn	match_part	49360	49462	76	+	.	ID=scaffold185|size351648:hsp:51263:3.12.0.0;Parent=scaffold185|size351648:hit:27206:3.12.0.0;Target=TRINITY_DN2244_c0_g2_i1 120 224 +;Gap=M103
scaffold185|size351648	blastn	match_part	49443	49584	105	+	.	ID=scaffold185|size351648:hsp:51264:3.12.0.0;Parent=scaffold185|size351648:hit:27206:3.12.0.0;Target=TRINITY_DN2244_c0_g2_i1 1 143 +;Gap=M142
scaffold185|size351648	blastn	match_part	49481	49583	93	+	.	ID=scaffold185|size351648:hsp:51265:3.12.0.0;Parent=scaffold185|size351648:hit:27206:3.12.0.0;Target=TRINITY_DN2244_c0_g2_i1 123 226 +;Gap=M103
scaffold185|size351648	blastn	match_part	49562	49696	120	+	.	ID=scaffold185|size351648:hsp:51266:3.12.0.0;Parent=scaffold185|size351648:hit:27206:3.12.0.0;Target=TRINITY_DN2244_c0_g2_i1 1 137 +;Gap=M135
scaffold185|size351648	blastn	match_part	49597	49696	85	+	.	ID=scaffold185|size351648:hsp:51267:3.12.0.0;Parent=scaffold185|size351648:hit:27206:3.12.0.0;Target=TRINITY_DN2244_c0_g2_i1 120 221 +;Gap=M100
scaffold185|size351648	blastn	match_part	49700	49812	68	+	.	ID=scaffold185|size351648:hsp:51268:3.12.0.0;Parent=scaffold185|size351648:hit:27206:3.12.0.0;Target=TRINITY_DN2244_c0_g2_i1 23 141 +;Gap=M113
scaffold185|size351648	blastn	match_part	49713	49812	55	+	.	ID=scaffold185|size351648:hsp:51269:3.12.0.0;Parent=scaffold185|size351648:hit:27206:3.12.0.0;Target=TRINITY_DN2244_c0_g2_i1 120 225 +;Gap=M100
scaffold185|size351648	blastn	match_part	49792	49932	121	+	.	ID=scaffold185|size351648:hsp:51270:3.12.0.0;Parent=scaffold185|size351648:hit:27206:3.12.0.0;Target=TRINITY_DN2244_c0_g2_i1 1 143 +;Gap=M141
scaffold185|size351648	blastn	match_part	49826	49931	96	+	.	ID=scaffold185|size351648:hsp:51271:3.12.0.0;Parent=scaffold185|size351648:hit:27206:3.12.0.0;Target=TRINITY_DN2244_c0_g2_i1 120 226 +;Gap=M106
scaffold185|size351648	blastn	match_part	49910	50050	121	+	.	ID=scaffold185|size351648:hsp:51272:3.12.0.0;Parent=scaffold185|size351648:hit:27206:3.12.0.0;Target=TRINITY_DN2244_c0_g2_i1 1 143 +;Gap=M141
scaffold185|size351648	blastn	match_part	49945	50049	85	+	.	ID=scaffold185|size351648:hsp:51273:3.12.0.0;Parent=scaffold185|size351648:hit:27206:3.12.0.0;Target=TRINITY_DN2244_c0_g2_i1 120 226 +;Gap=M105
scaffold185|size351648	blastn	match_part	50028	50169	132	+	.	ID=scaffold185|size351648:hsp:51274:3.12.0.0;Parent=scaffold185|size351648:hit:27206:3.12.0.0;Target=TRINITY_DN2244_c0_g2_i1 1 143 +;Gap=M142
scaffold185|size351648	blastn	match_part	50063	50168	96	+	.	ID=scaffold185|size351648:hsp:51275:3.12.0.0;Parent=scaffold185|size351648:hit:27206:3.12.0.0;Target=TRINITY_DN2244_c0_g2_i1 120 226 +;Gap=M106
scaffold185|size351648	blastn	match_part	50147	50289	122	+	.	ID=scaffold185|size351648:hsp:51276:3.12.0.0;Parent=scaffold185|size351648:hit:27206:3.12.0.0;Target=TRINITY_DN2244_c0_g2_i1 1 143 +;Gap=M143
scaffold185|size351648	blastn	match_part	50182	50288	86	+	.	ID=scaffold185|size351648:hsp:51277:3.12.0.0;Parent=scaffold185|size351648:hit:27206:3.12.0.0;Target=TRINITY_DN2244_c0_g2_i1 120 226 +;Gap=M107
scaffold185|size351648	blastn	match_part	50267	50409	143	+	.	ID=scaffold185|size351648:hsp:51278:3.12.0.0;Parent=scaffold185|size351648:hit:27206:3.12.0.0;Target=TRINITY_DN2244_c0_g2_i1 1 143 +;Gap=M143
scaffold185|size351648	blastn	match_part	50302	50408	107	+	.	ID=scaffold185|size351648:hsp:51279:3.12.0.0;Parent=scaffold185|size351648:hit:27206:3.12.0.0;Target=TRINITY_DN2244_c0_g2_i1 120 226 +;Gap=M107
scaffold185|size351648	blastn	match_part	50387	50529	143	+	.	ID=scaffold185|size351648:hsp:51280:3.12.0.0;Parent=scaffold185|size351648:hit:27206:3.12.0.0;Target=TRINITY_DN2244_c0_g2_i1 1 143 +;Gap=M143
scaffold185|size351648	blastn	match_part	50422	50528	107	+	.	ID=scaffold185|size351648:hsp:51281:3.12.0.0;Parent=scaffold185|size351648:hit:27206:3.12.0.0;Target=TRINITY_DN2244_c0_g2_i1 120 226 +;Gap=M107
scaffold185|size351648	blastn	match_part	50507	50696	138	+	.	ID=scaffold185|size351648:hsp:51282:3.12.0.0;Parent=scaffold185|size351648:hit:27206:3.12.0.0;Target=TRINITY_DN2244_c0_g2_i1 1 191 +;Gap=M190
scaffold185|size351648	blastn	match_part	50542	50647	96	+	.	ID=scaffold185|size351648:hsp:51283:3.12.0.0;Parent=scaffold185|size351648:hit:27206:3.12.0.0;Target=TRINITY_DN2244_c0_g2_i1 120 226 +;Gap=M106
scaffold185|size351648	blastn	match_part	50637	50713	77	+	.	ID=scaffold185|size351648:hsp:51284:3.12.0.0;Parent=scaffold185|size351648:hit:27206:3.12.0.0;Target=TRINITY_DN2244_c0_g2_i1 24 100 +;Gap=M77
scaffold185|size351648	blastn	match_part	50649	50713	65	+	.	ID=scaffold185|size351648:hsp:51285:3.12.0.0;Parent=scaffold185|size351648:hit:27206:3.12.0.0;Target=TRINITY_DN2244_c0_g2_i1 120 184 +;Gap=M65
scaffold185|size351648	blastn	match_part	50717	50748	32	+	.	ID=scaffold185|size351648:hsp:51286:3.12.0.0;Parent=scaffold185|size351648:hit:27206:3.12.0.0;Target=TRINITY_DN2244_c0_g2_i1 110 141 +;Gap=M32
scaffold185|size351648	blastn	match_part	50717	50748	32	+	.	ID=scaffold185|size351648:hsp:51287:3.12.0.0;Parent=scaffold185|size351648:hit:27206:3.12.0.0;Target=TRINITY_DN2244_c0_g2_i1 194 225 +;Gap=M32
scaffold185|size351648	blastn	match_part	50728	50865	98	+	.	ID=scaffold185|size351648:hsp:51288:3.12.0.0;Parent=scaffold185|size351648:hit:27206:3.12.0.0;Target=TRINITY_DN2244_c0_g2_i1 1 143 +;Gap=M138
scaffold185|size351648	blastn	match_part	50762	50864	73	+	.	ID=scaffold185|size351648:hsp:51289:3.12.0.0;Parent=scaffold185|size351648:hit:27206:3.12.0.0;Target=TRINITY_DN2244_c0_g2_i1 120 226 +;Gap=M103
scaffold185|size351648	blastn	match_part	50843	50983	121	+	.	ID=scaffold185|size351648:hsp:51290:3.12.0.0;Parent=scaffold185|size351648:hit:27206:3.12.0.0;Target=TRINITY_DN2244_c0_g2_i1 1 143 +;Gap=M141
scaffold185|size351648	blastn	match_part	50878	50982	85	+	.	ID=scaffold185|size351648:hsp:51291:3.12.0.0;Parent=scaffold185|size351648:hit:27206:3.12.0.0;Target=TRINITY_DN2244_c0_g2_i1 120 226 +;Gap=M105
scaffold185|size351648	blastn	match_part	50961	51103	143	+	.	ID=scaffold185|size351648:hsp:51292:3.12.0.0;Parent=scaffold185|size351648:hit:27206:3.12.0.0;Target=TRINITY_DN2244_c0_g2_i1 1 143 +;Gap=M143
scaffold185|size351648	blastn	match_part	50996	51102	107	+	.	ID=scaffold185|size351648:hsp:51293:3.12.0.0;Parent=scaffold185|size351648:hit:27206:3.12.0.0;Target=TRINITY_DN2244_c0_g2_i1 120 226 +;Gap=M107
scaffold185|size351648	blastn	match_part	51081	51222	132	+	.	ID=scaffold185|size351648:hsp:51294:3.12.0.0;Parent=scaffold185|size351648:hit:27206:3.12.0.0;Target=TRINITY_DN2244_c0_g2_i1 1 143 +;Gap=M142
scaffold185|size351648	blastn	match_part	51116	51221	96	+	.	ID=scaffold185|size351648:hsp:51295:3.12.0.0;Parent=scaffold185|size351648:hit:27206:3.12.0.0;Target=TRINITY_DN2244_c0_g2_i1 120 226 +;Gap=M106
scaffold185|size351648	blastn	match_part	51200	51242	31	+	.	ID=scaffold185|size351648:hsp:51296:3.12.0.0;Parent=scaffold185|size351648:hit:27206:3.12.0.0;Target=TRINITY_DN2244_c0_g2_i1 1 43 +;Gap=M43
scaffold185|size351648	blastn	expressed_sequence_match	39648	51242	61	+	.	ID=scaffold185|size351648:hit:27207:3.12.0.0;Name=TRINITY_DN2244_c0_g3_i1;score=61
scaffold185|size351648	blastn	match_part	39648	39829	61	+	.	ID=scaffold185|size351648:hsp:51297:3.12.0.0;Parent=scaffold185|size351648:hit:27207:3.12.0.0;Target=TRINITY_DN2244_c0_g3_i1 49 233 +;Gap=M182
scaffold185|size351648	blastn	match_part	39648	39710	51	+	.	ID=scaffold185|size351648:hsp:51298:3.12.0.0;Parent=scaffold185|size351648:hit:27207:3.12.0.0;Target=TRINITY_DN2244_c0_g3_i1 169 231 +;Gap=M63
scaffold185|size351648	blastn	match_part	39758	39944	83	+	.	ID=scaffold185|size351648:hsp:51299:3.12.0.0;Parent=scaffold185|size351648:hit:27207:3.12.0.0;Target=TRINITY_DN2244_c0_g3_i1 42 229 +;Gap=M187
scaffold185|size351648	blastn	match_part	39876	40060	76	+	.	ID=scaffold185|size351648:hsp:51300:3.12.0.0;Parent=scaffold185|size351648:hit:27207:3.12.0.0;Target=TRINITY_DN2244_c0_g3_i1 42 232 +;Gap=M185
scaffold185|size351648	blastn	match_part	39953	40173	86	+	.	ID=scaffold185|size351648:hsp:51301:3.12.0.0;Parent=scaffold185|size351648:hit:27207:3.12.0.0;Target=TRINITY_DN2244_c0_g3_i1 2 228 +;Gap=M221
scaffold185|size351648	blastn	match_part	40077	40259	81	+	.	ID=scaffold185|size351648:hsp:51302:3.12.0.0;Parent=scaffold185|size351648:hit:27207:3.12.0.0;Target=TRINITY_DN2244_c0_g3_i1 13 194 +;Gap=M183
scaffold185|size351648	blastn	match_part	40233	40417	84	+	.	ID=scaffold185|size351648:hsp:51303:3.12.0.0;Parent=scaffold185|size351648:hit:27207:3.12.0.0;Target=TRINITY_DN2244_c0_g3_i1 48 231 +;Gap=M185
scaffold185|size351648	blastn	match_part	40308	40535	99	+	.	ID=scaffold185|size351648:hsp:51304:3.12.0.0;Parent=scaffold185|size351648:hit:27207:3.12.0.0;Target=TRINITY_DN2244_c0_g3_i1 1 228 +;Gap=M228
scaffold185|size351648	blastn	match_part	40427	40619	84	+	.	ID=scaffold185|size351648:hsp:51305:3.12.0.0;Parent=scaffold185|size351648:hit:27207:3.12.0.0;Target=TRINITY_DN2244_c0_g3_i1 2 192 +;Gap=M193
scaffold185|size351648	blastn	match_part	40550	40619	49	+	.	ID=scaffold185|size351648:hsp:51306:3.12.0.0;Parent=scaffold185|size351648:hit:27207:3.12.0.0;Target=TRINITY_DN2244_c0_g3_i1 3 72 +;Gap=M70
scaffold185|size351648	blastn	match_part	40668	40899	81	+	.	ID=scaffold185|size351648:hsp:51307:3.12.0.0;Parent=scaffold185|size351648:hit:27207:3.12.0.0;Target=TRINITY_DN2244_c0_g3_i1 1 233 +;Gap=M232
scaffold185|size351648	blastn	match_part	40789	41013	94	+	.	ID=scaffold185|size351648:hsp:51308:3.12.0.0;Parent=scaffold185|size351648:hit:27207:3.12.0.0;Target=TRINITY_DN2244_c0_g3_i1 2 228 +;Gap=M225
scaffold185|size351648	blastn	match_part	40983	41136	42	+	.	ID=scaffold185|size351648:hsp:51309:3.12.0.0;Parent=scaffold185|size351648:hit:27207:3.12.0.0;Target=TRINITY_DN2244_c0_g3_i1 78 233 +;Gap=M154
scaffold185|size351648	blastn	match_part	41215	41289	49	+	.	ID=scaffold185|size351648:hsp:51310:3.12.0.0;Parent=scaffold185|size351648:hit:27207:3.12.0.0;Target=TRINITY_DN2244_c0_g3_i1 78 154 +;Gap=M75
scaffold185|size351648	blastn	match_part	41315	41446	41	+	.	ID=scaffold185|size351648:hsp:51311:3.12.0.0;Parent=scaffold185|size351648:hit:27207:3.12.0.0;Target=TRINITY_DN2244_c0_g3_i1 63 192 +;Gap=M132
scaffold185|size351648	blastn	match_part	41484	41561	50	+	.	ID=scaffold185|size351648:hsp:51312:3.12.0.0;Parent=scaffold185|size351648:hit:27207:3.12.0.0;Target=TRINITY_DN2244_c0_g3_i1 114 192 +;Gap=M78
scaffold185|size351648	blastn	match_part	41507	41561	45	+	.	ID=scaffold185|size351648:hsp:51313:3.12.0.0;Parent=scaffold185|size351648:hit:27207:3.12.0.0;Target=TRINITY_DN2244_c0_g3_i1 17 72 +;Gap=M55
scaffold185|size351648	blastn	match_part	41625	41817	75	+	.	ID=scaffold185|size351648:hsp:51314:3.12.0.0;Parent=scaffold185|size351648:hit:27207:3.12.0.0;Target=TRINITY_DN2244_c0_g3_i1 15 213 +;Gap=M193
scaffold185|size351648	blastn	match_part	41625	41656	32	+	.	ID=scaffold185|size351648:hsp:51315:3.12.0.0;Parent=scaffold185|size351648:hit:27207:3.12.0.0;Target=TRINITY_DN2244_c0_g3_i1 135 166 +;Gap=M32
scaffold185|size351648	blastn	match_part	41728	41964	69	+	.	ID=scaffold185|size351648:hsp:51316:3.12.0.0;Parent=scaffold185|size351648:hit:27207:3.12.0.0;Target=TRINITY_DN2244_c0_g3_i1 2 231 +;Gap=M237
scaffold185|size351648	blastn	match_part	41854	42079	52	+	.	ID=scaffold185|size351648:hsp:51317:3.12.0.0;Parent=scaffold185|size351648:hit:27207:3.12.0.0;Target=TRINITY_DN2244_c0_g3_i1 2 233 +;Gap=M226
scaffold185|size351648	blastn	match_part	42006	42088	48	+	.	ID=scaffold185|size351648:hsp:51318:3.12.0.0;Parent=scaffold185|size351648:hit:27207:3.12.0.0;Target=TRINITY_DN2244_c0_g3_i1 41 122 +;Gap=M83
scaffold185|size351648	blastn	match_part	42207	42313	52	+	.	ID=scaffold185|size351648:hsp:51319:3.12.0.0;Parent=scaffold185|size351648:hit:27207:3.12.0.0;Target=TRINITY_DN2244_c0_g3_i1 17 121 +;Gap=M107
scaffold185|size351648	blastn	match_part	42207	42299	49	+	.	ID=scaffold185|size351648:hsp:51320:3.12.0.0;Parent=scaffold185|size351648:hit:27207:3.12.0.0;Target=TRINITY_DN2244_c0_g3_i1 137 228 +;Gap=M93
scaffold185|size351648	blastn	match_part	42462	42570	74	+	.	ID=scaffold185|size351648:hsp:51321:3.12.0.0;Parent=scaffold185|size351648:hit:27207:3.12.0.0;Target=TRINITY_DN2244_c0_g3_i1 45 152 +;Gap=M109
scaffold185|size351648	blastn	match_part	42462	42530	51	+	.	ID=scaffold185|size351648:hsp:51322:3.12.0.0;Parent=scaffold185|size351648:hit:27207:3.12.0.0;Target=TRINITY_DN2244_c0_g3_i1 165 233 +;Gap=M69
scaffold185|size351648	blastn	match_part	42539	42570	32	+	.	ID=scaffold185|size351648:hsp:51323:3.12.0.0;Parent=scaffold185|size351648:hit:27207:3.12.0.0;Target=TRINITY_DN2244_c0_g3_i1 1 32 +;Gap=M32
scaffold185|size351648	blastn	match_part	42646	42783	71	+	.	ID=scaffold185|size351648:hsp:51324:3.12.0.0;Parent=scaffold185|size351648:hit:27207:3.12.0.0;Target=TRINITY_DN2244_c0_g3_i1 4 141 +;Gap=M138
scaffold185|size351648	blastn	match_part	42646	42749	66	+	.	ID=scaffold185|size351648:hsp:51325:3.12.0.0;Parent=scaffold185|size351648:hit:27207:3.12.0.0;Target=TRINITY_DN2244_c0_g3_i1 124 228 +;Gap=M104
scaffold185|size351648	blastn	match_part	42891	43105	50	+	.	ID=scaffold185|size351648:hsp:51326:3.12.0.0;Parent=scaffold185|size351648:hit:27207:3.12.0.0;Target=TRINITY_DN2244_c0_g3_i1 13 231 +;Gap=M215
scaffold185|size351648	blastn	match_part	42891	42984	34	+	.	ID=scaffold185|size351648:hsp:51327:3.12.0.0;Parent=scaffold185|size351648:hit:27207:3.12.0.0;Target=TRINITY_DN2244_c0_g3_i1 133 228 +;Gap=M94
scaffold185|size351648	blastn	match_part	43034	43219	72	+	.	ID=scaffold185|size351648:hsp:51328:3.12.0.0;Parent=scaffold185|size351648:hit:27207:3.12.0.0;Target=TRINITY_DN2244_c0_g3_i1 40 228 +;Gap=M186
scaffold185|size351648	blastn	match_part	43119	43304	71	+	.	ID=scaffold185|size351648:hsp:51329:3.12.0.0;Parent=scaffold185|size351648:hit:27207:3.12.0.0;Target=TRINITY_DN2244_c0_g3_i1 6 192 +;Gap=M186
scaffold185|size351648	blastn	match_part	44549	44774	57	+	.	ID=scaffold185|size351648:hsp:51330:3.12.0.0;Parent=scaffold185|size351648:hit:27207:3.12.0.0;Target=TRINITY_DN2244_c0_g3_i1 1 228 +;Gap=M226
scaffold185|size351648	blastn	match_part	44744	44857	92	+	.	ID=scaffold185|size351648:hsp:51331:3.12.0.0;Parent=scaffold185|size351648:hit:27207:3.12.0.0;Target=TRINITY_DN2244_c0_g3_i1 78 192 +;Gap=M114
scaffold185|size351648	blastn	match_part	44786	44857	60	+	.	ID=scaffold185|size351648:hsp:51332:3.12.0.0;Parent=scaffold185|size351648:hit:27207:3.12.0.0;Target=TRINITY_DN2244_c0_g3_i1 1 72 +;Gap=M72
scaffold185|size351648	blastn	match_part	45156	45366	73	+	.	ID=scaffold185|size351648:hsp:51333:3.12.0.0;Parent=scaffold185|size351648:hit:27207:3.12.0.0;Target=TRINITY_DN2244_c0_g3_i1 18 228 +;Gap=M211
scaffold185|size351648	blastn	match_part	45156	45209	48	+	.	ID=scaffold185|size351648:hsp:51334:3.12.0.0;Parent=scaffold185|size351648:hit:27207:3.12.0.0;Target=TRINITY_DN2244_c0_g3_i1 138 191 +;Gap=M54
scaffold185|size351648	blastn	match_part	45263	45488	104	+	.	ID=scaffold185|size351648:hsp:51335:3.12.0.0;Parent=scaffold185|size351648:hit:27207:3.12.0.0;Target=TRINITY_DN2244_c0_g3_i1 4 233 +;Gap=M226
scaffold185|size351648	blastn	match_part	45380	45608	143	+	.	ID=scaffold185|size351648:hsp:51336:3.12.0.0;Parent=scaffold185|size351648:hit:27207:3.12.0.0;Target=TRINITY_DN2244_c0_g3_i1 1 233 +;Gap=M229
scaffold185|size351648	blastn	match_part	45497	45726	133	+	.	ID=scaffold185|size351648:hsp:51337:3.12.0.0;Parent=scaffold185|size351648:hit:27207:3.12.0.0;Target=TRINITY_DN2244_c0_g3_i1 1 233 +;Gap=M230
scaffold185|size351648	blastn	match_part	45631	45842	112	+	.	ID=scaffold185|size351648:hsp:51338:3.12.0.0;Parent=scaffold185|size351648:hit:27207:3.12.0.0;Target=TRINITY_DN2244_c0_g3_i1 14 233 +;Gap=M212
scaffold185|size351648	blastn	match_part	45734	45958	119	+	.	ID=scaffold185|size351648:hsp:51339:3.12.0.0;Parent=scaffold185|size351648:hit:27207:3.12.0.0;Target=TRINITY_DN2244_c0_g3_i1 2 231 +;Gap=M225
scaffold185|size351648	blastn	match_part	45851	46074	122	+	.	ID=scaffold185|size351648:hsp:51340:3.12.0.0;Parent=scaffold185|size351648:hit:27207:3.12.0.0;Target=TRINITY_DN2244_c0_g3_i1 1 228 +;Gap=M224
scaffold185|size351648	blastn	match_part	45969	46199	143	+	.	ID=scaffold185|size351648:hsp:51341:3.12.0.0;Parent=scaffold185|size351648:hit:27207:3.12.0.0;Target=TRINITY_DN2244_c0_g3_i1 1 233 +;Gap=M231
scaffold185|size351648	blastn	match_part	46089	46241	110	+	.	ID=scaffold185|size351648:hsp:51342:3.12.0.0;Parent=scaffold185|size351648:hit:27207:3.12.0.0;Target=TRINITY_DN2244_c0_g3_i1 1 156 +;Gap=M153
scaffold185|size351648	blastn	match_part	46260	46463	102	+	.	ID=scaffold185|size351648:hsp:51343:3.12.0.0;Parent=scaffold185|size351648:hit:27207:3.12.0.0;Target=TRINITY_DN2244_c0_g3_i1 20 228 +;Gap=M204
scaffold185|size351648	blastn	match_part	46379	46579	103	+	.	ID=scaffold185|size351648:hsp:51344:3.12.0.0;Parent=scaffold185|size351648:hit:27207:3.12.0.0;Target=TRINITY_DN2244_c0_g3_i1 22 228 +;Gap=M201
scaffold185|size351648	blastn	match_part	46592	46817	118	+	.	ID=scaffold185|size351648:hsp:51345:3.12.0.0;Parent=scaffold185|size351648:hit:27207:3.12.0.0;Target=TRINITY_DN2244_c0_g3_i1 1 233 +;Gap=M226
scaffold185|size351648	blastn	match_part	46708	46934	135	+	.	ID=scaffold185|size351648:hsp:51346:3.12.0.0;Parent=scaffold185|size351648:hit:27207:3.12.0.0;Target=TRINITY_DN2244_c0_g3_i1 1 233 +;Gap=M227
scaffold185|size351648	blastn	match_part	46825	47046	130	+	.	ID=scaffold185|size351648:hsp:51347:3.12.0.0;Parent=scaffold185|size351648:hit:27207:3.12.0.0;Target=TRINITY_DN2244_c0_g3_i1 1 228 +;Gap=M222
scaffold185|size351648	blastn	match_part	47059	47281	114	+	.	ID=scaffold185|size351648:hsp:51348:3.12.0.0;Parent=scaffold185|size351648:hit:27207:3.12.0.0;Target=TRINITY_DN2244_c0_g3_i1 1 228 +;Gap=M223
scaffold185|size351648	blastn	match_part	47177	47403	108	+	.	ID=scaffold185|size351648:hsp:51349:3.12.0.0;Parent=scaffold185|size351648:hit:27207:3.12.0.0;Target=TRINITY_DN2244_c0_g3_i1 1 233 +;Gap=M227
scaffold185|size351648	blastn	match_part	47294	47516	105	+	.	ID=scaffold185|size351648:hsp:51350:3.12.0.0;Parent=scaffold185|size351648:hit:27207:3.12.0.0;Target=TRINITY_DN2244_c0_g3_i1 1 228 +;Gap=M223
scaffold185|size351648	blastn	match_part	47411	47639	121	+	.	ID=scaffold185|size351648:hsp:51351:3.12.0.0;Parent=scaffold185|size351648:hit:27207:3.12.0.0;Target=TRINITY_DN2244_c0_g3_i1 1 233 +;Gap=M229
scaffold185|size351648	blastn	match_part	47540	47749	92	+	.	ID=scaffold185|size351648:hsp:51352:3.12.0.0;Parent=scaffold185|size351648:hit:27207:3.12.0.0;Target=TRINITY_DN2244_c0_g3_i1 11 228 +;Gap=M210
scaffold185|size351648	blastn	match_part	47648	47871	111	+	.	ID=scaffold185|size351648:hsp:51353:3.12.0.0;Parent=scaffold185|size351648:hit:27207:3.12.0.0;Target=TRINITY_DN2244_c0_g3_i1 1 233 +;Gap=M224
scaffold185|size351648	blastn	match_part	47762	47983	142	+	.	ID=scaffold185|size351648:hsp:51354:3.12.0.0;Parent=scaffold185|size351648:hit:27207:3.12.0.0;Target=TRINITY_DN2244_c0_g3_i1 1 228 +;Gap=M222
scaffold185|size351648	blastn	match_part	47879	48101	141	+	.	ID=scaffold185|size351648:hsp:51355:3.12.0.0;Parent=scaffold185|size351648:hit:27207:3.12.0.0;Target=TRINITY_DN2244_c0_g3_i1 1 228 +;Gap=M223
scaffold185|size351648	blastn	match_part	47996	48224	151	+	.	ID=scaffold185|size351648:hsp:51356:3.12.0.0;Parent=scaffold185|size351648:hit:27207:3.12.0.0;Target=TRINITY_DN2244_c0_g3_i1 1 233 +;Gap=M229
scaffold185|size351648	blastn	match_part	48114	48341	152	+	.	ID=scaffold185|size351648:hsp:51357:3.12.0.0;Parent=scaffold185|size351648:hit:27207:3.12.0.0;Target=TRINITY_DN2244_c0_g3_i1 1 233 +;Gap=M228
scaffold185|size351648	blastn	match_part	48232	48458	141	+	.	ID=scaffold185|size351648:hsp:51358:3.12.0.0;Parent=scaffold185|size351648:hit:27207:3.12.0.0;Target=TRINITY_DN2244_c0_g3_i1 1 233 +;Gap=M227
scaffold185|size351648	blastn	match_part	48349	48560	163	+	.	ID=scaffold185|size351648:hsp:51359:3.12.0.0;Parent=scaffold185|size351648:hit:27207:3.12.0.0;Target=TRINITY_DN2244_c0_g3_i1 1 215 +;Gap=M212
scaffold185|size351648	blastn	match_part	48466	48603	90	+	.	ID=scaffold185|size351648:hsp:51360:3.12.0.0;Parent=scaffold185|size351648:hit:27207:3.12.0.0;Target=TRINITY_DN2244_c0_g3_i1 1 138 +;Gap=M138
scaffold185|size351648	blastn	match_part	48544	48667	109	+	.	ID=scaffold185|size351648:hsp:51361:3.12.0.0;Parent=scaffold185|size351648:hit:27207:3.12.0.0;Target=TRINITY_DN2244_c0_g3_i1 103 228 +;Gap=M124
scaffold185|size351648	blastn	match_part	48562	48791	175	+	.	ID=scaffold185|size351648:hsp:51362:3.12.0.0;Parent=scaffold185|size351648:hit:27207:3.12.0.0;Target=TRINITY_DN2244_c0_g3_i1 1 233 +;Gap=M230
scaffold185|size351648	blastn	match_part	48680	48911	159	+	.	ID=scaffold185|size351648:hsp:51363:3.12.0.0;Parent=scaffold185|size351648:hit:27207:3.12.0.0;Target=TRINITY_DN2244_c0_g3_i1 1 233 +;Gap=M232
scaffold185|size351648	blastn	match_part	48799	49027	137	+	.	ID=scaffold185|size351648:hsp:51364:3.12.0.0;Parent=scaffold185|size351648:hit:27207:3.12.0.0;Target=TRINITY_DN2244_c0_g3_i1 1 233 +;Gap=M229
scaffold185|size351648	blastn	match_part	48919	49144	124	+	.	ID=scaffold185|size351648:hsp:51365:3.12.0.0;Parent=scaffold185|size351648:hit:27207:3.12.0.0;Target=TRINITY_DN2244_c0_g3_i1 1 233 +;Gap=M226
scaffold185|size351648	blastn	match_part	49035	49261	111	+	.	ID=scaffold185|size351648:hsp:51366:3.12.0.0;Parent=scaffold185|size351648:hit:27207:3.12.0.0;Target=TRINITY_DN2244_c0_g3_i1 1 228 +;Gap=M227
scaffold185|size351648	blastn	match_part	49153	49382	115	+	.	ID=scaffold185|size351648:hsp:51367:3.12.0.0;Parent=scaffold185|size351648:hit:27207:3.12.0.0;Target=TRINITY_DN2244_c0_g3_i1 1 233 +;Gap=M230
scaffold185|size351648	blastn	match_part	49274	49500	120	+	.	ID=scaffold185|size351648:hsp:51368:3.12.0.0;Parent=scaffold185|size351648:hit:27207:3.12.0.0;Target=TRINITY_DN2244_c0_g3_i1 1 233 +;Gap=M227
scaffold185|size351648	blastn	match_part	49390	49619	166	+	.	ID=scaffold185|size351648:hsp:51369:3.12.0.0;Parent=scaffold185|size351648:hit:27207:3.12.0.0;Target=TRINITY_DN2244_c0_g3_i1 1 233 +;Gap=M230
scaffold185|size351648	blastn	match_part	49508	49735	182	+	.	ID=scaffold185|size351648:hsp:51370:3.12.0.0;Parent=scaffold185|size351648:hit:27207:3.12.0.0;Target=TRINITY_DN2244_c0_g3_i1 1 233 +;Gap=M228
scaffold185|size351648	blastn	match_part	49627	49848	131	+	.	ID=scaffold185|size351648:hsp:51371:3.12.0.0;Parent=scaffold185|size351648:hit:27207:3.12.0.0;Target=TRINITY_DN2244_c0_g3_i1 1 233 +;Gap=M222
scaffold185|size351648	blastn	match_part	49743	49967	170	+	.	ID=scaffold185|size351648:hsp:51372:3.12.0.0;Parent=scaffold185|size351648:hit:27207:3.12.0.0;Target=TRINITY_DN2244_c0_g3_i1 2 233 +;Gap=M225
scaffold185|size351648	blastn	match_part	49856	50085	200	+	.	ID=scaffold185|size351648:hsp:51373:3.12.0.0;Parent=scaffold185|size351648:hit:27207:3.12.0.0;Target=TRINITY_DN2244_c0_g3_i1 1 233 +;Gap=M230
scaffold185|size351648	blastn	match_part	49975	50204	210	+	.	ID=scaffold185|size351648:hsp:51374:3.12.0.0;Parent=scaffold185|size351648:hit:27207:3.12.0.0;Target=TRINITY_DN2244_c0_g3_i1 2 233 +;Gap=M230
scaffold185|size351648	blastn	match_part	50093	50324	201	+	.	ID=scaffold185|size351648:hsp:51375:3.12.0.0;Parent=scaffold185|size351648:hit:27207:3.12.0.0;Target=TRINITY_DN2244_c0_g3_i1 1 233 +;Gap=M232
scaffold185|size351648	blastn	match_part	50212	50444	212	+	.	ID=scaffold185|size351648:hsp:51376:3.12.0.0;Parent=scaffold185|size351648:hit:27207:3.12.0.0;Target=TRINITY_DN2244_c0_g3_i1 1 233 +;Gap=M233
scaffold185|size351648	blastn	match_part	50332	50564	233	+	.	ID=scaffold185|size351648:hsp:51377:3.12.0.0;Parent=scaffold185|size351648:hit:27207:3.12.0.0;Target=TRINITY_DN2244_c0_g3_i1 1 233 +;Gap=M233
scaffold185|size351648	blastn	match_part	50452	50648	187	+	.	ID=scaffold185|size351648:hsp:51378:3.12.0.0;Parent=scaffold185|size351648:hit:27207:3.12.0.0;Target=TRINITY_DN2244_c0_g3_i1 1 198 +;Gap=M197
scaffold185|size351648	blastn	match_part	50572	50648	77	+	.	ID=scaffold185|size351648:hsp:51379:3.12.0.0;Parent=scaffold185|size351648:hit:27207:3.12.0.0;Target=TRINITY_DN2244_c0_g3_i1 2 78 +;Gap=M77
scaffold185|size351648	blastn	match_part	50637	50784	93	+	.	ID=scaffold185|size351648:hsp:51380:3.12.0.0;Parent=scaffold185|size351648:hit:27207:3.12.0.0;Target=TRINITY_DN2244_c0_g3_i1 79 233 +;Gap=M148
scaffold185|size351648	blastn	match_part	50637	50671	35	+	.	ID=scaffold185|size351648:hsp:51381:3.12.0.0;Parent=scaffold185|size351648:hit:27207:3.12.0.0;Target=TRINITY_DN2244_c0_g3_i1 199 233 +;Gap=M35
scaffold185|size351648	blastn	match_part	50679	50713	35	+	.	ID=scaffold185|size351648:hsp:51382:3.12.0.0;Parent=scaffold185|size351648:hit:27207:3.12.0.0;Target=TRINITY_DN2244_c0_g3_i1 1 35 +;Gap=M35
scaffold185|size351648	blastn	match_part	50717	50900	144	+	.	ID=scaffold185|size351648:hsp:51383:3.12.0.0;Parent=scaffold185|size351648:hit:27207:3.12.0.0;Target=TRINITY_DN2244_c0_g3_i1 45 233 +;Gap=M184
scaffold185|size351648	blastn	match_part	50792	51018	187	+	.	ID=scaffold185|size351648:hsp:51384:3.12.0.0;Parent=scaffold185|size351648:hit:27207:3.12.0.0;Target=TRINITY_DN2244_c0_g3_i1 2 233 +;Gap=M227
scaffold185|size351648	blastn	match_part	50908	51138	221	+	.	ID=scaffold185|size351648:hsp:51385:3.12.0.0;Parent=scaffold185|size351648:hit:27207:3.12.0.0;Target=TRINITY_DN2244_c0_g3_i1 2 233 +;Gap=M231
scaffold185|size351648	blastn	match_part	51026	51242	195	+	.	ID=scaffold185|size351648:hsp:51386:3.12.0.0;Parent=scaffold185|size351648:hit:27207:3.12.0.0;Target=TRINITY_DN2244_c0_g3_i1 1 218 +;Gap=M217
scaffold185|size351648	blastn	match_part	51146	51242	85	+	.	ID=scaffold185|size351648:hsp:51387:3.12.0.0;Parent=scaffold185|size351648:hit:27207:3.12.0.0;Target=TRINITY_DN2244_c0_g3_i1 2 98 +;Gap=M97
scaffold185|size351648	blastn	expressed_sequence_match	39759	51222	33	+	.	ID=scaffold185|size351648:hit:27208:3.12.0.0;Name=TRINITY_DN6840_c0_g1_i1;score=33
scaffold185|size351648	blastn	match_part	39759	39791	33	+	.	ID=scaffold185|size351648:hsp:51388:3.12.0.0;Parent=scaffold185|size351648:hit:27208:3.12.0.0;Target=TRINITY_DN6840_c0_g1_i1 82 114 +;Gap=M33
scaffold185|size351648	blastn	match_part	39877	39909	33	+	.	ID=scaffold185|size351648:hsp:51389:3.12.0.0;Parent=scaffold185|size351648:hit:27208:3.12.0.0;Target=TRINITY_DN6840_c0_g1_i1 82 114 +;Gap=M33
scaffold185|size351648	blastn	match_part	39992	40025	34	+	.	ID=scaffold185|size351648:hsp:51390:3.12.0.0;Parent=scaffold185|size351648:hit:27208:3.12.0.0;Target=TRINITY_DN6840_c0_g1_i1 82 115 +;Gap=M34
scaffold185|size351648	blastn	match_part	40325	40382	42	+	.	ID=scaffold185|size351648:hsp:51391:3.12.0.0;Parent=scaffold185|size351648:hit:27208:3.12.0.0;Target=TRINITY_DN6840_c0_g1_i1 57 115 +;Gap=M58
scaffold185|size351648	blastn	match_part	40796	40861	44	+	.	ID=scaffold185|size351648:hsp:51392:3.12.0.0;Parent=scaffold185|size351648:hit:27208:3.12.0.0;Target=TRINITY_DN6840_c0_g1_i1 48 114 +;Gap=M66
scaffold185|size351648	blastn	match_part	42462	42492	31	+	.	ID=scaffold185|size351648:hsp:51393:3.12.0.0;Parent=scaffold185|size351648:hit:27208:3.12.0.0;Target=TRINITY_DN6840_c0_g1_i1 84 114 +;Gap=M31
scaffold185|size351648	blastn	match_part	43037	43068	32	+	.	ID=scaffold185|size351648:hsp:51394:3.12.0.0;Parent=scaffold185|size351648:hit:27208:3.12.0.0;Target=TRINITY_DN6840_c0_g1_i1 82 113 +;Gap=M32
scaffold185|size351648	blastn	match_part	45586	45627	36	+	.	ID=scaffold185|size351648:hsp:51395:3.12.0.0;Parent=scaffold185|size351648:hit:27208:3.12.0.0;Target=TRINITY_DN6840_c0_g1_i1 94 135 +;Gap=M42
scaffold185|size351648	blastn	match_part	45749	45806	42	+	.	ID=scaffold185|size351648:hsp:51396:3.12.0.0;Parent=scaffold185|size351648:hit:27208:3.12.0.0;Target=TRINITY_DN6840_c0_g1_i1 56 114 +;Gap=M58
scaffold185|size351648	blastn	match_part	46177	46240	36	+	.	ID=scaffold185|size351648:hsp:51397:3.12.0.0;Parent=scaffold185|size351648:hit:27208:3.12.0.0;Target=TRINITY_DN6840_c0_g1_i1 94 158 +;Gap=M64
scaffold185|size351648	blastn	match_part	46795	46895	49	+	.	ID=scaffold185|size351648:hsp:51398:3.12.0.0;Parent=scaffold185|size351648:hit:27208:3.12.0.0;Target=TRINITY_DN6840_c0_g1_i1 94 195 +;Gap=M101
scaffold185|size351648	blastn	match_part	46912	47012	49	+	.	ID=scaffold185|size351648:hsp:51399:3.12.0.0;Parent=scaffold185|size351648:hit:27208:3.12.0.0;Target=TRINITY_DN6840_c0_g1_i1 94 195 +;Gap=M101
scaffold185|size351648	blastn	match_part	47381	47481	55	+	.	ID=scaffold185|size351648:hsp:51400:3.12.0.0;Parent=scaffold185|size351648:hit:27208:3.12.0.0;Target=TRINITY_DN6840_c0_g1_i1 94 195 +;Gap=M101
scaffold185|size351648	blastn	match_part	47849	47949	55	+	.	ID=scaffold185|size351648:hsp:51401:3.12.0.0;Parent=scaffold185|size351648:hit:27208:3.12.0.0;Target=TRINITY_DN6840_c0_g1_i1 94 195 +;Gap=M101
scaffold185|size351648	blastn	match_part	48202	48302	49	+	.	ID=scaffold185|size351648:hsp:51402:3.12.0.0;Parent=scaffold185|size351648:hit:27208:3.12.0.0;Target=TRINITY_DN6840_c0_g1_i1 94 195 +;Gap=M101
scaffold185|size351648	blastn	match_part	48319	48419	49	+	.	ID=scaffold185|size351648:hsp:51403:3.12.0.0;Parent=scaffold185|size351648:hit:27208:3.12.0.0;Target=TRINITY_DN6840_c0_g1_i1 94 195 +;Gap=M101
scaffold185|size351648	blastn	match_part	48427	48543	57	+	.	ID=scaffold185|size351648:hsp:51404:3.12.0.0;Parent=scaffold185|size351648:hit:27208:3.12.0.0;Target=TRINITY_DN6840_c0_g1_i1 1 117 +;Gap=M117
scaffold185|size351648	blastn	match_part	48436	48541	70	+	.	ID=scaffold185|size351648:hsp:51405:3.12.0.0;Parent=scaffold185|size351648:hit:27208:3.12.0.0;Target=TRINITY_DN6840_c0_g1_i1 94 199 +;Gap=M106
scaffold185|size351648	blastn	match_part	48570	48636	55	+	.	ID=scaffold185|size351648:hsp:51406:3.12.0.0;Parent=scaffold185|size351648:hit:27208:3.12.0.0;Target=TRINITY_DN6840_c0_g1_i1 48 114 +;Gap=M67
scaffold185|size351648	blastn	match_part	48769	48869	65	+	.	ID=scaffold185|size351648:hsp:51407:3.12.0.0;Parent=scaffold185|size351648:hit:27208:3.12.0.0;Target=TRINITY_DN6840_c0_g1_i1 94 194 +;Gap=M101
scaffold185|size351648	blastn	match_part	48889	48952	52	+	.	ID=scaffold185|size351648:hsp:51408:3.12.0.0;Parent=scaffold185|size351648:hit:27208:3.12.0.0;Target=TRINITY_DN6840_c0_g1_i1 94 157 +;Gap=M64
scaffold185|size351648	blastn	match_part	49005	49105	49	+	.	ID=scaffold185|size351648:hsp:51409:3.12.0.0;Parent=scaffold185|size351648:hit:27208:3.12.0.0;Target=TRINITY_DN6840_c0_g1_i1 94 195 +;Gap=M101
scaffold185|size351648	blastn	match_part	49360	49424	47	+	.	ID=scaffold185|size351648:hsp:51410:3.12.0.0;Parent=scaffold185|size351648:hit:27208:3.12.0.0;Target=TRINITY_DN6840_c0_g1_i1 94 158 +;Gap=M65
scaffold185|size351648	blastn	match_part	49516	49584	47	+	.	ID=scaffold185|size351648:hsp:51411:3.12.0.0;Parent=scaffold185|size351648:hit:27208:3.12.0.0;Target=TRINITY_DN6840_c0_g1_i1 48 117 +;Gap=M69
scaffold185|size351648	blastn	match_part	49597	49696	56	+	.	ID=scaffold185|size351648:hsp:51412:3.12.0.0;Parent=scaffold185|size351648:hit:27208:3.12.0.0;Target=TRINITY_DN6840_c0_g1_i1 94 195 +;Gap=M100
scaffold185|size351648	blastn	match_part	49781	49812	32	+	.	ID=scaffold185|size351648:hsp:51413:3.12.0.0;Parent=scaffold185|size351648:hit:27208:3.12.0.0;Target=TRINITY_DN6840_c0_g1_i1 84 115 +;Gap=M32
scaffold185|size351648	blastn	match_part	49817	49932	52	+	.	ID=scaffold185|size351648:hsp:51414:3.12.0.0;Parent=scaffold185|size351648:hit:27208:3.12.0.0;Target=TRINITY_DN6840_c0_g1_i1 1 117 +;Gap=M116
scaffold185|size351648	blastn	match_part	49826	49930	71	+	.	ID=scaffold185|size351648:hsp:51415:3.12.0.0;Parent=scaffold185|size351648:hit:27208:3.12.0.0;Target=TRINITY_DN6840_c0_g1_i1 94 199 +;Gap=M105
scaffold185|size351648	blastn	match_part	49982	50050	47	+	.	ID=scaffold185|size351648:hsp:51416:3.12.0.0;Parent=scaffold185|size351648:hit:27208:3.12.0.0;Target=TRINITY_DN6840_c0_g1_i1 48 117 +;Gap=M69
scaffold185|size351648	blastn	match_part	50054	50169	52	+	.	ID=scaffold185|size351648:hsp:51417:3.12.0.0;Parent=scaffold185|size351648:hit:27208:3.12.0.0;Target=TRINITY_DN6840_c0_g1_i1 1 117 +;Gap=M116
scaffold185|size351648	blastn	match_part	50063	50167	71	+	.	ID=scaffold185|size351648:hsp:51418:3.12.0.0;Parent=scaffold185|size351648:hit:27208:3.12.0.0;Target=TRINITY_DN6840_c0_g1_i1 94 199 +;Gap=M105
scaffold185|size351648	blastn	match_part	50182	50287	61	+	.	ID=scaffold185|size351648:hsp:51419:3.12.0.0;Parent=scaffold185|size351648:hit:27208:3.12.0.0;Target=TRINITY_DN6840_c0_g1_i1 94 199 +;Gap=M106
scaffold185|size351648	blastn	match_part	50293	50409	63	+	.	ID=scaffold185|size351648:hsp:51420:3.12.0.0;Parent=scaffold185|size351648:hit:27208:3.12.0.0;Target=TRINITY_DN6840_c0_g1_i1 1 117 +;Gap=M117
scaffold185|size351648	blastn	match_part	50302	50407	76	+	.	ID=scaffold185|size351648:hsp:51421:3.12.0.0;Parent=scaffold185|size351648:hit:27208:3.12.0.0;Target=TRINITY_DN6840_c0_g1_i1 94 199 +;Gap=M106
scaffold185|size351648	blastn	match_part	50413	50529	63	+	.	ID=scaffold185|size351648:hsp:51422:3.12.0.0;Parent=scaffold185|size351648:hit:27208:3.12.0.0;Target=TRINITY_DN6840_c0_g1_i1 1 117 +;Gap=M117
scaffold185|size351648	blastn	match_part	50422	50527	76	+	.	ID=scaffold185|size351648:hsp:51423:3.12.0.0;Parent=scaffold185|size351648:hit:27208:3.12.0.0;Target=TRINITY_DN6840_c0_g1_i1 94 199 +;Gap=M106
scaffold185|size351648	blastn	match_part	50579	50653	63	+	.	ID=scaffold185|size351648:hsp:51424:3.12.0.0;Parent=scaffold185|size351648:hit:27208:3.12.0.0;Target=TRINITY_DN6840_c0_g1_i1 48 122 +;Gap=M75
scaffold185|size351648	blastn	match_part	50649	50713	53	+	.	ID=scaffold185|size351648:hsp:51425:3.12.0.0;Parent=scaffold185|size351648:hit:27208:3.12.0.0;Target=TRINITY_DN6840_c0_g1_i1 94 158 +;Gap=M65
scaffold185|size351648	blastn	match_part	50717	50748	32	+	.	ID=scaffold185|size351648:hsp:51426:3.12.0.0;Parent=scaffold185|size351648:hit:27208:3.12.0.0;Target=TRINITY_DN6840_c0_g1_i1 84 115 +;Gap=M32
scaffold185|size351648	blastn	match_part	50830	50865	36	+	.	ID=scaffold185|size351648:hsp:51427:3.12.0.0;Parent=scaffold185|size351648:hit:27208:3.12.0.0;Target=TRINITY_DN6840_c0_g1_i1 82 117 +;Gap=M36
scaffold185|size351648	blastn	match_part	50915	50983	47	+	.	ID=scaffold185|size351648:hsp:51428:3.12.0.0;Parent=scaffold185|size351648:hit:27208:3.12.0.0;Target=TRINITY_DN6840_c0_g1_i1 48 117 +;Gap=M69
scaffold185|size351648	blastn	match_part	50987	51103	63	+	.	ID=scaffold185|size351648:hsp:51429:3.12.0.0;Parent=scaffold185|size351648:hit:27208:3.12.0.0;Target=TRINITY_DN6840_c0_g1_i1 1 117 +;Gap=M117
scaffold185|size351648	blastn	match_part	50996	51101	76	+	.	ID=scaffold185|size351648:hsp:51430:3.12.0.0;Parent=scaffold185|size351648:hit:27208:3.12.0.0;Target=TRINITY_DN6840_c0_g1_i1 94 199 +;Gap=M106
scaffold185|size351648	blastn	match_part	51153	51222	58	+	.	ID=scaffold185|size351648:hsp:51431:3.12.0.0;Parent=scaffold185|size351648:hit:27208:3.12.0.0;Target=TRINITY_DN6840_c0_g1_i1 48 117 +;Gap=M70
scaffold185|size351648	blastn	expressed_sequence_match	39648	51242	51	+	.	ID=scaffold185|size351648:hit:27209:3.12.0.0;Name=TRINITY_DN2244_c0_g4_i1;score=51
scaffold185|size351648	blastn	match_part	39648	39710	51	+	.	ID=scaffold185|size351648:hsp:51432:3.12.0.0;Parent=scaffold185|size351648:hit:27209:3.12.0.0;Target=TRINITY_DN2244_c0_g4_i1 49 111 +;Gap=M63
scaffold185|size351648	blastn	match_part	39654	39791	50	+	.	ID=scaffold185|size351648:hsp:51433:3.12.0.0;Parent=scaffold185|size351648:hit:27209:3.12.0.0;Target=TRINITY_DN2244_c0_g4_i1 91 231 +;Gap=M138
scaffold185|size351648	blastn	match_part	39758	39830	40	+	.	ID=scaffold185|size351648:hsp:51434:3.12.0.0;Parent=scaffold185|size351648:hit:27209:3.12.0.0;Target=TRINITY_DN2244_c0_g4_i1 42 114 +;Gap=M73
scaffold185|size351648	blastn	match_part	39771	39909	52	+	.	ID=scaffold185|size351648:hsp:51435:3.12.0.0;Parent=scaffold185|size351648:hit:27209:3.12.0.0;Target=TRINITY_DN2244_c0_g4_i1 91 231 +;Gap=M139
scaffold185|size351648	blastn	match_part	39876	39944	52	+	.	ID=scaffold185|size351648:hsp:51436:3.12.0.0;Parent=scaffold185|size351648:hit:27209:3.12.0.0;Target=TRINITY_DN2244_c0_g4_i1 42 109 +;Gap=M69
scaffold185|size351648	blastn	match_part	39889	40025	59	+	.	ID=scaffold185|size351648:hsp:51437:3.12.0.0;Parent=scaffold185|size351648:hit:27209:3.12.0.0;Target=TRINITY_DN2244_c0_g4_i1 91 232 +;Gap=M137
scaffold185|size351648	blastn	match_part	39953	40060	56	+	.	ID=scaffold185|size351648:hsp:51438:3.12.0.0;Parent=scaffold185|size351648:hit:27209:3.12.0.0;Target=TRINITY_DN2244_c0_g4_i1 2 112 +;Gap=M108
scaffold185|size351648	blastn	match_part	40077	40173	65	+	.	ID=scaffold185|size351648:hsp:51439:3.12.0.0;Parent=scaffold185|size351648:hit:27209:3.12.0.0;Target=TRINITY_DN2244_c0_g4_i1 13 108 +;Gap=M97
scaffold185|size351648	blastn	match_part	40122	40259	57	+	.	ID=scaffold185|size351648:hsp:51440:3.12.0.0;Parent=scaffold185|size351648:hit:27209:3.12.0.0;Target=TRINITY_DN2244_c0_g4_i1 94 230 +;Gap=M138
scaffold185|size351648	blastn	match_part	40275	40382	64	+	.	ID=scaffold185|size351648:hsp:51441:3.12.0.0;Parent=scaffold185|size351648:hit:27209:3.12.0.0;Target=TRINITY_DN2244_c0_g4_i1 126 232 +;Gap=M108
scaffold185|size351648	blastn	match_part	40308	40417	67	+	.	ID=scaffold185|size351648:hsp:51442:3.12.0.0;Parent=scaffold185|size351648:hit:27209:3.12.0.0;Target=TRINITY_DN2244_c0_g4_i1 1 111 +;Gap=M110
scaffold185|size351648	blastn	match_part	40361	40459	62	+	.	ID=scaffold185|size351648:hsp:51443:3.12.0.0;Parent=scaffold185|size351648:hit:27209:3.12.0.0;Target=TRINITY_DN2244_c0_g4_i1 91 190 +;Gap=M99
scaffold185|size351648	blastn	match_part	40427	40535	39	+	.	ID=scaffold185|size351648:hsp:51444:3.12.0.0;Parent=scaffold185|size351648:hit:27209:3.12.0.0;Target=TRINITY_DN2244_c0_g4_i1 2 108 +;Gap=M109
scaffold185|size351648	blastn	match_part	40485	40619	69	+	.	ID=scaffold185|size351648:hsp:51445:3.12.0.0;Parent=scaffold185|size351648:hit:27209:3.12.0.0;Target=TRINITY_DN2244_c0_g4_i1 94 228 +;Gap=M135
scaffold185|size351648	blastn	match_part	40550	40619	49	+	.	ID=scaffold185|size351648:hsp:51446:3.12.0.0;Parent=scaffold185|size351648:hit:27209:3.12.0.0;Target=TRINITY_DN2244_c0_g4_i1 3 72 +;Gap=M70
scaffold185|size351648	blastn	match_part	40761	40861	67	+	.	ID=scaffold185|size351648:hsp:51447:3.12.0.0;Parent=scaffold185|size351648:hit:27209:3.12.0.0;Target=TRINITY_DN2244_c0_g4_i1 130 231 +;Gap=M101
scaffold185|size351648	blastn	match_part	40789	40900	75	+	.	ID=scaffold185|size351648:hsp:51448:3.12.0.0;Parent=scaffold185|size351648:hit:27209:3.12.0.0;Target=TRINITY_DN2244_c0_g4_i1 2 114 +;Gap=M112
scaffold185|size351648	blastn	match_part	40983	41099	37	+	.	ID=scaffold185|size351648:hsp:51449:3.12.0.0;Parent=scaffold185|size351648:hit:27209:3.12.0.0;Target=TRINITY_DN2244_c0_g4_i1 114 231 +;Gap=M117
scaffold185|size351648	blastn	match_part	40983	41013	31	+	.	ID=scaffold185|size351648:hsp:51450:3.12.0.0;Parent=scaffold185|size351648:hit:27209:3.12.0.0;Target=TRINITY_DN2244_c0_g4_i1 78 108 +;Gap=M31
scaffold185|size351648	blastn	match_part	41215	41289	49	+	.	ID=scaffold185|size351648:hsp:51451:3.12.0.0;Parent=scaffold185|size351648:hit:27209:3.12.0.0;Target=TRINITY_DN2244_c0_g4_i1 114 190 +;Gap=M75
scaffold185|size351648	blastn	match_part	41215	41251	31	+	.	ID=scaffold185|size351648:hsp:51452:3.12.0.0;Parent=scaffold185|size351648:hit:27209:3.12.0.0;Target=TRINITY_DN2244_c0_g4_i1 78 114 +;Gap=M37
scaffold185|size351648	blastn	match_part	41259	41289	31	+	.	ID=scaffold185|size351648:hsp:51453:3.12.0.0;Parent=scaffold185|size351648:hit:27209:3.12.0.0;Target=TRINITY_DN2244_c0_g4_i1 4 34 +;Gap=M31
scaffold185|size351648	blastn	match_part	41484	41561	50	+	.	ID=scaffold185|size351648:hsp:51454:3.12.0.0;Parent=scaffold185|size351648:hit:27209:3.12.0.0;Target=TRINITY_DN2244_c0_g4_i1 150 228 +;Gap=M78
scaffold185|size351648	blastn	match_part	41507	41561	45	+	.	ID=scaffold185|size351648:hsp:51455:3.12.0.0;Parent=scaffold185|size351648:hit:27209:3.12.0.0;Target=TRINITY_DN2244_c0_g4_i1 17 72 +;Gap=M55
scaffold185|size351648	blastn	match_part	41625	41656	32	+	.	ID=scaffold185|size351648:hsp:51456:3.12.0.0;Parent=scaffold185|size351648:hit:27209:3.12.0.0;Target=TRINITY_DN2244_c0_g4_i1 15 46 +;Gap=M32
scaffold185|size351648	blastn	match_part	41625	41656	32	+	.	ID=scaffold185|size351648:hsp:51457:3.12.0.0;Parent=scaffold185|size351648:hit:27209:3.12.0.0;Target=TRINITY_DN2244_c0_g4_i1 171 202 +;Gap=M32
scaffold185|size351648	blastn	match_part	41695	41796	50	+	.	ID=scaffold185|size351648:hsp:51458:3.12.0.0;Parent=scaffold185|size351648:hit:27209:3.12.0.0;Target=TRINITY_DN2244_c0_g4_i1 123 228 +;Gap=M102
scaffold185|size351648	blastn	match_part	41728	41817	52	+	.	ID=scaffold185|size351648:hsp:51459:3.12.0.0;Parent=scaffold185|size351648:hit:27209:3.12.0.0;Target=TRINITY_DN2244_c0_g4_i1 2 93 +;Gap=M90
scaffold185|size351648	blastn	match_part	41779	41897	39	+	.	ID=scaffold185|size351648:hsp:51460:3.12.0.0;Parent=scaffold185|size351648:hit:27209:3.12.0.0;Target=TRINITY_DN2244_c0_g4_i1 91 201 +;Gap=M119
scaffold185|size351648	blastn	match_part	41854	41964	49	+	.	ID=scaffold185|size351648:hsp:51461:3.12.0.0;Parent=scaffold185|size351648:hit:27209:3.12.0.0;Target=TRINITY_DN2244_c0_g4_i1 2 111 +;Gap=M111
scaffold185|size351648	blastn	match_part	41931	41964	34	+	.	ID=scaffold185|size351648:hsp:51462:3.12.0.0;Parent=scaffold185|size351648:hit:27209:3.12.0.0;Target=TRINITY_DN2244_c0_g4_i1 114 147 +;Gap=M34
scaffold185|size351648	blastn	match_part	42006	42080	40	+	.	ID=scaffold185|size351648:hsp:51463:3.12.0.0;Parent=scaffold185|size351648:hit:27209:3.12.0.0;Target=TRINITY_DN2244_c0_g4_i1 41 114 +;Gap=M75
scaffold185|size351648	blastn	match_part	42020	42088	40	+	.	ID=scaffold185|size351648:hsp:51464:3.12.0.0;Parent=scaffold185|size351648:hit:27209:3.12.0.0;Target=TRINITY_DN2244_c0_g4_i1 91 158 +;Gap=M69
scaffold185|size351648	blastn	match_part	42207	42299	49	+	.	ID=scaffold185|size351648:hsp:51465:3.12.0.0;Parent=scaffold185|size351648:hit:27209:3.12.0.0;Target=TRINITY_DN2244_c0_g4_i1 17 108 +;Gap=M93
scaffold185|size351648	blastn	match_part	42264	42313	39	+	.	ID=scaffold185|size351648:hsp:51466:3.12.0.0;Parent=scaffold185|size351648:hit:27209:3.12.0.0;Target=TRINITY_DN2244_c0_g4_i1 109 157 +;Gap=M50
scaffold185|size351648	blastn	match_part	42462	42531	52	+	.	ID=scaffold185|size351648:hsp:51467:3.12.0.0;Parent=scaffold185|size351648:hit:27209:3.12.0.0;Target=TRINITY_DN2244_c0_g4_i1 45 114 +;Gap=M70
scaffold185|size351648	blastn	match_part	42462	42492	31	+	.	ID=scaffold185|size351648:hsp:51468:3.12.0.0;Parent=scaffold185|size351648:hit:27209:3.12.0.0;Target=TRINITY_DN2244_c0_g4_i1 201 231 +;Gap=M31
scaffold185|size351648	blastn	match_part	42472	42570	64	+	.	ID=scaffold185|size351648:hsp:51469:3.12.0.0;Parent=scaffold185|size351648:hit:27209:3.12.0.0;Target=TRINITY_DN2244_c0_g4_i1 91 188 +;Gap=M99
scaffold185|size351648	blastn	match_part	42539	42570	32	+	.	ID=scaffold185|size351648:hsp:51470:3.12.0.0;Parent=scaffold185|size351648:hit:27209:3.12.0.0;Target=TRINITY_DN2244_c0_g4_i1 1 32 +;Gap=M32
scaffold185|size351648	blastn	match_part	42646	42749	66	+	.	ID=scaffold185|size351648:hsp:51471:3.12.0.0;Parent=scaffold185|size351648:hit:27209:3.12.0.0;Target=TRINITY_DN2244_c0_g4_i1 4 108 +;Gap=M104
scaffold185|size351648	blastn	match_part	42646	42718	35	+	.	ID=scaffold185|size351648:hsp:51472:3.12.0.0;Parent=scaffold185|size351648:hit:27209:3.12.0.0;Target=TRINITY_DN2244_c0_g4_i1 160 233 +;Gap=M73
scaffold185|size351648	blastn	match_part	42696	42783	59	+	.	ID=scaffold185|size351648:hsp:51473:3.12.0.0;Parent=scaffold185|size351648:hit:27209:3.12.0.0;Target=TRINITY_DN2244_c0_g4_i1 91 177 +;Gap=M88
scaffold185|size351648	blastn	match_part	42891	42984	34	+	.	ID=scaffold185|size351648:hsp:51474:3.12.0.0;Parent=scaffold185|size351648:hit:27209:3.12.0.0;Target=TRINITY_DN2244_c0_g4_i1 13 108 +;Gap=M94
scaffold185|size351648	blastn	match_part	42954	42984	31	+	.	ID=scaffold185|size351648:hsp:51475:3.12.0.0;Parent=scaffold185|size351648:hit:27209:3.12.0.0;Target=TRINITY_DN2244_c0_g4_i1 114 144 +;Gap=M31
scaffold185|size351648	blastn	match_part	43034	43105	48	+	.	ID=scaffold185|size351648:hsp:51476:3.12.0.0;Parent=scaffold185|size351648:hit:27209:3.12.0.0;Target=TRINITY_DN2244_c0_g4_i1 40 111 +;Gap=M72
scaffold185|size351648	blastn	match_part	43034	43068	35	+	.	ID=scaffold185|size351648:hsp:51477:3.12.0.0;Parent=scaffold185|size351648:hit:27209:3.12.0.0;Target=TRINITY_DN2244_c0_g4_i1 196 230 +;Gap=M35
scaffold185|size351648	blastn	match_part	43119	43219	63	+	.	ID=scaffold185|size351648:hsp:51478:3.12.0.0;Parent=scaffold185|size351648:hit:27209:3.12.0.0;Target=TRINITY_DN2244_c0_g4_i1 6 108 +;Gap=M101
scaffold185|size351648	blastn	match_part	43119	43183	45	+	.	ID=scaffold185|size351648:hsp:51479:3.12.0.0;Parent=scaffold185|size351648:hit:27209:3.12.0.0;Target=TRINITY_DN2244_c0_g4_i1 162 228 +;Gap=M65
scaffold185|size351648	blastn	match_part	44744	44857	92	+	.	ID=scaffold185|size351648:hsp:51480:3.12.0.0;Parent=scaffold185|size351648:hit:27209:3.12.0.0;Target=TRINITY_DN2244_c0_g4_i1 114 228 +;Gap=M114
scaffold185|size351648	blastn	match_part	44744	44774	31	+	.	ID=scaffold185|size351648:hsp:51481:3.12.0.0;Parent=scaffold185|size351648:hit:27209:3.12.0.0;Target=TRINITY_DN2244_c0_g4_i1 78 108 +;Gap=M31
scaffold185|size351648	blastn	match_part	44786	44857	60	+	.	ID=scaffold185|size351648:hsp:51482:3.12.0.0;Parent=scaffold185|size351648:hit:27209:3.12.0.0;Target=TRINITY_DN2244_c0_g4_i1 1 72 +;Gap=M72
scaffold185|size351648	blastn	match_part	45156	45209	48	+	.	ID=scaffold185|size351648:hsp:51483:3.12.0.0;Parent=scaffold185|size351648:hit:27209:3.12.0.0;Target=TRINITY_DN2244_c0_g4_i1 18 71 +;Gap=M54
scaffold185|size351648	blastn	match_part	45156	45209	48	+	.	ID=scaffold185|size351648:hsp:51484:3.12.0.0;Parent=scaffold185|size351648:hit:27209:3.12.0.0;Target=TRINITY_DN2244_c0_g4_i1 174 227 +;Gap=M54
scaffold185|size351648	blastn	match_part	45263	45366	40	+	.	ID=scaffold185|size351648:hsp:51485:3.12.0.0;Parent=scaffold185|size351648:hit:27209:3.12.0.0;Target=TRINITY_DN2244_c0_g4_i1 4 108 +;Gap=M104
scaffold185|size351648	blastn	match_part	45335	45452	75	+	.	ID=scaffold185|size351648:hsp:51486:3.12.0.0;Parent=scaffold185|size351648:hit:27209:3.12.0.0;Target=TRINITY_DN2244_c0_g4_i1 113 231 +;Gap=M118
scaffold185|size351648	blastn	match_part	45380	45489	63	+	.	ID=scaffold185|size351648:hsp:51487:3.12.0.0;Parent=scaffold185|size351648:hit:27209:3.12.0.0;Target=TRINITY_DN2244_c0_g4_i1 1 114 +;Gap=M110
scaffold185|size351648	blastn	match_part	45432	45570	91	+	.	ID=scaffold185|size351648:hsp:51488:3.12.0.0;Parent=scaffold185|size351648:hit:27209:3.12.0.0;Target=TRINITY_DN2244_c0_g4_i1 91 231 +;Gap=M139
scaffold185|size351648	blastn	match_part	45497	45609	85	+	.	ID=scaffold185|size351648:hsp:51489:3.12.0.0;Parent=scaffold185|size351648:hit:27209:3.12.0.0;Target=TRINITY_DN2244_c0_g4_i1 1 114 +;Gap=M113
scaffold185|size351648	blastn	match_part	45550	45687	84	+	.	ID=scaffold185|size351648:hsp:51490:3.12.0.0;Parent=scaffold185|size351648:hit:27209:3.12.0.0;Target=TRINITY_DN2244_c0_g4_i1 91 228 +;Gap=M138
scaffold185|size351648	blastn	match_part	45631	45727	50	+	.	ID=scaffold185|size351648:hsp:51491:3.12.0.0;Parent=scaffold185|size351648:hit:27209:3.12.0.0;Target=TRINITY_DN2244_c0_g4_i1 14 114 +;Gap=M97
scaffold185|size351648	blastn	match_part	45691	45806	90	+	.	ID=scaffold185|size351648:hsp:51492:3.12.0.0;Parent=scaffold185|size351648:hit:27209:3.12.0.0;Target=TRINITY_DN2244_c0_g4_i1 114 231 +;Gap=M116
scaffold185|size351648	blastn	match_part	45734	45843	67	+	.	ID=scaffold185|size351648:hsp:51493:3.12.0.0;Parent=scaffold185|size351648:hit:27209:3.12.0.0;Target=TRINITY_DN2244_c0_g4_i1 2 114 +;Gap=M110
scaffold185|size351648	blastn	match_part	45786	45924	64	+	.	ID=scaffold185|size351648:hsp:51494:3.12.0.0;Parent=scaffold185|size351648:hit:27209:3.12.0.0;Target=TRINITY_DN2244_c0_g4_i1 91 231 +;Gap=M139
scaffold185|size351648	blastn	match_part	45851	45958	56	+	.	ID=scaffold185|size351648:hsp:51495:3.12.0.0;Parent=scaffold185|size351648:hit:27209:3.12.0.0;Target=TRINITY_DN2244_c0_g4_i1 1 111 +;Gap=M108
scaffold185|size351648	blastn	match_part	45907	46040	96	+	.	ID=scaffold185|size351648:hsp:51496:3.12.0.0;Parent=scaffold185|size351648:hit:27209:3.12.0.0;Target=TRINITY_DN2244_c0_g4_i1 94 228 +;Gap=M134
scaffold185|size351648	blastn	match_part	45969	46074	67	+	.	ID=scaffold185|size351648:hsp:51497:3.12.0.0;Parent=scaffold185|size351648:hit:27209:3.12.0.0;Target=TRINITY_DN2244_c0_g4_i1 1 108 +;Gap=M106
scaffold185|size351648	blastn	match_part	46044	46163	86	+	.	ID=scaffold185|size351648:hsp:51498:3.12.0.0;Parent=scaffold185|size351648:hit:27209:3.12.0.0;Target=TRINITY_DN2244_c0_g4_i1 114 231 +;Gap=M120
scaffold185|size351648	blastn	match_part	46089	46200	85	+	.	ID=scaffold185|size351648:hsp:51499:3.12.0.0;Parent=scaffold185|size351648:hit:27209:3.12.0.0;Target=TRINITY_DN2244_c0_g4_i1 1 114 +;Gap=M112
scaffold185|size351648	blastn	match_part	46143	46241	62	+	.	ID=scaffold185|size351648:hsp:51500:3.12.0.0;Parent=scaffold185|size351648:hit:27209:3.12.0.0;Target=TRINITY_DN2244_c0_g4_i1 91 192 +;Gap=M99
scaffold185|size351648	blastn	match_part	46260	46352	55	+	.	ID=scaffold185|size351648:hsp:51501:3.12.0.0;Parent=scaffold185|size351648:hit:27209:3.12.0.0;Target=TRINITY_DN2244_c0_g4_i1 20 114 +;Gap=M93
scaffold185|size351648	blastn	match_part	46294	46430	63	+	.	ID=scaffold185|size351648:hsp:51502:3.12.0.0;Parent=scaffold185|size351648:hit:27209:3.12.0.0;Target=TRINITY_DN2244_c0_g4_i1 91 231 +;Gap=M137
scaffold185|size351648	blastn	match_part	46379	46463	52	+	.	ID=scaffold185|size351648:hsp:51503:3.12.0.0;Parent=scaffold185|size351648:hit:27209:3.12.0.0;Target=TRINITY_DN2244_c0_g4_i1 22 108 +;Gap=M85
scaffold185|size351648	blastn	match_part	46410	46545	86	+	.	ID=scaffold185|size351648:hsp:51504:3.12.0.0;Parent=scaffold185|size351648:hit:27209:3.12.0.0;Target=TRINITY_DN2244_c0_g4_i1 91 228 +;Gap=M136
scaffold185|size351648	blastn	match_part	46708	46818	62	+	.	ID=scaffold185|size351648:hsp:51505:3.12.0.0;Parent=scaffold185|size351648:hit:27209:3.12.0.0;Target=TRINITY_DN2244_c0_g4_i1 1 114 +;Gap=M111
scaffold185|size351648	blastn	match_part	46782	46895	92	+	.	ID=scaffold185|size351648:hsp:51506:3.12.0.0;Parent=scaffold185|size351648:hit:27209:3.12.0.0;Target=TRINITY_DN2244_c0_g4_i1 114 228 +;Gap=M114
scaffold185|size351648	blastn	match_part	46825	46935	68	+	.	ID=scaffold185|size351648:hsp:51507:3.12.0.0;Parent=scaffold185|size351648:hit:27209:3.12.0.0;Target=TRINITY_DN2244_c0_g4_i1 1 114 +;Gap=M111
scaffold185|size351648	blastn	match_part	46899	47012	92	+	.	ID=scaffold185|size351648:hsp:51508:3.12.0.0;Parent=scaffold185|size351648:hit:27209:3.12.0.0;Target=TRINITY_DN2244_c0_g4_i1 114 228 +;Gap=M114
scaffold185|size351648	blastn	match_part	47177	47281	62	+	.	ID=scaffold185|size351648:hsp:51509:3.12.0.0;Parent=scaffold185|size351648:hit:27209:3.12.0.0;Target=TRINITY_DN2244_c0_g4_i1 1 108 +;Gap=M105
scaffold185|size351648	blastn	match_part	47251	47327	65	+	.	ID=scaffold185|size351648:hsp:51510:3.12.0.0;Parent=scaffold185|size351648:hit:27209:3.12.0.0;Target=TRINITY_DN2244_c0_g4_i1 114 190 +;Gap=M77
scaffold185|size351648	blastn	match_part	47294	47404	41	+	.	ID=scaffold185|size351648:hsp:51511:3.12.0.0;Parent=scaffold185|size351648:hit:27209:3.12.0.0;Target=TRINITY_DN2244_c0_g4_i1 1 114 +;Gap=M111
scaffold185|size351648	blastn	match_part	47368	47481	86	+	.	ID=scaffold185|size351648:hsp:51512:3.12.0.0;Parent=scaffold185|size351648:hit:27209:3.12.0.0;Target=TRINITY_DN2244_c0_g4_i1 114 228 +;Gap=M114
scaffold185|size351648	blastn	match_part	47411	47516	58	+	.	ID=scaffold185|size351648:hsp:51513:3.12.0.0;Parent=scaffold185|size351648:hit:27209:3.12.0.0;Target=TRINITY_DN2244_c0_g4_i1 1 108 +;Gap=M106
scaffold185|size351648	blastn	match_part	47486	47600	82	+	.	ID=scaffold185|size351648:hsp:51514:3.12.0.0;Parent=scaffold185|size351648:hit:27209:3.12.0.0;Target=TRINITY_DN2244_c0_g4_i1 114 228 +;Gap=M115
scaffold185|size351648	blastn	match_part	47540	47640	58	+	.	ID=scaffold185|size351648:hsp:51515:3.12.0.0;Parent=scaffold185|size351648:hit:27209:3.12.0.0;Target=TRINITY_DN2244_c0_g4_i1 11 114 +;Gap=M101
scaffold185|size351648	blastn	match_part	47604	47715	58	+	.	ID=scaffold185|size351648:hsp:51516:3.12.0.0;Parent=scaffold185|size351648:hit:27209:3.12.0.0;Target=TRINITY_DN2244_c0_g4_i1 114 228 +;Gap=M112
scaffold185|size351648	blastn	match_part	47762	47872	68	+	.	ID=scaffold185|size351648:hsp:51517:3.12.0.0;Parent=scaffold185|size351648:hit:27209:3.12.0.0;Target=TRINITY_DN2244_c0_g4_i1 1 114 +;Gap=M111
scaffold185|size351648	blastn	match_part	47836	47949	98	+	.	ID=scaffold185|size351648:hsp:51518:3.12.0.0;Parent=scaffold185|size351648:hit:27209:3.12.0.0;Target=TRINITY_DN2244_c0_g4_i1 114 228 +;Gap=M114
scaffold185|size351648	blastn	match_part	47879	47983	68	+	.	ID=scaffold185|size351648:hsp:51519:3.12.0.0;Parent=scaffold185|size351648:hit:27209:3.12.0.0;Target=TRINITY_DN2244_c0_g4_i1 1 108 +;Gap=M105
scaffold185|size351648	blastn	match_part	47953	48067	97	+	.	ID=scaffold185|size351648:hsp:51520:3.12.0.0;Parent=scaffold185|size351648:hit:27209:3.12.0.0;Target=TRINITY_DN2244_c0_g4_i1 114 228 +;Gap=M115
scaffold185|size351648	blastn	match_part	47996	48101	67	+	.	ID=scaffold185|size351648:hsp:51521:3.12.0.0;Parent=scaffold185|size351648:hit:27209:3.12.0.0;Target=TRINITY_DN2244_c0_g4_i1 1 108 +;Gap=M106
scaffold185|size351648	blastn	match_part	48071	48185	91	+	.	ID=scaffold185|size351648:hsp:51522:3.12.0.0;Parent=scaffold185|size351648:hit:27209:3.12.0.0;Target=TRINITY_DN2244_c0_g4_i1 114 228 +;Gap=M115
scaffold185|size351648	blastn	match_part	48114	48225	79	+	.	ID=scaffold185|size351648:hsp:51523:3.12.0.0;Parent=scaffold185|size351648:hit:27209:3.12.0.0;Target=TRINITY_DN2244_c0_g4_i1 1 114 +;Gap=M112
scaffold185|size351648	blastn	match_part	48189	48302	92	+	.	ID=scaffold185|size351648:hsp:51524:3.12.0.0;Parent=scaffold185|size351648:hit:27209:3.12.0.0;Target=TRINITY_DN2244_c0_g4_i1 114 228 +;Gap=M114
scaffold185|size351648	blastn	match_part	48232	48342	68	+	.	ID=scaffold185|size351648:hsp:51525:3.12.0.0;Parent=scaffold185|size351648:hit:27209:3.12.0.0;Target=TRINITY_DN2244_c0_g4_i1 1 114 +;Gap=M111
scaffold185|size351648	blastn	match_part	48306	48419	92	+	.	ID=scaffold185|size351648:hsp:51526:3.12.0.0;Parent=scaffold185|size351648:hit:27209:3.12.0.0;Target=TRINITY_DN2244_c0_g4_i1 114 228 +;Gap=M114
scaffold185|size351648	blastn	match_part	48349	48459	68	+	.	ID=scaffold185|size351648:hsp:51527:3.12.0.0;Parent=scaffold185|size351648:hit:27209:3.12.0.0;Target=TRINITY_DN2244_c0_g4_i1 1 114 +;Gap=M111
scaffold185|size351648	blastn	match_part	48423	48542	114	+	.	ID=scaffold185|size351648:hsp:51528:3.12.0.0;Parent=scaffold185|size351648:hit:27209:3.12.0.0;Target=TRINITY_DN2244_c0_g4_i1 114 233 +;Gap=M120
scaffold185|size351648	blastn	match_part	48466	48560	89	+	.	ID=scaffold185|size351648:hsp:51529:3.12.0.0;Parent=scaffold185|size351648:hit:27209:3.12.0.0;Target=TRINITY_DN2244_c0_g4_i1 1 95 +;Gap=M95
scaffold185|size351648	blastn	match_part	48520	48603	42	+	.	ID=scaffold185|size351648:hsp:51530:3.12.0.0;Parent=scaffold185|size351648:hit:27209:3.12.0.0;Target=TRINITY_DN2244_c0_g4_i1 91 174 +;Gap=M84
scaffold185|size351648	blastn	match_part	48544	48636	93	+	.	ID=scaffold185|size351648:hsp:51531:3.12.0.0;Parent=scaffold185|size351648:hit:27209:3.12.0.0;Target=TRINITY_DN2244_c0_g4_i1 139 231 +;Gap=M93
scaffold185|size351648	blastn	match_part	48562	48667	91	+	.	ID=scaffold185|size351648:hsp:51532:3.12.0.0;Parent=scaffold185|size351648:hit:27209:3.12.0.0;Target=TRINITY_DN2244_c0_g4_i1 1 108 +;Gap=M106
scaffold185|size351648	blastn	match_part	48616	48751	103	+	.	ID=scaffold185|size351648:hsp:51533:3.12.0.0;Parent=scaffold185|size351648:hit:27209:3.12.0.0;Target=TRINITY_DN2244_c0_g4_i1 91 228 +;Gap=M136
scaffold185|size351648	blastn	match_part	48680	48792	79	+	.	ID=scaffold185|size351648:hsp:51534:3.12.0.0;Parent=scaffold185|size351648:hit:27209:3.12.0.0;Target=TRINITY_DN2244_c0_g4_i1 1 114 +;Gap=M113
scaffold185|size351648	blastn	match_part	48756	48869	108	+	.	ID=scaffold185|size351648:hsp:51535:3.12.0.0;Parent=scaffold185|size351648:hit:27209:3.12.0.0;Target=TRINITY_DN2244_c0_g4_i1 114 227 +;Gap=M114
scaffold185|size351648	blastn	match_part	48799	48912	75	+	.	ID=scaffold185|size351648:hsp:51536:3.12.0.0;Parent=scaffold185|size351648:hit:27209:3.12.0.0;Target=TRINITY_DN2244_c0_g4_i1 1 114 +;Gap=M114
scaffold185|size351648	blastn	match_part	48876	48988	87	+	.	ID=scaffold185|size351648:hsp:51537:3.12.0.0;Parent=scaffold185|size351648:hit:27209:3.12.0.0;Target=TRINITY_DN2244_c0_g4_i1 114 228 +;Gap=M113
scaffold185|size351648	blastn	match_part	48919	49028	57	+	.	ID=scaffold185|size351648:hsp:51538:3.12.0.0;Parent=scaffold185|size351648:hit:27209:3.12.0.0;Target=TRINITY_DN2244_c0_g4_i1 1 114 +;Gap=M110
scaffold185|size351648	blastn	match_part	48992	49105	86	+	.	ID=scaffold185|size351648:hsp:51539:3.12.0.0;Parent=scaffold185|size351648:hit:27209:3.12.0.0;Target=TRINITY_DN2244_c0_g4_i1 114 228 +;Gap=M114
scaffold185|size351648	blastn	match_part	49035	49145	62	+	.	ID=scaffold185|size351648:hsp:51540:3.12.0.0;Parent=scaffold185|size351648:hit:27209:3.12.0.0;Target=TRINITY_DN2244_c0_g4_i1 1 114 +;Gap=M111
scaffold185|size351648	blastn	match_part	49109	49227	69	+	.	ID=scaffold185|size351648:hsp:51541:3.12.0.0;Parent=scaffold185|size351648:hit:27209:3.12.0.0;Target=TRINITY_DN2244_c0_g4_i1 114 231 +;Gap=M119
scaffold185|size351648	blastn	match_part	49153	49261	53	+	.	ID=scaffold185|size351648:hsp:51542:3.12.0.0;Parent=scaffold185|size351648:hit:27209:3.12.0.0;Target=TRINITY_DN2244_c0_g4_i1 1 108 +;Gap=M109
scaffold185|size351648	blastn	match_part	49207	49343	76	+	.	ID=scaffold185|size351648:hsp:51543:3.12.0.0;Parent=scaffold185|size351648:hit:27209:3.12.0.0;Target=TRINITY_DN2244_c0_g4_i1 91 228 +;Gap=M137
scaffold185|size351648	blastn	match_part	49274	49383	57	+	.	ID=scaffold185|size351648:hsp:51544:3.12.0.0;Parent=scaffold185|size351648:hit:27209:3.12.0.0;Target=TRINITY_DN2244_c0_g4_i1 1 114 +;Gap=M110
scaffold185|size351648	blastn	match_part	49347	49462	89	+	.	ID=scaffold185|size351648:hsp:51545:3.12.0.0;Parent=scaffold185|size351648:hit:27209:3.12.0.0;Target=TRINITY_DN2244_c0_g4_i1 114 231 +;Gap=M116
scaffold185|size351648	blastn	match_part	49442	49583	105	+	.	ID=scaffold185|size351648:hsp:51546:3.12.0.0;Parent=scaffold185|size351648:hit:27209:3.12.0.0;Target=TRINITY_DN2244_c0_g4_i1 91 233 +;Gap=M142
scaffold185|size351648	blastn	match_part	49508	49620	103	+	.	ID=scaffold185|size351648:hsp:51547:3.12.0.0;Parent=scaffold185|size351648:hit:27209:3.12.0.0;Target=TRINITY_DN2244_c0_g4_i1 1 114 +;Gap=M113
scaffold185|size351648	blastn	match_part	49561	49696	121	+	.	ID=scaffold185|size351648:hsp:51548:3.12.0.0;Parent=scaffold185|size351648:hit:27209:3.12.0.0;Target=TRINITY_DN2244_c0_g4_i1 91 228 +;Gap=M136
scaffold185|size351648	blastn	match_part	49627	49736	74	+	.	ID=scaffold185|size351648:hsp:51549:3.12.0.0;Parent=scaffold185|size351648:hit:27209:3.12.0.0;Target=TRINITY_DN2244_c0_g4_i1 1 114 +;Gap=M110
scaffold185|size351648	blastn	match_part	49700	49812	68	+	.	ID=scaffold185|size351648:hsp:51550:3.12.0.0;Parent=scaffold185|size351648:hit:27209:3.12.0.0;Target=TRINITY_DN2244_c0_g4_i1 114 232 +;Gap=M113
scaffold185|size351648	blastn	match_part	49743	49849	62	+	.	ID=scaffold185|size351648:hsp:51551:3.12.0.0;Parent=scaffold185|size351648:hit:27209:3.12.0.0;Target=TRINITY_DN2244_c0_g4_i1 2 114 +;Gap=M107
scaffold185|size351648	blastn	match_part	49791	49931	121	+	.	ID=scaffold185|size351648:hsp:51552:3.12.0.0;Parent=scaffold185|size351648:hit:27209:3.12.0.0;Target=TRINITY_DN2244_c0_g4_i1 91 233 +;Gap=M141
scaffold185|size351648	blastn	match_part	49856	49968	103	+	.	ID=scaffold185|size351648:hsp:51553:3.12.0.0;Parent=scaffold185|size351648:hit:27209:3.12.0.0;Target=TRINITY_DN2244_c0_g4_i1 1 114 +;Gap=M113
scaffold185|size351648	blastn	match_part	49909	50049	121	+	.	ID=scaffold185|size351648:hsp:51554:3.12.0.0;Parent=scaffold185|size351648:hit:27209:3.12.0.0;Target=TRINITY_DN2244_c0_g4_i1 91 233 +;Gap=M141
scaffold185|size351648	blastn	match_part	49975	50086	102	+	.	ID=scaffold185|size351648:hsp:51555:3.12.0.0;Parent=scaffold185|size351648:hit:27209:3.12.0.0;Target=TRINITY_DN2244_c0_g4_i1 2 114 +;Gap=M112
scaffold185|size351648	blastn	match_part	50027	50168	132	+	.	ID=scaffold185|size351648:hsp:51556:3.12.0.0;Parent=scaffold185|size351648:hit:27209:3.12.0.0;Target=TRINITY_DN2244_c0_g4_i1 91 233 +;Gap=M142
scaffold185|size351648	blastn	match_part	50093	50205	103	+	.	ID=scaffold185|size351648:hsp:51557:3.12.0.0;Parent=scaffold185|size351648:hit:27209:3.12.0.0;Target=TRINITY_DN2244_c0_g4_i1 1 114 +;Gap=M113
scaffold185|size351648	blastn	match_part	50146	50288	122	+	.	ID=scaffold185|size351648:hsp:51558:3.12.0.0;Parent=scaffold185|size351648:hit:27209:3.12.0.0;Target=TRINITY_DN2244_c0_g4_i1 91 233 +;Gap=M143
scaffold185|size351648	blastn	match_part	50212	50325	93	+	.	ID=scaffold185|size351648:hsp:51559:3.12.0.0;Parent=scaffold185|size351648:hit:27209:3.12.0.0;Target=TRINITY_DN2244_c0_g4_i1 1 114 +;Gap=M114
scaffold185|size351648	blastn	match_part	50266	50408	143	+	.	ID=scaffold185|size351648:hsp:51560:3.12.0.0;Parent=scaffold185|size351648:hit:27209:3.12.0.0;Target=TRINITY_DN2244_c0_g4_i1 91 233 +;Gap=M143
scaffold185|size351648	blastn	match_part	50332	50445	114	+	.	ID=scaffold185|size351648:hsp:51561:3.12.0.0;Parent=scaffold185|size351648:hit:27209:3.12.0.0;Target=TRINITY_DN2244_c0_g4_i1 1 114 +;Gap=M114
scaffold185|size351648	blastn	match_part	50386	50528	143	+	.	ID=scaffold185|size351648:hsp:51562:3.12.0.0;Parent=scaffold185|size351648:hit:27209:3.12.0.0;Target=TRINITY_DN2244_c0_g4_i1 91 233 +;Gap=M143
scaffold185|size351648	blastn	match_part	50452	50565	114	+	.	ID=scaffold185|size351648:hsp:51563:3.12.0.0;Parent=scaffold185|size351648:hit:27209:3.12.0.0;Target=TRINITY_DN2244_c0_g4_i1 1 114 +;Gap=M114
scaffold185|size351648	blastn	match_part	50506	50647	132	+	.	ID=scaffold185|size351648:hsp:51564:3.12.0.0;Parent=scaffold185|size351648:hit:27209:3.12.0.0;Target=TRINITY_DN2244_c0_g4_i1 91 233 +;Gap=M142
scaffold185|size351648	blastn	match_part	50572	50648	77	+	.	ID=scaffold185|size351648:hsp:51565:3.12.0.0;Parent=scaffold185|size351648:hit:27209:3.12.0.0;Target=TRINITY_DN2244_c0_g4_i1 2 78 +;Gap=M77
scaffold185|size351648	blastn	match_part	50637	50713	77	+	.	ID=scaffold185|size351648:hsp:51566:3.12.0.0;Parent=scaffold185|size351648:hit:27209:3.12.0.0;Target=TRINITY_DN2244_c0_g4_i1 115 191 +;Gap=M77
scaffold185|size351648	blastn	match_part	50637	50672	36	+	.	ID=scaffold185|size351648:hsp:51567:3.12.0.0;Parent=scaffold185|size351648:hit:27209:3.12.0.0;Target=TRINITY_DN2244_c0_g4_i1 79 114 +;Gap=M36
scaffold185|size351648	blastn	match_part	50679	50713	35	+	.	ID=scaffold185|size351648:hsp:51568:3.12.0.0;Parent=scaffold185|size351648:hit:27209:3.12.0.0;Target=TRINITY_DN2244_c0_g4_i1 1 35 +;Gap=M35
scaffold185|size351648	blastn	match_part	50717	50785	59	+	.	ID=scaffold185|size351648:hsp:51569:3.12.0.0;Parent=scaffold185|size351648:hit:27209:3.12.0.0;Target=TRINITY_DN2244_c0_g4_i1 45 114 +;Gap=M69
scaffold185|size351648	blastn	match_part	50717	50748	32	+	.	ID=scaffold185|size351648:hsp:51570:3.12.0.0;Parent=scaffold185|size351648:hit:27209:3.12.0.0;Target=TRINITY_DN2244_c0_g4_i1 201 232 +;Gap=M32
scaffold185|size351648	blastn	match_part	50727	50864	98	+	.	ID=scaffold185|size351648:hsp:51571:3.12.0.0;Parent=scaffold185|size351648:hit:27209:3.12.0.0;Target=TRINITY_DN2244_c0_g4_i1 91 233 +;Gap=M138
scaffold185|size351648	blastn	match_part	50792	50901	90	+	.	ID=scaffold185|size351648:hsp:51572:3.12.0.0;Parent=scaffold185|size351648:hit:27209:3.12.0.0;Target=TRINITY_DN2244_c0_g4_i1 2 114 +;Gap=M110
scaffold185|size351648	blastn	match_part	50842	50982	121	+	.	ID=scaffold185|size351648:hsp:51573:3.12.0.0;Parent=scaffold185|size351648:hit:27209:3.12.0.0;Target=TRINITY_DN2244_c0_g4_i1 91 233 +;Gap=M141
scaffold185|size351648	blastn	match_part	50908	51019	102	+	.	ID=scaffold185|size351648:hsp:51574:3.12.0.0;Parent=scaffold185|size351648:hit:27209:3.12.0.0;Target=TRINITY_DN2244_c0_g4_i1 2 114 +;Gap=M112
scaffold185|size351648	blastn	match_part	50960	51102	143	+	.	ID=scaffold185|size351648:hsp:51575:3.12.0.0;Parent=scaffold185|size351648:hit:27209:3.12.0.0;Target=TRINITY_DN2244_c0_g4_i1 91 233 +;Gap=M143
scaffold185|size351648	blastn	match_part	51026	51139	114	+	.	ID=scaffold185|size351648:hsp:51576:3.12.0.0;Parent=scaffold185|size351648:hit:27209:3.12.0.0;Target=TRINITY_DN2244_c0_g4_i1 1 114 +;Gap=M114
scaffold185|size351648	blastn	match_part	51080	51221	132	+	.	ID=scaffold185|size351648:hsp:51577:3.12.0.0;Parent=scaffold185|size351648:hit:27209:3.12.0.0;Target=TRINITY_DN2244_c0_g4_i1 91 233 +;Gap=M142
scaffold185|size351648	blastn	match_part	51146	51242	85	+	.	ID=scaffold185|size351648:hsp:51578:3.12.0.0;Parent=scaffold185|size351648:hit:27209:3.12.0.0;Target=TRINITY_DN2244_c0_g4_i1 2 98 +;Gap=M97
scaffold185|size351648	blastn	match_part	51199	51242	32	+	.	ID=scaffold185|size351648:hsp:51579:3.12.0.0;Parent=scaffold185|size351648:hit:27209:3.12.0.0;Target=TRINITY_DN2244_c0_g4_i1 91 134 +;Gap=M44
scaffold185|size351648	blastn	expressed_sequence_match	39758	52196	34	+	.	ID=scaffold185|size351648:hit:27210:3.12.0.0;Name=TRINITY_DN13865_c0_g1_i1;score=34
scaffold185|size351648	blastn	match_part	39758	39791	34	+	.	ID=scaffold185|size351648:hsp:51580:3.12.0.0;Parent=scaffold185|size351648:hit:27210:3.12.0.0;Target=TRINITY_DN13865_c0_g1_i1 14 47 +;Gap=M34
scaffold185|size351648	blastn	match_part	39876	39909	34	+	.	ID=scaffold185|size351648:hsp:51581:3.12.0.0;Parent=scaffold185|size351648:hit:27210:3.12.0.0;Target=TRINITY_DN13865_c0_g1_i1 14 47 +;Gap=M34
scaffold185|size351648	blastn	match_part	39990	40025	36	+	.	ID=scaffold185|size351648:hsp:51582:3.12.0.0;Parent=scaffold185|size351648:hit:27210:3.12.0.0;Target=TRINITY_DN13865_c0_g1_i1 13 48 +;Gap=M36
scaffold185|size351648	blastn	match_part	40100	40149	39	+	.	ID=scaffold185|size351648:hsp:51583:3.12.0.0;Parent=scaffold185|size351648:hit:27210:3.12.0.0;Target=TRINITY_DN13865_c0_g1_i1 9 57 +;Gap=M50
scaffold185|size351648	blastn	match_part	40345	40382	38	+	.	ID=scaffold185|size351648:hsp:51584:3.12.0.0;Parent=scaffold185|size351648:hit:27210:3.12.0.0;Target=TRINITY_DN13865_c0_g1_i1 11 48 +;Gap=M38
scaffold185|size351648	blastn	match_part	40826	40861	36	+	.	ID=scaffold185|size351648:hsp:51585:3.12.0.0;Parent=scaffold185|size351648:hit:27210:3.12.0.0;Target=TRINITY_DN13865_c0_g1_i1 12 47 +;Gap=M36
scaffold185|size351648	blastn	match_part	41529	41561	33	+	.	ID=scaffold185|size351648:hsp:51586:3.12.0.0;Parent=scaffold185|size351648:hit:27210:3.12.0.0;Target=TRINITY_DN13865_c0_g1_i1 12 44 +;Gap=M33
scaffold185|size351648	blastn	match_part	41769	41809	35	+	.	ID=scaffold185|size351648:hsp:51587:3.12.0.0;Parent=scaffold185|size351648:hit:27210:3.12.0.0;Target=TRINITY_DN13865_c0_g1_i1 17 57 +;Gap=M41
scaffold185|size351648	blastn	match_part	42462	42492	31	+	.	ID=scaffold185|size351648:hsp:51588:3.12.0.0;Parent=scaffold185|size351648:hit:27210:3.12.0.0;Target=TRINITY_DN13865_c0_g1_i1 17 47 +;Gap=M31
scaffold185|size351648	blastn	match_part	42690	42739	38	+	.	ID=scaffold185|size351648:hsp:51589:3.12.0.0;Parent=scaffold185|size351648:hit:27210:3.12.0.0;Target=TRINITY_DN13865_c0_g1_i1 21 70 +;Gap=M50
scaffold185|size351648	blastn	match_part	43034	43068	35	+	.	ID=scaffold185|size351648:hsp:51590:3.12.0.0;Parent=scaffold185|size351648:hit:27210:3.12.0.0;Target=TRINITY_DN13865_c0_g1_i1 12 46 +;Gap=M35
scaffold185|size351648	blastn	match_part	43156	43195	34	+	.	ID=scaffold185|size351648:hsp:51591:3.12.0.0;Parent=scaffold185|size351648:hit:27210:3.12.0.0;Target=TRINITY_DN13865_c0_g1_i1 17 56 +;Gap=M40
scaffold185|size351648	blastn	match_part	45771	45806	36	+	.	ID=scaffold185|size351648:hsp:51592:3.12.0.0;Parent=scaffold185|size351648:hit:27210:3.12.0.0;Target=TRINITY_DN13865_c0_g1_i1 12 47 +;Gap=M36
scaffold185|size351648	blastn	match_part	48494	48550	57	+	.	ID=scaffold185|size351648:hsp:51593:3.12.0.0;Parent=scaffold185|size351648:hit:27210:3.12.0.0;Target=TRINITY_DN13865_c0_g1_i1 1 57 +;Gap=M57
scaffold185|size351648	blastn	match_part	48590	48636	47	+	.	ID=scaffold185|size351648:hsp:51594:3.12.0.0;Parent=scaffold185|size351648:hit:27210:3.12.0.0;Target=TRINITY_DN13865_c0_g1_i1 1 47 +;Gap=M47
scaffold185|size351648	blastn	match_part	49546	49604	47	+	.	ID=scaffold185|size351648:hsp:51595:3.12.0.0;Parent=scaffold185|size351648:hit:27210:3.12.0.0;Target=TRINITY_DN13865_c0_g1_i1 12 70 +;Gap=M59
scaffold185|size351648	blastn	match_part	49663	49696	34	+	.	ID=scaffold185|size351648:hsp:51596:3.12.0.0;Parent=scaffold185|size351648:hit:27210:3.12.0.0;Target=TRINITY_DN13865_c0_g1_i1 11 44 +;Gap=M34
scaffold185|size351648	blastn	match_part	49781	49812	32	+	.	ID=scaffold185|size351648:hsp:51597:3.12.0.0;Parent=scaffold185|size351648:hit:27210:3.12.0.0;Target=TRINITY_DN13865_c0_g1_i1 17 48 +;Gap=M32
scaffold185|size351648	blastn	match_part	49891	49952	50	+	.	ID=scaffold185|size351648:hsp:51598:3.12.0.0;Parent=scaffold185|size351648:hit:27210:3.12.0.0;Target=TRINITY_DN13865_c0_g1_i1 9 70 +;Gap=M62
scaffold185|size351648	blastn	match_part	50011	50070	48	+	.	ID=scaffold185|size351648:hsp:51599:3.12.0.0;Parent=scaffold185|size351648:hit:27210:3.12.0.0;Target=TRINITY_DN13865_c0_g1_i1 11 70 +;Gap=M60
scaffold185|size351648	blastn	match_part	50128	50189	50	+	.	ID=scaffold185|size351648:hsp:51600:3.12.0.0;Parent=scaffold185|size351648:hit:27210:3.12.0.0;Target=TRINITY_DN13865_c0_g1_i1 9 70 +;Gap=M62
scaffold185|size351648	blastn	match_part	50247	50309	40	+	.	ID=scaffold185|size351648:hsp:51601:3.12.0.0;Parent=scaffold185|size351648:hit:27210:3.12.0.0;Target=TRINITY_DN13865_c0_g1_i1 9 70 +;Gap=M63
scaffold185|size351648	blastn	match_part	50360	50429	58	+	.	ID=scaffold185|size351648:hsp:51602:3.12.0.0;Parent=scaffold185|size351648:hit:27210:3.12.0.0;Target=TRINITY_DN13865_c0_g1_i1 1 70 +;Gap=M70
scaffold185|size351648	blastn	match_part	50480	50549	58	+	.	ID=scaffold185|size351648:hsp:51603:3.12.0.0;Parent=scaffold185|size351648:hit:27210:3.12.0.0;Target=TRINITY_DN13865_c0_g1_i1 1 70 +;Gap=M70
scaffold185|size351648	blastn	match_part	50599	50648	50	+	.	ID=scaffold185|size351648:hsp:51604:3.12.0.0;Parent=scaffold185|size351648:hit:27210:3.12.0.0;Target=TRINITY_DN13865_c0_g1_i1 1 50 +;Gap=M50
scaffold185|size351648	blastn	match_part	50717	50748	32	+	.	ID=scaffold185|size351648:hsp:51605:3.12.0.0;Parent=scaffold185|size351648:hit:27210:3.12.0.0;Target=TRINITY_DN13865_c0_g1_i1 17 48 +;Gap=M32
scaffold185|size351648	blastn	match_part	50827	50885	47	+	.	ID=scaffold185|size351648:hsp:51606:3.12.0.0;Parent=scaffold185|size351648:hit:27210:3.12.0.0;Target=TRINITY_DN13865_c0_g1_i1 12 70 +;Gap=M59
scaffold185|size351648	blastn	match_part	50944	51003	48	+	.	ID=scaffold185|size351648:hsp:51607:3.12.0.0;Parent=scaffold185|size351648:hit:27210:3.12.0.0;Target=TRINITY_DN13865_c0_g1_i1 11 70 +;Gap=M60
scaffold185|size351648	blastn	match_part	51054	51123	58	+	.	ID=scaffold185|size351648:hsp:51608:3.12.0.0;Parent=scaffold185|size351648:hit:27210:3.12.0.0;Target=TRINITY_DN13865_c0_g1_i1 1 70 +;Gap=M70
scaffold185|size351648	blastn	match_part	51173	52196	1024	+	.	ID=scaffold185|size351648:hsp:51609:3.12.0.0;Parent=scaffold185|size351648:hit:27210:3.12.0.0;Target=TRINITY_DN13865_c0_g1_i1 1 1024 +;Gap=M1024
scaffold185|size351648	blastn	expressed_sequence_match	39648	51242	51	+	.	ID=scaffold185|size351648:hit:27211:3.12.0.0;Name=TRINITY_DN2244_c0_g5_i1;score=51
scaffold185|size351648	blastn	match_part	39648	39710	51	+	.	ID=scaffold185|size351648:hsp:51610:3.12.0.0;Parent=scaffold185|size351648:hit:27211:3.12.0.0;Target=TRINITY_DN2244_c0_g5_i1 114 176 +;Gap=M63
scaffold185|size351648	blastn	match_part	39654	39710	45	+	.	ID=scaffold185|size351648:hsp:51611:3.12.0.0;Parent=scaffold185|size351648:hit:27211:3.12.0.0;Target=TRINITY_DN2244_c0_g5_i1 156 212 +;Gap=M57
scaffold185|size351648	blastn	match_part	39655	39830	55	+	.	ID=scaffold185|size351648:hsp:51612:3.12.0.0;Parent=scaffold185|size351648:hit:27211:3.12.0.0;Target=TRINITY_DN2244_c0_g5_i1 1 179 +;Gap=M176
scaffold185|size351648	blastn	match_part	39772	39944	69	+	.	ID=scaffold185|size351648:hsp:51613:3.12.0.0;Parent=scaffold185|size351648:hit:27211:3.12.0.0;Target=TRINITY_DN2244_c0_g5_i1 1 174 +;Gap=M173
scaffold185|size351648	blastn	match_part	39890	40060	62	+	.	ID=scaffold185|size351648:hsp:51614:3.12.0.0;Parent=scaffold185|size351648:hit:27211:3.12.0.0;Target=TRINITY_DN2244_c0_g5_i1 1 177 +;Gap=M171
scaffold185|size351648	blastn	match_part	40077	40173	65	+	.	ID=scaffold185|size351648:hsp:51615:3.12.0.0;Parent=scaffold185|size351648:hit:27211:3.12.0.0;Target=TRINITY_DN2244_c0_g5_i1 78 173 +;Gap=M97
scaffold185|size351648	blastn	match_part	40122	40259	57	+	.	ID=scaffold185|size351648:hsp:51616:3.12.0.0;Parent=scaffold185|size351648:hit:27211:3.12.0.0;Target=TRINITY_DN2244_c0_g5_i1 3 139 +;Gap=M138
scaffold185|size351648	blastn	match_part	40122	40173	41	+	.	ID=scaffold185|size351648:hsp:51617:3.12.0.0;Parent=scaffold185|size351648:hit:27211:3.12.0.0;Target=TRINITY_DN2244_c0_g5_i1 159 209 +;Gap=M52
scaffold185|size351648	blastn	match_part	40275	40417	78	+	.	ID=scaffold185|size351648:hsp:51618:3.12.0.0;Parent=scaffold185|size351648:hit:27211:3.12.0.0;Target=TRINITY_DN2244_c0_g5_i1 35 176 +;Gap=M143
scaffold185|size351648	blastn	match_part	40362	40535	67	+	.	ID=scaffold185|size351648:hsp:51619:3.12.0.0;Parent=scaffold185|size351648:hit:27211:3.12.0.0;Target=TRINITY_DN2244_c0_g5_i1 1 173 +;Gap=M174
scaffold185|size351648	blastn	match_part	40485	40619	69	+	.	ID=scaffold185|size351648:hsp:51620:3.12.0.0;Parent=scaffold185|size351648:hit:27211:3.12.0.0;Target=TRINITY_DN2244_c0_g5_i1 3 137 +;Gap=M135
scaffold185|size351648	blastn	match_part	40761	40900	79	+	.	ID=scaffold185|size351648:hsp:51621:3.12.0.0;Parent=scaffold185|size351648:hit:27211:3.12.0.0;Target=TRINITY_DN2244_c0_g5_i1 39 179 +;Gap=M140
scaffold185|size351648	blastn	match_part	40842	41013	51	+	.	ID=scaffold185|size351648:hsp:51622:3.12.0.0;Parent=scaffold185|size351648:hit:27211:3.12.0.0;Target=TRINITY_DN2244_c0_g5_i1 1 173 +;Gap=M172
scaffold185|size351648	blastn	match_part	40983	41137	43	+	.	ID=scaffold185|size351648:hsp:51623:3.12.0.0;Parent=scaffold185|size351648:hit:27211:3.12.0.0;Target=TRINITY_DN2244_c0_g5_i1 23 179 +;Gap=M155
scaffold185|size351648	blastn	match_part	40983	41013	31	+	.	ID=scaffold185|size351648:hsp:51624:3.12.0.0;Parent=scaffold185|size351648:hit:27211:3.12.0.0;Target=TRINITY_DN2244_c0_g5_i1 179 209 +;Gap=M31
scaffold185|size351648	blastn	match_part	41082	41189	37	+	.	ID=scaffold185|size351648:hsp:51625:3.12.0.0;Parent=scaffold185|size351648:hit:27211:3.12.0.0;Target=TRINITY_DN2244_c0_g5_i1 3 111 +;Gap=M108
scaffold185|size351648	blastn	match_part	41215	41289	49	+	.	ID=scaffold185|size351648:hsp:51626:3.12.0.0;Parent=scaffold185|size351648:hit:27211:3.12.0.0;Target=TRINITY_DN2244_c0_g5_i1 23 99 +;Gap=M75
scaffold185|size351648	blastn	match_part	41484	41561	50	+	.	ID=scaffold185|size351648:hsp:51627:3.12.0.0;Parent=scaffold185|size351648:hit:27211:3.12.0.0;Target=TRINITY_DN2244_c0_g5_i1 59 137 +;Gap=M78
scaffold185|size351648	blastn	match_part	41625	41656	32	+	.	ID=scaffold185|size351648:hsp:51628:3.12.0.0;Parent=scaffold185|size351648:hit:27211:3.12.0.0;Target=TRINITY_DN2244_c0_g5_i1 80 111 +;Gap=M32
scaffold185|size351648	blastn	match_part	41695	41817	65	+	.	ID=scaffold185|size351648:hsp:51629:3.12.0.0;Parent=scaffold185|size351648:hit:27211:3.12.0.0;Target=TRINITY_DN2244_c0_g5_i1 32 158 +;Gap=M123
scaffold185|size351648	blastn	match_part	41854	41964	49	+	.	ID=scaffold185|size351648:hsp:51630:3.12.0.0;Parent=scaffold185|size351648:hit:27211:3.12.0.0;Target=TRINITY_DN2244_c0_g5_i1 67 176 +;Gap=M111
scaffold185|size351648	blastn	match_part	41931	41964	34	+	.	ID=scaffold185|size351648:hsp:51631:3.12.0.0;Parent=scaffold185|size351648:hit:27211:3.12.0.0;Target=TRINITY_DN2244_c0_g5_i1 179 212 +;Gap=M34
scaffold185|size351648	blastn	match_part	42006	42080	40	+	.	ID=scaffold185|size351648:hsp:51632:3.12.0.0;Parent=scaffold185|size351648:hit:27211:3.12.0.0;Target=TRINITY_DN2244_c0_g5_i1 106 179 +;Gap=M75
scaffold185|size351648	blastn	match_part	42044	42088	39	+	.	ID=scaffold185|size351648:hsp:51633:3.12.0.0;Parent=scaffold185|size351648:hit:27211:3.12.0.0;Target=TRINITY_DN2244_c0_g5_i1 23 67 +;Gap=M45
scaffold185|size351648	blastn	match_part	42207	42299	49	+	.	ID=scaffold185|size351648:hsp:51634:3.12.0.0;Parent=scaffold185|size351648:hit:27211:3.12.0.0;Target=TRINITY_DN2244_c0_g5_i1 82 173 +;Gap=M93
scaffold185|size351648	blastn	match_part	42264	42313	39	+	.	ID=scaffold185|size351648:hsp:51635:3.12.0.0;Parent=scaffold185|size351648:hit:27211:3.12.0.0;Target=TRINITY_DN2244_c0_g5_i1 18 66 +;Gap=M50
scaffold185|size351648	blastn	match_part	42264	42299	36	+	.	ID=scaffold185|size351648:hsp:51636:3.12.0.0;Parent=scaffold185|size351648:hit:27211:3.12.0.0;Target=TRINITY_DN2244_c0_g5_i1 174 209 +;Gap=M36
scaffold185|size351648	blastn	match_part	42462	42531	52	+	.	ID=scaffold185|size351648:hsp:51637:3.12.0.0;Parent=scaffold185|size351648:hit:27211:3.12.0.0;Target=TRINITY_DN2244_c0_g5_i1 110 179 +;Gap=M70
scaffold185|size351648	blastn	match_part	42472	42530	41	+	.	ID=scaffold185|size351648:hsp:51638:3.12.0.0;Parent=scaffold185|size351648:hit:27211:3.12.0.0;Target=TRINITY_DN2244_c0_g5_i1 156 214 +;Gap=M59
scaffold185|size351648	blastn	match_part	42473	42570	63	+	.	ID=scaffold185|size351648:hsp:51639:3.12.0.0;Parent=scaffold185|size351648:hit:27211:3.12.0.0;Target=TRINITY_DN2244_c0_g5_i1 1 97 +;Gap=M98
scaffold185|size351648	blastn	match_part	42646	42749	66	+	.	ID=scaffold185|size351648:hsp:51640:3.12.0.0;Parent=scaffold185|size351648:hit:27211:3.12.0.0;Target=TRINITY_DN2244_c0_g5_i1 69 173 +;Gap=M104
scaffold185|size351648	blastn	match_part	42696	42749	54	+	.	ID=scaffold185|size351648:hsp:51641:3.12.0.0;Parent=scaffold185|size351648:hit:27211:3.12.0.0;Target=TRINITY_DN2244_c0_g5_i1 156 209 +;Gap=M54
scaffold185|size351648	blastn	match_part	42697	42783	58	+	.	ID=scaffold185|size351648:hsp:51642:3.12.0.0;Parent=scaffold185|size351648:hit:27211:3.12.0.0;Target=TRINITY_DN2244_c0_g5_i1 1 86 +;Gap=M87
scaffold185|size351648	blastn	match_part	42891	42984	34	+	.	ID=scaffold185|size351648:hsp:51643:3.12.0.0;Parent=scaffold185|size351648:hit:27211:3.12.0.0;Target=TRINITY_DN2244_c0_g5_i1 78 173 +;Gap=M94
scaffold185|size351648	blastn	match_part	42954	42984	31	+	.	ID=scaffold185|size351648:hsp:51644:3.12.0.0;Parent=scaffold185|size351648:hit:27211:3.12.0.0;Target=TRINITY_DN2244_c0_g5_i1 23 53 +;Gap=M31
scaffold185|size351648	blastn	match_part	42954	42984	31	+	.	ID=scaffold185|size351648:hsp:51645:3.12.0.0;Parent=scaffold185|size351648:hit:27211:3.12.0.0;Target=TRINITY_DN2244_c0_g5_i1 179 209 +;Gap=M31
scaffold185|size351648	blastn	match_part	43034	43105	48	+	.	ID=scaffold185|size351648:hsp:51646:3.12.0.0;Parent=scaffold185|size351648:hit:27211:3.12.0.0;Target=TRINITY_DN2244_c0_g5_i1 105 176 +;Gap=M72
scaffold185|size351648	blastn	match_part	43119	43219	63	+	.	ID=scaffold185|size351648:hsp:51647:3.12.0.0;Parent=scaffold185|size351648:hit:27211:3.12.0.0;Target=TRINITY_DN2244_c0_g5_i1 71 173 +;Gap=M101
scaffold185|size351648	blastn	match_part	44744	44857	92	+	.	ID=scaffold185|size351648:hsp:51648:3.12.0.0;Parent=scaffold185|size351648:hit:27211:3.12.0.0;Target=TRINITY_DN2244_c0_g5_i1 23 137 +;Gap=M114
scaffold185|size351648	blastn	match_part	44744	44774	31	+	.	ID=scaffold185|size351648:hsp:51649:3.12.0.0;Parent=scaffold185|size351648:hit:27211:3.12.0.0;Target=TRINITY_DN2244_c0_g5_i1 143 173 +;Gap=M31
scaffold185|size351648	blastn	match_part	44744	44774	31	+	.	ID=scaffold185|size351648:hsp:51650:3.12.0.0;Parent=scaffold185|size351648:hit:27211:3.12.0.0;Target=TRINITY_DN2244_c0_g5_i1 179 209 +;Gap=M31
scaffold185|size351648	blastn	match_part	45156	45209	48	+	.	ID=scaffold185|size351648:hsp:51651:3.12.0.0;Parent=scaffold185|size351648:hit:27211:3.12.0.0;Target=TRINITY_DN2244_c0_g5_i1 83 136 +;Gap=M54
scaffold185|size351648	blastn	match_part	45232	45366	42	+	.	ID=scaffold185|size351648:hsp:51652:3.12.0.0;Parent=scaffold185|size351648:hit:27211:3.12.0.0;Target=TRINITY_DN2244_c0_g5_i1 39 173 +;Gap=M135
scaffold185|size351648	blastn	match_part	45335	45489	97	+	.	ID=scaffold185|size351648:hsp:51653:3.12.0.0;Parent=scaffold185|size351648:hit:27211:3.12.0.0;Target=TRINITY_DN2244_c0_g5_i1 22 179 +;Gap=M155
scaffold185|size351648	blastn	match_part	45335	45366	32	+	.	ID=scaffold185|size351648:hsp:51654:3.12.0.0;Parent=scaffold185|size351648:hit:27211:3.12.0.0;Target=TRINITY_DN2244_c0_g5_i1 178 209 +;Gap=M32
scaffold185|size351648	blastn	match_part	45432	45488	42	+	.	ID=scaffold185|size351648:hsp:51655:3.12.0.0;Parent=scaffold185|size351648:hit:27211:3.12.0.0;Target=TRINITY_DN2244_c0_g5_i1 156 214 +;Gap=M57
scaffold185|size351648	blastn	match_part	45433	45609	123	+	.	ID=scaffold185|size351648:hsp:51656:3.12.0.0;Parent=scaffold185|size351648:hit:27211:3.12.0.0;Target=TRINITY_DN2244_c0_g5_i1 1 179 +;Gap=M177
scaffold185|size351648	blastn	match_part	45550	45608	53	+	.	ID=scaffold185|size351648:hsp:51657:3.12.0.0;Parent=scaffold185|size351648:hit:27211:3.12.0.0;Target=TRINITY_DN2244_c0_g5_i1 156 214 +;Gap=M59
scaffold185|size351648	blastn	match_part	45551	45727	102	+	.	ID=scaffold185|size351648:hsp:51658:3.12.0.0;Parent=scaffold185|size351648:hit:27211:3.12.0.0;Target=TRINITY_DN2244_c0_g5_i1 1 179 +;Gap=M177
scaffold185|size351648	blastn	match_part	45691	45843	100	+	.	ID=scaffold185|size351648:hsp:51659:3.12.0.0;Parent=scaffold185|size351648:hit:27211:3.12.0.0;Target=TRINITY_DN2244_c0_g5_i1 23 179 +;Gap=M153
scaffold185|size351648	blastn	match_part	45691	45726	36	+	.	ID=scaffold185|size351648:hsp:51660:3.12.0.0;Parent=scaffold185|size351648:hit:27211:3.12.0.0;Target=TRINITY_DN2244_c0_g5_i1 179 214 +;Gap=M36
scaffold185|size351648	blastn	match_part	45787	45958	82	+	.	ID=scaffold185|size351648:hsp:51661:3.12.0.0;Parent=scaffold185|size351648:hit:27211:3.12.0.0;Target=TRINITY_DN2244_c0_g5_i1 1 176 +;Gap=M172
scaffold185|size351648	blastn	match_part	45907	46074	103	+	.	ID=scaffold185|size351648:hsp:51662:3.12.0.0;Parent=scaffold185|size351648:hit:27211:3.12.0.0;Target=TRINITY_DN2244_c0_g5_i1 3 173 +;Gap=M168
scaffold185|size351648	blastn	match_part	45907	45958	37	+	.	ID=scaffold185|size351648:hsp:51663:3.12.0.0;Parent=scaffold185|size351648:hit:27211:3.12.0.0;Target=TRINITY_DN2244_c0_g5_i1 159 212 +;Gap=M52
scaffold185|size351648	blastn	match_part	46044	46200	102	+	.	ID=scaffold185|size351648:hsp:51664:3.12.0.0;Parent=scaffold185|size351648:hit:27211:3.12.0.0;Target=TRINITY_DN2244_c0_g5_i1 23 179 +;Gap=M157
scaffold185|size351648	blastn	match_part	46144	46241	61	+	.	ID=scaffold185|size351648:hsp:51665:3.12.0.0;Parent=scaffold185|size351648:hit:27211:3.12.0.0;Target=TRINITY_DN2244_c0_g5_i1 1 101 +;Gap=M98
scaffold185|size351648	blastn	match_part	46260	46352	55	+	.	ID=scaffold185|size351648:hsp:51666:3.12.0.0;Parent=scaffold185|size351648:hit:27211:3.12.0.0;Target=TRINITY_DN2244_c0_g5_i1 85 179 +;Gap=M93
scaffold185|size351648	blastn	match_part	46295	46463	83	+	.	ID=scaffold185|size351648:hsp:51667:3.12.0.0;Parent=scaffold185|size351648:hit:27211:3.12.0.0;Target=TRINITY_DN2244_c0_g5_i1 1 173 +;Gap=M169
scaffold185|size351648	blastn	match_part	46410	46463	42	+	.	ID=scaffold185|size351648:hsp:51668:3.12.0.0;Parent=scaffold185|size351648:hit:27211:3.12.0.0;Target=TRINITY_DN2244_c0_g5_i1 156 209 +;Gap=M54
scaffold185|size351648	blastn	match_part	46411	46579	92	+	.	ID=scaffold185|size351648:hsp:51669:3.12.0.0;Parent=scaffold185|size351648:hit:27211:3.12.0.0;Target=TRINITY_DN2244_c0_g5_i1 1 173 +;Gap=M169
scaffold185|size351648	blastn	match_part	46666	46818	88	+	.	ID=scaffold185|size351648:hsp:51670:3.12.0.0;Parent=scaffold185|size351648:hit:27211:3.12.0.0;Target=TRINITY_DN2244_c0_g5_i1 23 179 +;Gap=M153
scaffold185|size351648	blastn	match_part	46782	46935	111	+	.	ID=scaffold185|size351648:hsp:51671:3.12.0.0;Parent=scaffold185|size351648:hit:27211:3.12.0.0;Target=TRINITY_DN2244_c0_g5_i1 23 179 +;Gap=M154
scaffold185|size351648	blastn	match_part	46782	46817	36	+	.	ID=scaffold185|size351648:hsp:51672:3.12.0.0;Parent=scaffold185|size351648:hit:27211:3.12.0.0;Target=TRINITY_DN2244_c0_g5_i1 179 214 +;Gap=M36
scaffold185|size351648	blastn	match_part	46899	47046	99	+	.	ID=scaffold185|size351648:hsp:51673:3.12.0.0;Parent=scaffold185|size351648:hit:27211:3.12.0.0;Target=TRINITY_DN2244_c0_g5_i1 23 173 +;Gap=M148
scaffold185|size351648	blastn	match_part	46899	46934	36	+	.	ID=scaffold185|size351648:hsp:51674:3.12.0.0;Parent=scaffold185|size351648:hit:27211:3.12.0.0;Target=TRINITY_DN2244_c0_g5_i1 179 214 +;Gap=M36
scaffold185|size351648	blastn	match_part	47141	47281	92	+	.	ID=scaffold185|size351648:hsp:51675:3.12.0.0;Parent=scaffold185|size351648:hit:27211:3.12.0.0;Target=TRINITY_DN2244_c0_g5_i1 30 173 +;Gap=M141
scaffold185|size351648	blastn	match_part	47251	47404	78	+	.	ID=scaffold185|size351648:hsp:51676:3.12.0.0;Parent=scaffold185|size351648:hit:27211:3.12.0.0;Target=TRINITY_DN2244_c0_g5_i1 23 179 +;Gap=M154
scaffold185|size351648	blastn	match_part	47251	47281	31	+	.	ID=scaffold185|size351648:hsp:51677:3.12.0.0;Parent=scaffold185|size351648:hit:27211:3.12.0.0;Target=TRINITY_DN2244_c0_g5_i1 179 209 +;Gap=M31
scaffold185|size351648	blastn	match_part	47368	47516	95	+	.	ID=scaffold185|size351648:hsp:51678:3.12.0.0;Parent=scaffold185|size351648:hit:27211:3.12.0.0;Target=TRINITY_DN2244_c0_g5_i1 23 173 +;Gap=M149
scaffold185|size351648	blastn	match_part	47486	47640	95	+	.	ID=scaffold185|size351648:hsp:51679:3.12.0.0;Parent=scaffold185|size351648:hit:27211:3.12.0.0;Target=TRINITY_DN2244_c0_g5_i1 23 179 +;Gap=M155
scaffold185|size351648	blastn	match_part	47486	47516	31	+	.	ID=scaffold185|size351648:hsp:51680:3.12.0.0;Parent=scaffold185|size351648:hit:27211:3.12.0.0;Target=TRINITY_DN2244_c0_g5_i1 179 209 +;Gap=M31
scaffold185|size351648	blastn	match_part	47604	47749	65	+	.	ID=scaffold185|size351648:hsp:51681:3.12.0.0;Parent=scaffold185|size351648:hit:27211:3.12.0.0;Target=TRINITY_DN2244_c0_g5_i1 23 173 +;Gap=M146
scaffold185|size351648	blastn	match_part	47719	47872	99	+	.	ID=scaffold185|size351648:hsp:51682:3.12.0.0;Parent=scaffold185|size351648:hit:27211:3.12.0.0;Target=TRINITY_DN2244_c0_g5_i1 23 179 +;Gap=M154
scaffold185|size351648	blastn	match_part	47836	47983	111	+	.	ID=scaffold185|size351648:hsp:51683:3.12.0.0;Parent=scaffold185|size351648:hit:27211:3.12.0.0;Target=TRINITY_DN2244_c0_g5_i1 23 173 +;Gap=M148
scaffold185|size351648	blastn	match_part	47836	47871	36	+	.	ID=scaffold185|size351648:hsp:51684:3.12.0.0;Parent=scaffold185|size351648:hit:27211:3.12.0.0;Target=TRINITY_DN2244_c0_g5_i1 179 214 +;Gap=M36
scaffold185|size351648	blastn	match_part	47953	48101	104	+	.	ID=scaffold185|size351648:hsp:51685:3.12.0.0;Parent=scaffold185|size351648:hit:27211:3.12.0.0;Target=TRINITY_DN2244_c0_g5_i1 23 173 +;Gap=M149
scaffold185|size351648	blastn	match_part	47953	47983	31	+	.	ID=scaffold185|size351648:hsp:51686:3.12.0.0;Parent=scaffold185|size351648:hit:27211:3.12.0.0;Target=TRINITY_DN2244_c0_g5_i1 179 209 +;Gap=M31
scaffold185|size351648	blastn	match_part	48071	48225	110	+	.	ID=scaffold185|size351648:hsp:51687:3.12.0.0;Parent=scaffold185|size351648:hit:27211:3.12.0.0;Target=TRINITY_DN2244_c0_g5_i1 23 179 +;Gap=M155
scaffold185|size351648	blastn	match_part	48189	48342	111	+	.	ID=scaffold185|size351648:hsp:51688:3.12.0.0;Parent=scaffold185|size351648:hit:27211:3.12.0.0;Target=TRINITY_DN2244_c0_g5_i1 23 179 +;Gap=M154
scaffold185|size351648	blastn	match_part	48189	48224	36	+	.	ID=scaffold185|size351648:hsp:51689:3.12.0.0;Parent=scaffold185|size351648:hit:27211:3.12.0.0;Target=TRINITY_DN2244_c0_g5_i1 179 214 +;Gap=M36
scaffold185|size351648	blastn	match_part	48306	48459	111	+	.	ID=scaffold185|size351648:hsp:51690:3.12.0.0;Parent=scaffold185|size351648:hit:27211:3.12.0.0;Target=TRINITY_DN2244_c0_g5_i1 23 179 +;Gap=M154
scaffold185|size351648	blastn	match_part	48306	48341	36	+	.	ID=scaffold185|size351648:hsp:51691:3.12.0.0;Parent=scaffold185|size351648:hit:27211:3.12.0.0;Target=TRINITY_DN2244_c0_g5_i1 179 214 +;Gap=M36
scaffold185|size351648	blastn	match_part	48423	48560	132	+	.	ID=scaffold185|size351648:hsp:51692:3.12.0.0;Parent=scaffold185|size351648:hit:27211:3.12.0.0;Target=TRINITY_DN2244_c0_g5_i1 23 160 +;Gap=M138
scaffold185|size351648	blastn	match_part	48423	48458	36	+	.	ID=scaffold185|size351648:hsp:51693:3.12.0.0;Parent=scaffold185|size351648:hit:27211:3.12.0.0;Target=TRINITY_DN2244_c0_g5_i1 179 214 +;Gap=M36
scaffold185|size351648	blastn	match_part	48520	48560	41	+	.	ID=scaffold185|size351648:hsp:51694:3.12.0.0;Parent=scaffold185|size351648:hit:27211:3.12.0.0;Target=TRINITY_DN2244_c0_g5_i1 156 196 +;Gap=M41
scaffold185|size351648	blastn	match_part	48521	48603	41	+	.	ID=scaffold185|size351648:hsp:51695:3.12.0.0;Parent=scaffold185|size351648:hit:27211:3.12.0.0;Target=TRINITY_DN2244_c0_g5_i1 1 83 +;Gap=M83
scaffold185|size351648	blastn	match_part	48544	48667	109	+	.	ID=scaffold185|size351648:hsp:51696:3.12.0.0;Parent=scaffold185|size351648:hit:27211:3.12.0.0;Target=TRINITY_DN2244_c0_g5_i1 48 173 +;Gap=M124
scaffold185|size351648	blastn	match_part	48616	48667	37	+	.	ID=scaffold185|size351648:hsp:51697:3.12.0.0;Parent=scaffold185|size351648:hit:27211:3.12.0.0;Target=TRINITY_DN2244_c0_g5_i1 156 209 +;Gap=M52
scaffold185|size351648	blastn	match_part	48617	48792	121	+	.	ID=scaffold185|size351648:hsp:51698:3.12.0.0;Parent=scaffold185|size351648:hit:27211:3.12.0.0;Target=TRINITY_DN2244_c0_g5_i1 1 179 +;Gap=M176
scaffold185|size351648	blastn	match_part	48756	48912	118	+	.	ID=scaffold185|size351648:hsp:51699:3.12.0.0;Parent=scaffold185|size351648:hit:27211:3.12.0.0;Target=TRINITY_DN2244_c0_g5_i1 23 179 +;Gap=M157
scaffold185|size351648	blastn	match_part	48756	48791	36	+	.	ID=scaffold185|size351648:hsp:51700:3.12.0.0;Parent=scaffold185|size351648:hit:27211:3.12.0.0;Target=TRINITY_DN2244_c0_g5_i1 179 214 +;Gap=M36
scaffold185|size351648	blastn	match_part	48876	49028	100	+	.	ID=scaffold185|size351648:hsp:51701:3.12.0.0;Parent=scaffold185|size351648:hit:27211:3.12.0.0;Target=TRINITY_DN2244_c0_g5_i1 23 179 +;Gap=M153
scaffold185|size351648	blastn	match_part	48876	48911	36	+	.	ID=scaffold185|size351648:hsp:51702:3.12.0.0;Parent=scaffold185|size351648:hit:27211:3.12.0.0;Target=TRINITY_DN2244_c0_g5_i1 179 214 +;Gap=M36
scaffold185|size351648	blastn	match_part	48992	49145	99	+	.	ID=scaffold185|size351648:hsp:51703:3.12.0.0;Parent=scaffold185|size351648:hit:27211:3.12.0.0;Target=TRINITY_DN2244_c0_g5_i1 23 179 +;Gap=M154
scaffold185|size351648	blastn	match_part	49109	49261	80	+	.	ID=scaffold185|size351648:hsp:51704:3.12.0.0;Parent=scaffold185|size351648:hit:27211:3.12.0.0;Target=TRINITY_DN2244_c0_g5_i1 23 173 +;Gap=M153
scaffold185|size351648	blastn	match_part	49207	49261	32	+	.	ID=scaffold185|size351648:hsp:51705:3.12.0.0;Parent=scaffold185|size351648:hit:27211:3.12.0.0;Target=TRINITY_DN2244_c0_g5_i1 156 209 +;Gap=M55
scaffold185|size351648	blastn	match_part	49231	49383	94	+	.	ID=scaffold185|size351648:hsp:51706:3.12.0.0;Parent=scaffold185|size351648:hit:27211:3.12.0.0;Target=TRINITY_DN2244_c0_g5_i1 23 179 +;Gap=M153
scaffold185|size351648	blastn	match_part	49347	49501	101	+	.	ID=scaffold185|size351648:hsp:51707:3.12.0.0;Parent=scaffold185|size351648:hit:27211:3.12.0.0;Target=TRINITY_DN2244_c0_g5_i1 23 179 +;Gap=M155
scaffold185|size351648	blastn	match_part	49347	49382	36	+	.	ID=scaffold185|size351648:hsp:51708:3.12.0.0;Parent=scaffold185|size351648:hit:27211:3.12.0.0;Target=TRINITY_DN2244_c0_g5_i1 179 214 +;Gap=M36
scaffold185|size351648	blastn	match_part	49443	49620	141	+	.	ID=scaffold185|size351648:hsp:51709:3.12.0.0;Parent=scaffold185|size351648:hit:27211:3.12.0.0;Target=TRINITY_DN2244_c0_g5_i1 1 179 +;Gap=M178
scaffold185|size351648	blastn	match_part	49561	49619	59	+	.	ID=scaffold185|size351648:hsp:51710:3.12.0.0;Parent=scaffold185|size351648:hit:27211:3.12.0.0;Target=TRINITY_DN2244_c0_g5_i1 156 214 +;Gap=M59
scaffold185|size351648	blastn	match_part	49562	49736	139	+	.	ID=scaffold185|size351648:hsp:51711:3.12.0.0;Parent=scaffold185|size351648:hit:27211:3.12.0.0;Target=TRINITY_DN2244_c0_g5_i1 1 179 +;Gap=M175
scaffold185|size351648	blastn	match_part	49700	49849	95	+	.	ID=scaffold185|size351648:hsp:51712:3.12.0.0;Parent=scaffold185|size351648:hit:27211:3.12.0.0;Target=TRINITY_DN2244_c0_g5_i1 23 179 +;Gap=M150
scaffold185|size351648	blastn	match_part	49700	49735	36	+	.	ID=scaffold185|size351648:hsp:51713:3.12.0.0;Parent=scaffold185|size351648:hit:27211:3.12.0.0;Target=TRINITY_DN2244_c0_g5_i1 179 214 +;Gap=M36
scaffold185|size351648	blastn	match_part	49791	49848	48	+	.	ID=scaffold185|size351648:hsp:51714:3.12.0.0;Parent=scaffold185|size351648:hit:27211:3.12.0.0;Target=TRINITY_DN2244_c0_g5_i1 156 214 +;Gap=M58
scaffold185|size351648	blastn	match_part	49792	49968	157	+	.	ID=scaffold185|size351648:hsp:51715:3.12.0.0;Parent=scaffold185|size351648:hit:27211:3.12.0.0;Target=TRINITY_DN2244_c0_g5_i1 1 179 +;Gap=M177
scaffold185|size351648	blastn	match_part	49909	49967	59	+	.	ID=scaffold185|size351648:hsp:51716:3.12.0.0;Parent=scaffold185|size351648:hit:27211:3.12.0.0;Target=TRINITY_DN2244_c0_g5_i1 156 214 +;Gap=M59
scaffold185|size351648	blastn	match_part	49910	50086	157	+	.	ID=scaffold185|size351648:hsp:51717:3.12.0.0;Parent=scaffold185|size351648:hit:27211:3.12.0.0;Target=TRINITY_DN2244_c0_g5_i1 1 179 +;Gap=M177
scaffold185|size351648	blastn	match_part	50027	50085	59	+	.	ID=scaffold185|size351648:hsp:51718:3.12.0.0;Parent=scaffold185|size351648:hit:27211:3.12.0.0;Target=TRINITY_DN2244_c0_g5_i1 156 214 +;Gap=M59
scaffold185|size351648	blastn	match_part	50028	50205	168	+	.	ID=scaffold185|size351648:hsp:51719:3.12.0.0;Parent=scaffold185|size351648:hit:27211:3.12.0.0;Target=TRINITY_DN2244_c0_g5_i1 1 179 +;Gap=M178
scaffold185|size351648	blastn	match_part	50146	50204	59	+	.	ID=scaffold185|size351648:hsp:51720:3.12.0.0;Parent=scaffold185|size351648:hit:27211:3.12.0.0;Target=TRINITY_DN2244_c0_g5_i1 156 214 +;Gap=M59
scaffold185|size351648	blastn	match_part	50147	50325	158	+	.	ID=scaffold185|size351648:hsp:51721:3.12.0.0;Parent=scaffold185|size351648:hit:27211:3.12.0.0;Target=TRINITY_DN2244_c0_g5_i1 1 179 +;Gap=M179
scaffold185|size351648	blastn	match_part	50266	50324	59	+	.	ID=scaffold185|size351648:hsp:51722:3.12.0.0;Parent=scaffold185|size351648:hit:27211:3.12.0.0;Target=TRINITY_DN2244_c0_g5_i1 156 214 +;Gap=M59
scaffold185|size351648	blastn	match_part	50267	50445	179	+	.	ID=scaffold185|size351648:hsp:51723:3.12.0.0;Parent=scaffold185|size351648:hit:27211:3.12.0.0;Target=TRINITY_DN2244_c0_g5_i1 1 179 +;Gap=M179
scaffold185|size351648	blastn	match_part	50386	50444	59	+	.	ID=scaffold185|size351648:hsp:51724:3.12.0.0;Parent=scaffold185|size351648:hit:27211:3.12.0.0;Target=TRINITY_DN2244_c0_g5_i1 156 214 +;Gap=M59
scaffold185|size351648	blastn	match_part	50387	50565	179	+	.	ID=scaffold185|size351648:hsp:51725:3.12.0.0;Parent=scaffold185|size351648:hit:27211:3.12.0.0;Target=TRINITY_DN2244_c0_g5_i1 1 179 +;Gap=M179
scaffold185|size351648	blastn	match_part	50506	50564	59	+	.	ID=scaffold185|size351648:hsp:51726:3.12.0.0;Parent=scaffold185|size351648:hit:27211:3.12.0.0;Target=TRINITY_DN2244_c0_g5_i1 156 214 +;Gap=M59
scaffold185|size351648	blastn	match_part	50507	50648	132	+	.	ID=scaffold185|size351648:hsp:51727:3.12.0.0;Parent=scaffold185|size351648:hit:27211:3.12.0.0;Target=TRINITY_DN2244_c0_g5_i1 1 143 +;Gap=M142
scaffold185|size351648	blastn	match_part	50637	50785	94	+	.	ID=scaffold185|size351648:hsp:51728:3.12.0.0;Parent=scaffold185|size351648:hit:27211:3.12.0.0;Target=TRINITY_DN2244_c0_g5_i1 24 179 +;Gap=M149
scaffold185|size351648	blastn	match_part	50637	50672	36	+	.	ID=scaffold185|size351648:hsp:51729:3.12.0.0;Parent=scaffold185|size351648:hit:27211:3.12.0.0;Target=TRINITY_DN2244_c0_g5_i1 144 179 +;Gap=M36
scaffold185|size351648	blastn	match_part	50637	50671	35	+	.	ID=scaffold185|size351648:hsp:51730:3.12.0.0;Parent=scaffold185|size351648:hit:27211:3.12.0.0;Target=TRINITY_DN2244_c0_g5_i1 180 214 +;Gap=M35
scaffold185|size351648	blastn	match_part	50727	50784	48	+	.	ID=scaffold185|size351648:hsp:51731:3.12.0.0;Parent=scaffold185|size351648:hit:27211:3.12.0.0;Target=TRINITY_DN2244_c0_g5_i1 156 214 +;Gap=M58
scaffold185|size351648	blastn	match_part	50728	50901	134	+	.	ID=scaffold185|size351648:hsp:51732:3.12.0.0;Parent=scaffold185|size351648:hit:27211:3.12.0.0;Target=TRINITY_DN2244_c0_g5_i1 1 179 +;Gap=M174
scaffold185|size351648	blastn	match_part	50842	50900	59	+	.	ID=scaffold185|size351648:hsp:51733:3.12.0.0;Parent=scaffold185|size351648:hit:27211:3.12.0.0;Target=TRINITY_DN2244_c0_g5_i1 156 214 +;Gap=M59
scaffold185|size351648	blastn	match_part	50843	51019	157	+	.	ID=scaffold185|size351648:hsp:51734:3.12.0.0;Parent=scaffold185|size351648:hit:27211:3.12.0.0;Target=TRINITY_DN2244_c0_g5_i1 1 179 +;Gap=M177
scaffold185|size351648	blastn	match_part	50960	51018	59	+	.	ID=scaffold185|size351648:hsp:51735:3.12.0.0;Parent=scaffold185|size351648:hit:27211:3.12.0.0;Target=TRINITY_DN2244_c0_g5_i1 156 214 +;Gap=M59
scaffold185|size351648	blastn	match_part	50961	51139	179	+	.	ID=scaffold185|size351648:hsp:51736:3.12.0.0;Parent=scaffold185|size351648:hit:27211:3.12.0.0;Target=TRINITY_DN2244_c0_g5_i1 1 179 +;Gap=M179
scaffold185|size351648	blastn	match_part	51080	51138	59	+	.	ID=scaffold185|size351648:hsp:51737:3.12.0.0;Parent=scaffold185|size351648:hit:27211:3.12.0.0;Target=TRINITY_DN2244_c0_g5_i1 156 214 +;Gap=M59
scaffold185|size351648	blastn	match_part	51081	51242	140	+	.	ID=scaffold185|size351648:hsp:51738:3.12.0.0;Parent=scaffold185|size351648:hit:27211:3.12.0.0;Target=TRINITY_DN2244_c0_g5_i1 1 163 +;Gap=M162
scaffold185|size351648	blastn	match_part	51199	51242	32	+	.	ID=scaffold185|size351648:hsp:51739:3.12.0.0;Parent=scaffold185|size351648:hit:27211:3.12.0.0;Target=TRINITY_DN2244_c0_g5_i1 156 199 +;Gap=M44
scaffold185|size351648	blastn	match_part	51200	51242	31	+	.	ID=scaffold185|size351648:hsp:51740:3.12.0.0;Parent=scaffold185|size351648:hit:27211:3.12.0.0;Target=TRINITY_DN2244_c0_g5_i1 1 43 +;Gap=M43
scaffold185|size351648	blastn	expressed_sequence_match	39758	52187	34	+	.	ID=scaffold185|size351648:hit:27212:3.12.0.0;Name=TRINITY_DN5687_c0_g1_i1;score=34
scaffold185|size351648	blastn	match_part	39758	39791	34	+	.	ID=scaffold185|size351648:hsp:51741:3.12.0.0;Parent=scaffold185|size351648:hit:27212:3.12.0.0;Target=TRINITY_DN5687_c0_g1_i1 52 85 +;Gap=M34
scaffold185|size351648	blastn	match_part	39876	39933	35	+	.	ID=scaffold185|size351648:hsp:51742:3.12.0.0;Parent=scaffold185|size351648:hit:27212:3.12.0.0;Target=TRINITY_DN5687_c0_g1_i1 52 108 +;Gap=M58
scaffold185|size351648	blastn	match_part	39953	40036	53	+	.	ID=scaffold185|size351648:hsp:51743:3.12.0.0;Parent=scaffold185|size351648:hit:27212:3.12.0.0;Target=TRINITY_DN5687_c0_g1_i1 12 98 +;Gap=M84
scaffold185|size351648	blastn	match_part	40077	40153	56	+	.	ID=scaffold185|size351648:hsp:51744:3.12.0.0;Parent=scaffold185|size351648:hit:27212:3.12.0.0;Target=TRINITY_DN5687_c0_g1_i1 23 99 +;Gap=M77
scaffold185|size351648	blastn	match_part	40308	40382	53	+	.	ID=scaffold185|size351648:hsp:51745:3.12.0.0;Parent=scaffold185|size351648:hit:27212:3.12.0.0;Target=TRINITY_DN5687_c0_g1_i1 11 86 +;Gap=M75
scaffold185|size351648	blastn	match_part	40427	40459	33	+	.	ID=scaffold185|size351648:hsp:51746:3.12.0.0;Parent=scaffold185|size351648:hit:27212:3.12.0.0;Target=TRINITY_DN5687_c0_g1_i1 12 44 +;Gap=M33
scaffold185|size351648	blastn	match_part	40550	40619	49	+	.	ID=scaffold185|size351648:hsp:51747:3.12.0.0;Parent=scaffold185|size351648:hit:27212:3.12.0.0;Target=TRINITY_DN5687_c0_g1_i1 13 82 +;Gap=M70
scaffold185|size351648	blastn	match_part	40789	40861	63	+	.	ID=scaffold185|size351648:hsp:51748:3.12.0.0;Parent=scaffold185|size351648:hit:27212:3.12.0.0;Target=TRINITY_DN5687_c0_g1_i1 12 85 +;Gap=M73
scaffold185|size351648	blastn	match_part	41259	41289	31	+	.	ID=scaffold185|size351648:hsp:51749:3.12.0.0;Parent=scaffold185|size351648:hit:27212:3.12.0.0;Target=TRINITY_DN5687_c0_g1_i1 14 44 +;Gap=M31
scaffold185|size351648	blastn	match_part	41484	41561	50	+	.	ID=scaffold185|size351648:hsp:51750:3.12.0.0;Parent=scaffold185|size351648:hit:27212:3.12.0.0;Target=TRINITY_DN5687_c0_g1_i1 4 82 +;Gap=M78
scaffold185|size351648	blastn	match_part	41625	41656	32	+	.	ID=scaffold185|size351648:hsp:51751:3.12.0.0;Parent=scaffold185|size351648:hit:27212:3.12.0.0;Target=TRINITY_DN5687_c0_g1_i1 25 56 +;Gap=M32
scaffold185|size351648	blastn	match_part	41728	41813	48	+	.	ID=scaffold185|size351648:hsp:51752:3.12.0.0;Parent=scaffold185|size351648:hit:27212:3.12.0.0;Target=TRINITY_DN5687_c0_g1_i1 12 99 +;Gap=M86
scaffold185|size351648	blastn	match_part	41854	41897	38	+	.	ID=scaffold185|size351648:hsp:51753:3.12.0.0;Parent=scaffold185|size351648:hit:27212:3.12.0.0;Target=TRINITY_DN5687_c0_g1_i1 12 55 +;Gap=M44
scaffold185|size351648	blastn	match_part	42462	42492	31	+	.	ID=scaffold185|size351648:hsp:51754:3.12.0.0;Parent=scaffold185|size351648:hit:27212:3.12.0.0;Target=TRINITY_DN5687_c0_g1_i1 55 85 +;Gap=M31
scaffold185|size351648	blastn	match_part	42539	42570	32	+	.	ID=scaffold185|size351648:hsp:51755:3.12.0.0;Parent=scaffold185|size351648:hit:27212:3.12.0.0;Target=TRINITY_DN5687_c0_g1_i1 11 42 +;Gap=M32
scaffold185|size351648	blastn	match_part	42646	42739	50	+	.	ID=scaffold185|size351648:hsp:51756:3.12.0.0;Parent=scaffold185|size351648:hit:27212:3.12.0.0;Target=TRINITY_DN5687_c0_g1_i1 14 108 +;Gap=M94
scaffold185|size351648	blastn	match_part	43034	43068	35	+	.	ID=scaffold185|size351648:hsp:51757:3.12.0.0;Parent=scaffold185|size351648:hit:27212:3.12.0.0;Target=TRINITY_DN5687_c0_g1_i1 50 84 +;Gap=M35
scaffold185|size351648	blastn	match_part	43119	43195	51	+	.	ID=scaffold185|size351648:hsp:51758:3.12.0.0;Parent=scaffold185|size351648:hit:27212:3.12.0.0;Target=TRINITY_DN5687_c0_g1_i1 16 94 +;Gap=M77
scaffold185|size351648	blastn	match_part	44776	44857	70	+	.	ID=scaffold185|size351648:hsp:51759:3.12.0.0;Parent=scaffold185|size351648:hit:27212:3.12.0.0;Target=TRINITY_DN5687_c0_g1_i1 1 82 +;Gap=M82
scaffold185|size351648	blastn	match_part	45156	45209	48	+	.	ID=scaffold185|size351648:hsp:51760:3.12.0.0;Parent=scaffold185|size351648:hit:27212:3.12.0.0;Target=TRINITY_DN5687_c0_g1_i1 28 81 +;Gap=M54
scaffold185|size351648	blastn	match_part	45734	45806	57	+	.	ID=scaffold185|size351648:hsp:51761:3.12.0.0;Parent=scaffold185|size351648:hit:27212:3.12.0.0;Target=TRINITY_DN5687_c0_g1_i1 12 85 +;Gap=M73
scaffold185|size351648	blastn	match_part	45960	46040	69	+	.	ID=scaffold185|size351648:hsp:51762:3.12.0.0;Parent=scaffold185|size351648:hit:27212:3.12.0.0;Target=TRINITY_DN5687_c0_g1_i1 2 82 +;Gap=M81
scaffold185|size351648	blastn	match_part	46089	46163	69	+	.	ID=scaffold185|size351648:hsp:51763:3.12.0.0;Parent=scaffold185|size351648:hit:27212:3.12.0.0;Target=TRINITY_DN5687_c0_g1_i1 11 85 +;Gap=M75
scaffold185|size351648	blastn	match_part	47519	47600	55	+	.	ID=scaffold185|size351648:hsp:51764:3.12.0.0;Parent=scaffold185|size351648:hit:27212:3.12.0.0;Target=TRINITY_DN5687_c0_g1_i1 1 82 +;Gap=M82
scaffold185|size351648	blastn	match_part	47869	47949	65	+	.	ID=scaffold185|size351648:hsp:51765:3.12.0.0;Parent=scaffold185|size351648:hit:27212:3.12.0.0;Target=TRINITY_DN5687_c0_g1_i1 1 82 +;Gap=M81
scaffold185|size351648	blastn	match_part	47986	48067	70	+	.	ID=scaffold185|size351648:hsp:51766:3.12.0.0;Parent=scaffold185|size351648:hit:27212:3.12.0.0;Target=TRINITY_DN5687_c0_g1_i1 1 82 +;Gap=M82
scaffold185|size351648	blastn	match_part	48104	48185	70	+	.	ID=scaffold185|size351648:hsp:51767:3.12.0.0;Parent=scaffold185|size351648:hit:27212:3.12.0.0;Target=TRINITY_DN5687_c0_g1_i1 1 82 +;Gap=M82
scaffold185|size351648	blastn	match_part	48456	48554	93	+	.	ID=scaffold185|size351648:hsp:51768:3.12.0.0;Parent=scaffold185|size351648:hit:27212:3.12.0.0;Target=TRINITY_DN5687_c0_g1_i1 1 99 +;Gap=M99
scaffold185|size351648	blastn	match_part	48552	48636	85	+	.	ID=scaffold185|size351648:hsp:51769:3.12.0.0;Parent=scaffold185|size351648:hit:27212:3.12.0.0;Target=TRINITY_DN5687_c0_g1_i1 1 85 +;Gap=M85
scaffold185|size351648	blastn	match_part	48670	48751	70	+	.	ID=scaffold185|size351648:hsp:51770:3.12.0.0;Parent=scaffold185|size351648:hit:27212:3.12.0.0;Target=TRINITY_DN5687_c0_g1_i1 1 82 +;Gap=M82
scaffold185|size351648	blastn	match_part	48789	48869	75	+	.	ID=scaffold185|size351648:hsp:51771:3.12.0.0;Parent=scaffold185|size351648:hit:27212:3.12.0.0;Target=TRINITY_DN5687_c0_g1_i1 1 81 +;Gap=M81
scaffold185|size351648	blastn	match_part	48909	48988	54	+	.	ID=scaffold185|size351648:hsp:51772:3.12.0.0;Parent=scaffold185|size351648:hit:27212:3.12.0.0;Target=TRINITY_DN5687_c0_g1_i1 1 82 +;Gap=M80
scaffold185|size351648	blastn	match_part	49498	49604	91	+	.	ID=scaffold185|size351648:hsp:51773:3.12.0.0;Parent=scaffold185|size351648:hit:27212:3.12.0.0;Target=TRINITY_DN5687_c0_g1_i1 1 108 +;Gap=M107
scaffold185|size351648	blastn	match_part	49617	49696	65	+	.	ID=scaffold185|size351648:hsp:51774:3.12.0.0;Parent=scaffold185|size351648:hit:27212:3.12.0.0;Target=TRINITY_DN5687_c0_g1_i1 1 82 +;Gap=M80
scaffold185|size351648	blastn	match_part	49743	49833	40	+	.	ID=scaffold185|size351648:hsp:51775:3.12.0.0;Parent=scaffold185|size351648:hit:27212:3.12.0.0;Target=TRINITY_DN5687_c0_g1_i1 12 108 +;Gap=M91
scaffold185|size351648	blastn	match_part	49846	49952	91	+	.	ID=scaffold185|size351648:hsp:51776:3.12.0.0;Parent=scaffold185|size351648:hit:27212:3.12.0.0;Target=TRINITY_DN5687_c0_g1_i1 1 108 +;Gap=M107
scaffold185|size351648	blastn	match_part	49975	50070	80	+	.	ID=scaffold185|size351648:hsp:51777:3.12.0.0;Parent=scaffold185|size351648:hit:27212:3.12.0.0;Target=TRINITY_DN5687_c0_g1_i1 12 108 +;Gap=M96
scaffold185|size351648	blastn	match_part	50083	50189	91	+	.	ID=scaffold185|size351648:hsp:51778:3.12.0.0;Parent=scaffold185|size351648:hit:27212:3.12.0.0;Target=TRINITY_DN5687_c0_g1_i1 1 108 +;Gap=M107
scaffold185|size351648	blastn	match_part	50202	50309	81	+	.	ID=scaffold185|size351648:hsp:51779:3.12.0.0;Parent=scaffold185|size351648:hit:27212:3.12.0.0;Target=TRINITY_DN5687_c0_g1_i1 1 108 +;Gap=M108
scaffold185|size351648	blastn	match_part	50322	50429	102	+	.	ID=scaffold185|size351648:hsp:51780:3.12.0.0;Parent=scaffold185|size351648:hit:27212:3.12.0.0;Target=TRINITY_DN5687_c0_g1_i1 1 108 +;Gap=M108
scaffold185|size351648	blastn	match_part	50442	50549	102	+	.	ID=scaffold185|size351648:hsp:51781:3.12.0.0;Parent=scaffold185|size351648:hit:27212:3.12.0.0;Target=TRINITY_DN5687_c0_g1_i1 1 108 +;Gap=M108
scaffold185|size351648	blastn	match_part	50572	50648	77	+	.	ID=scaffold185|size351648:hsp:51782:3.12.0.0;Parent=scaffold185|size351648:hit:27212:3.12.0.0;Target=TRINITY_DN5687_c0_g1_i1 12 88 +;Gap=M77
scaffold185|size351648	blastn	match_part	50669	50713	45	+	.	ID=scaffold185|size351648:hsp:51783:3.12.0.0;Parent=scaffold185|size351648:hit:27212:3.12.0.0;Target=TRINITY_DN5687_c0_g1_i1 1 45 +;Gap=M45
scaffold185|size351648	blastn	match_part	50717	50769	37	+	.	ID=scaffold185|size351648:hsp:51784:3.12.0.0;Parent=scaffold185|size351648:hit:27212:3.12.0.0;Target=TRINITY_DN5687_c0_g1_i1 55 108 +;Gap=M53
scaffold185|size351648	blastn	match_part	50792	50885	68	+	.	ID=scaffold185|size351648:hsp:51785:3.12.0.0;Parent=scaffold185|size351648:hit:27212:3.12.0.0;Target=TRINITY_DN5687_c0_g1_i1 12 108 +;Gap=M94
scaffold185|size351648	blastn	match_part	50908	51003	80	+	.	ID=scaffold185|size351648:hsp:51786:3.12.0.0;Parent=scaffold185|size351648:hit:27212:3.12.0.0;Target=TRINITY_DN5687_c0_g1_i1 12 108 +;Gap=M96
scaffold185|size351648	blastn	match_part	51016	51123	102	+	.	ID=scaffold185|size351648:hsp:51787:3.12.0.0;Parent=scaffold185|size351648:hit:27212:3.12.0.0;Target=TRINITY_DN5687_c0_g1_i1 1 108 +;Gap=M108
scaffold185|size351648	blastn	match_part	51146	52187	1030	+	.	ID=scaffold185|size351648:hsp:51788:3.12.0.0;Parent=scaffold185|size351648:hit:27212:3.12.0.0;Target=TRINITY_DN5687_c0_g1_i1 12 1053 +;Gap=M1042
scaffold185|size351648	blastn	expressed_sequence_match	39648	51242	51	+	.	ID=scaffold185|size351648:hit:27213:3.12.0.0;Name=TRINITY_DN2244_c0_g6_i1;score=51
scaffold185|size351648	blastn	match_part	39648	39710	51	+	.	ID=scaffold185|size351648:hsp:51789:3.12.0.0;Parent=scaffold185|size351648:hit:27213:3.12.0.0;Target=TRINITY_DN2244_c0_g6_i1 133 195 +;Gap=M63
scaffold185|size351648	blastn	match_part	39758	39836	46	+	.	ID=scaffold185|size351648:hsp:51790:3.12.0.0;Parent=scaffold185|size351648:hit:27213:3.12.0.0;Target=TRINITY_DN2244_c0_g6_i1 126 204 +;Gap=M79
scaffold185|size351648	blastn	match_part	39758	39791	34	+	.	ID=scaffold185|size351648:hsp:51791:3.12.0.0;Parent=scaffold185|size351648:hit:27213:3.12.0.0;Target=TRINITY_DN2244_c0_g6_i1 42 75 +;Gap=M34
scaffold185|size351648	blastn	match_part	39810	39944	64	+	.	ID=scaffold185|size351648:hsp:51792:3.12.0.0;Parent=scaffold185|size351648:hit:27213:3.12.0.0;Target=TRINITY_DN2244_c0_g6_i1 58 193 +;Gap=M135
scaffold185|size351648	blastn	match_part	39876	39909	34	+	.	ID=scaffold185|size351648:hsp:51793:3.12.0.0;Parent=scaffold185|size351648:hit:27213:3.12.0.0;Target=TRINITY_DN2244_c0_g6_i1 42 75 +;Gap=M34
scaffold185|size351648	blastn	match_part	39953	40060	56	+	.	ID=scaffold185|size351648:hsp:51794:3.12.0.0;Parent=scaffold185|size351648:hit:27213:3.12.0.0;Target=TRINITY_DN2244_c0_g6_i1 86 196 +;Gap=M108
scaffold185|size351648	blastn	match_part	39953	40025	52	+	.	ID=scaffold185|size351648:hsp:51795:3.12.0.0;Parent=scaffold185|size351648:hit:27213:3.12.0.0;Target=TRINITY_DN2244_c0_g6_i1 2 76 +;Gap=M73
scaffold185|size351648	blastn	match_part	40077	40208	79	+	.	ID=scaffold185|size351648:hsp:51796:3.12.0.0;Parent=scaffold185|size351648:hit:27213:3.12.0.0;Target=TRINITY_DN2244_c0_g6_i1 97 227 +;Gap=M132
scaffold185|size351648	blastn	match_part	40276	40448	92	+	.	ID=scaffold185|size351648:hsp:51797:3.12.0.0;Parent=scaffold185|size351648:hit:27213:3.12.0.0;Target=TRINITY_DN2244_c0_g6_i1 55 227 +;Gap=M173
scaffold185|size351648	blastn	match_part	40308	40382	53	+	.	ID=scaffold185|size351648:hsp:51798:3.12.0.0;Parent=scaffold185|size351648:hit:27213:3.12.0.0;Target=TRINITY_DN2244_c0_g6_i1 1 76 +;Gap=M75
scaffold185|size351648	blastn	match_part	40397	40570	70	+	.	ID=scaffold185|size351648:hsp:51799:3.12.0.0;Parent=scaffold185|size351648:hit:27213:3.12.0.0;Target=TRINITY_DN2244_c0_g6_i1 55 227 +;Gap=M174
scaffold185|size351648	blastn	match_part	40427	40459	33	+	.	ID=scaffold185|size351648:hsp:51800:3.12.0.0;Parent=scaffold185|size351648:hit:27213:3.12.0.0;Target=TRINITY_DN2244_c0_g6_i1 2 34 +;Gap=M33
scaffold185|size351648	blastn	match_part	40518	40619	63	+	.	ID=scaffold185|size351648:hsp:51801:3.12.0.0;Parent=scaffold185|size351648:hit:27213:3.12.0.0;Target=TRINITY_DN2244_c0_g6_i1 55 156 +;Gap=M102
scaffold185|size351648	blastn	match_part	40550	40619	49	+	.	ID=scaffold185|size351648:hsp:51802:3.12.0.0;Parent=scaffold185|size351648:hit:27213:3.12.0.0;Target=TRINITY_DN2244_c0_g6_i1 3 72 +;Gap=M70
scaffold185|size351648	blastn	match_part	40761	40930	86	+	.	ID=scaffold185|size351648:hsp:51803:3.12.0.0;Parent=scaffold185|size351648:hit:27213:3.12.0.0;Target=TRINITY_DN2244_c0_g6_i1 58 227 +;Gap=M170
scaffold185|size351648	blastn	match_part	40789	40861	63	+	.	ID=scaffold185|size351648:hsp:51804:3.12.0.0;Parent=scaffold185|size351648:hit:27213:3.12.0.0;Target=TRINITY_DN2244_c0_g6_i1 2 75 +;Gap=M73
scaffold185|size351648	blastn	match_part	40880	41013	40	+	.	ID=scaffold185|size351648:hsp:51805:3.12.0.0;Parent=scaffold185|size351648:hit:27213:3.12.0.0;Target=TRINITY_DN2244_c0_g6_i1 58 192 +;Gap=M134
scaffold185|size351648	blastn	match_part	41117	41278	39	+	.	ID=scaffold185|size351648:hsp:51806:3.12.0.0;Parent=scaffold185|size351648:hit:27213:3.12.0.0;Target=TRINITY_DN2244_c0_g6_i1 58 227 +;Gap=M162
scaffold185|size351648	blastn	match_part	41228	41289	42	+	.	ID=scaffold185|size351648:hsp:51807:3.12.0.0;Parent=scaffold185|size351648:hit:27213:3.12.0.0;Target=TRINITY_DN2244_c0_g6_i1 55 118 +;Gap=M62
scaffold185|size351648	blastn	match_part	41259	41289	31	+	.	ID=scaffold185|size351648:hsp:51808:3.12.0.0;Parent=scaffold185|size351648:hit:27213:3.12.0.0;Target=TRINITY_DN2244_c0_g6_i1 4 34 +;Gap=M31
scaffold185|size351648	blastn	match_part	41484	41561	50	+	.	ID=scaffold185|size351648:hsp:51809:3.12.0.0;Parent=scaffold185|size351648:hit:27213:3.12.0.0;Target=TRINITY_DN2244_c0_g6_i1 78 156 +;Gap=M78
scaffold185|size351648	blastn	match_part	41507	41561	45	+	.	ID=scaffold185|size351648:hsp:51810:3.12.0.0;Parent=scaffold185|size351648:hit:27213:3.12.0.0;Target=TRINITY_DN2244_c0_g6_i1 17 72 +;Gap=M55
scaffold185|size351648	blastn	match_part	41625	41738	34	+	.	ID=scaffold185|size351648:hsp:51811:3.12.0.0;Parent=scaffold185|size351648:hit:27213:3.12.0.0;Target=TRINITY_DN2244_c0_g6_i1 99 216 +;Gap=M114
scaffold185|size351648	blastn	match_part	41625	41656	32	+	.	ID=scaffold185|size351648:hsp:51812:3.12.0.0;Parent=scaffold185|size351648:hit:27213:3.12.0.0;Target=TRINITY_DN2244_c0_g6_i1 15 46 +;Gap=M32
scaffold185|size351648	blastn	match_part	41699	41817	61	+	.	ID=scaffold185|size351648:hsp:51813:3.12.0.0;Parent=scaffold185|size351648:hit:27213:3.12.0.0;Target=TRINITY_DN2244_c0_g6_i1 55 177 +;Gap=M119
scaffold185|size351648	blastn	match_part	41728	41796	37	+	.	ID=scaffold185|size351648:hsp:51814:3.12.0.0;Parent=scaffold185|size351648:hit:27213:3.12.0.0;Target=TRINITY_DN2244_c0_g6_i1 2 72 +;Gap=M69
scaffold185|size351648	blastn	match_part	41854	41964	49	+	.	ID=scaffold185|size351648:hsp:51815:3.12.0.0;Parent=scaffold185|size351648:hit:27213:3.12.0.0;Target=TRINITY_DN2244_c0_g6_i1 86 195 +;Gap=M111
scaffold185|size351648	blastn	match_part	41854	41897	38	+	.	ID=scaffold185|size351648:hsp:51816:3.12.0.0;Parent=scaffold185|size351648:hit:27213:3.12.0.0;Target=TRINITY_DN2244_c0_g6_i1 2 45 +;Gap=M44
scaffold185|size351648	blastn	match_part	42006	42088	48	+	.	ID=scaffold185|size351648:hsp:51817:3.12.0.0;Parent=scaffold185|size351648:hit:27213:3.12.0.0;Target=TRINITY_DN2244_c0_g6_i1 125 206 +;Gap=M83
scaffold185|size351648	blastn	match_part	42057	42088	32	+	.	ID=scaffold185|size351648:hsp:51818:3.12.0.0;Parent=scaffold185|size351648:hit:27213:3.12.0.0;Target=TRINITY_DN2244_c0_g6_i1 55 86 +;Gap=M32
scaffold185|size351648	blastn	match_part	42207	42313	52	+	.	ID=scaffold185|size351648:hsp:51819:3.12.0.0;Parent=scaffold185|size351648:hit:27213:3.12.0.0;Target=TRINITY_DN2244_c0_g6_i1 101 205 +;Gap=M107
scaffold185|size351648	blastn	match_part	42462	42561	65	+	.	ID=scaffold185|size351648:hsp:51820:3.12.0.0;Parent=scaffold185|size351648:hit:27213:3.12.0.0;Target=TRINITY_DN2244_c0_g6_i1 129 227 +;Gap=M100
scaffold185|size351648	blastn	match_part	42462	42492	31	+	.	ID=scaffold185|size351648:hsp:51821:3.12.0.0;Parent=scaffold185|size351648:hit:27213:3.12.0.0;Target=TRINITY_DN2244_c0_g6_i1 45 75 +;Gap=M31
scaffold185|size351648	blastn	match_part	42508	42570	46	+	.	ID=scaffold185|size351648:hsp:51822:3.12.0.0;Parent=scaffold185|size351648:hit:27213:3.12.0.0;Target=TRINITY_DN2244_c0_g6_i1 55 116 +;Gap=M63
scaffold185|size351648	blastn	match_part	42539	42570	32	+	.	ID=scaffold185|size351648:hsp:51823:3.12.0.0;Parent=scaffold185|size351648:hit:27213:3.12.0.0;Target=TRINITY_DN2244_c0_g6_i1 1 32 +;Gap=M32
scaffold185|size351648	blastn	match_part	42646	42783	71	+	.	ID=scaffold185|size351648:hsp:51824:3.12.0.0;Parent=scaffold185|size351648:hit:27213:3.12.0.0;Target=TRINITY_DN2244_c0_g6_i1 88 225 +;Gap=M138
scaffold185|size351648	blastn	match_part	42646	42719	36	+	.	ID=scaffold185|size351648:hsp:51825:3.12.0.0;Parent=scaffold185|size351648:hit:27213:3.12.0.0;Target=TRINITY_DN2244_c0_g6_i1 4 78 +;Gap=M74
scaffold185|size351648	blastn	match_part	42891	42984	34	+	.	ID=scaffold185|size351648:hsp:51826:3.12.0.0;Parent=scaffold185|size351648:hit:27213:3.12.0.0;Target=TRINITY_DN2244_c0_g6_i1 97 192 +;Gap=M94
scaffold185|size351648	blastn	match_part	43034	43105	48	+	.	ID=scaffold185|size351648:hsp:51827:3.12.0.0;Parent=scaffold185|size351648:hit:27213:3.12.0.0;Target=TRINITY_DN2244_c0_g6_i1 124 195 +;Gap=M72
scaffold185|size351648	blastn	match_part	43034	43068	35	+	.	ID=scaffold185|size351648:hsp:51828:3.12.0.0;Parent=scaffold185|size351648:hit:27213:3.12.0.0;Target=TRINITY_DN2244_c0_g6_i1 40 74 +;Gap=M35
scaffold185|size351648	blastn	match_part	43119	43219	63	+	.	ID=scaffold185|size351648:hsp:51829:3.12.0.0;Parent=scaffold185|size351648:hit:27213:3.12.0.0;Target=TRINITY_DN2244_c0_g6_i1 90 192 +;Gap=M101
scaffold185|size351648	blastn	match_part	43119	43183	45	+	.	ID=scaffold185|size351648:hsp:51830:3.12.0.0;Parent=scaffold185|size351648:hit:27213:3.12.0.0;Target=TRINITY_DN2244_c0_g6_i1 6 72 +;Gap=M65
scaffold185|size351648	blastn	match_part	44744	44808	49	+	.	ID=scaffold185|size351648:hsp:51831:3.12.0.0;Parent=scaffold185|size351648:hit:27213:3.12.0.0;Target=TRINITY_DN2244_c0_g6_i1 162 227 +;Gap=M65
scaffold185|size351648	blastn	match_part	44757	44857	79	+	.	ID=scaffold185|size351648:hsp:51832:3.12.0.0;Parent=scaffold185|size351648:hit:27213:3.12.0.0;Target=TRINITY_DN2244_c0_g6_i1 55 156 +;Gap=M101
scaffold185|size351648	blastn	match_part	44786	44857	60	+	.	ID=scaffold185|size351648:hsp:51833:3.12.0.0;Parent=scaffold185|size351648:hit:27213:3.12.0.0;Target=TRINITY_DN2244_c0_g6_i1 1 72 +;Gap=M72
scaffold185|size351648	blastn	match_part	45156	45209	48	+	.	ID=scaffold185|size351648:hsp:51834:3.12.0.0;Parent=scaffold185|size351648:hit:27213:3.12.0.0;Target=TRINITY_DN2244_c0_g6_i1 18 71 +;Gap=M54
scaffold185|size351648	blastn	match_part	45156	45209	48	+	.	ID=scaffold185|size351648:hsp:51835:3.12.0.0;Parent=scaffold185|size351648:hit:27213:3.12.0.0;Target=TRINITY_DN2244_c0_g6_i1 102 155 +;Gap=M54
scaffold185|size351648	blastn	match_part	45232	45402	61	+	.	ID=scaffold185|size351648:hsp:51836:3.12.0.0;Parent=scaffold185|size351648:hit:27213:3.12.0.0;Target=TRINITY_DN2244_c0_g6_i1 58 227 +;Gap=M171
scaffold185|size351648	blastn	match_part	45349	45519	96	+	.	ID=scaffold185|size351648:hsp:51837:3.12.0.0;Parent=scaffold185|size351648:hit:27213:3.12.0.0;Target=TRINITY_DN2244_c0_g6_i1 55 227 +;Gap=M171
scaffold185|size351648	blastn	match_part	45466	45627	123	+	.	ID=scaffold185|size351648:hsp:51838:3.12.0.0;Parent=scaffold185|size351648:hit:27213:3.12.0.0;Target=TRINITY_DN2244_c0_g6_i1 55 216 +;Gap=M162
scaffold185|size351648	blastn	match_part	45586	45755	85	+	.	ID=scaffold185|size351648:hsp:51839:3.12.0.0;Parent=scaffold185|size351648:hit:27213:3.12.0.0;Target=TRINITY_DN2244_c0_g6_i1 55 227 +;Gap=M170
scaffold185|size351648	blastn	match_part	45704	45873	100	+	.	ID=scaffold185|size351648:hsp:51840:3.12.0.0;Parent=scaffold185|size351648:hit:27213:3.12.0.0;Target=TRINITY_DN2244_c0_g6_i1 55 227 +;Gap=M170
scaffold185|size351648	blastn	match_part	45734	45806	57	+	.	ID=scaffold185|size351648:hsp:51841:3.12.0.0;Parent=scaffold185|size351648:hit:27213:3.12.0.0;Target=TRINITY_DN2244_c0_g6_i1 2 75 +;Gap=M73
scaffold185|size351648	blastn	match_part	45820	45991	92	+	.	ID=scaffold185|size351648:hsp:51842:3.12.0.0;Parent=scaffold185|size351648:hit:27213:3.12.0.0;Target=TRINITY_DN2244_c0_g6_i1 55 227 +;Gap=M172
scaffold185|size351648	blastn	match_part	45938	46111	102	+	.	ID=scaffold185|size351648:hsp:51843:3.12.0.0;Parent=scaffold185|size351648:hit:27213:3.12.0.0;Target=TRINITY_DN2244_c0_g6_i1 55 227 +;Gap=M174
scaffold185|size351648	blastn	match_part	45969	46040	60	+	.	ID=scaffold185|size351648:hsp:51844:3.12.0.0;Parent=scaffold185|size351648:hit:27213:3.12.0.0;Target=TRINITY_DN2244_c0_g6_i1 1 72 +;Gap=M72
scaffold185|size351648	blastn	match_part	46057	46228	107	+	.	ID=scaffold185|size351648:hsp:51845:3.12.0.0;Parent=scaffold185|size351648:hit:27213:3.12.0.0;Target=TRINITY_DN2244_c0_g6_i1 55 227 +;Gap=M172
scaffold185|size351648	blastn	match_part	46089	46163	69	+	.	ID=scaffold185|size351648:hsp:51846:3.12.0.0;Parent=scaffold185|size351648:hit:27213:3.12.0.0;Target=TRINITY_DN2244_c0_g6_i1 1 75 +;Gap=M75
scaffold185|size351648	blastn	match_part	46177	46241	49	+	.	ID=scaffold185|size351648:hsp:51847:3.12.0.0;Parent=scaffold185|size351648:hit:27213:3.12.0.0;Target=TRINITY_DN2244_c0_g6_i1 55 120 +;Gap=M65
scaffold185|size351648	blastn	match_part	46260	46364	67	+	.	ID=scaffold185|size351648:hsp:51848:3.12.0.0;Parent=scaffold185|size351648:hit:27213:3.12.0.0;Target=TRINITY_DN2244_c0_g6_i1 104 210 +;Gap=M105
scaffold185|size351648	blastn	match_part	46329	46497	83	+	.	ID=scaffold185|size351648:hsp:51849:3.12.0.0;Parent=scaffold185|size351648:hit:27213:3.12.0.0;Target=TRINITY_DN2244_c0_g6_i1 55 227 +;Gap=M169
scaffold185|size351648	blastn	match_part	46679	46847	104	+	.	ID=scaffold185|size351648:hsp:51850:3.12.0.0;Parent=scaffold185|size351648:hit:27213:3.12.0.0;Target=TRINITY_DN2244_c0_g6_i1 55 227 +;Gap=M169
scaffold185|size351648	blastn	match_part	46795	46964	121	+	.	ID=scaffold185|size351648:hsp:51851:3.12.0.0;Parent=scaffold185|size351648:hit:27213:3.12.0.0;Target=TRINITY_DN2244_c0_g6_i1 55 227 +;Gap=M170
scaffold185|size351648	blastn	match_part	46912	47081	103	+	.	ID=scaffold185|size351648:hsp:51852:3.12.0.0;Parent=scaffold185|size351648:hit:27213:3.12.0.0;Target=TRINITY_DN2244_c0_g6_i1 55 227 +;Gap=M170
scaffold185|size351648	blastn	match_part	47147	47316	109	+	.	ID=scaffold185|size351648:hsp:51853:3.12.0.0;Parent=scaffold185|size351648:hit:27213:3.12.0.0;Target=TRINITY_DN2244_c0_g6_i1 55 227 +;Gap=M170
scaffold185|size351648	blastn	match_part	47264	47433	88	+	.	ID=scaffold185|size351648:hsp:51854:3.12.0.0;Parent=scaffold185|size351648:hit:27213:3.12.0.0;Target=TRINITY_DN2244_c0_g6_i1 55 227 +;Gap=M170
scaffold185|size351648	blastn	match_part	47381	47552	107	+	.	ID=scaffold185|size351648:hsp:51855:3.12.0.0;Parent=scaffold185|size351648:hit:27213:3.12.0.0;Target=TRINITY_DN2244_c0_g6_i1 55 227 +;Gap=M172
scaffold185|size351648	blastn	match_part	47499	47670	95	+	.	ID=scaffold185|size351648:hsp:51856:3.12.0.0;Parent=scaffold185|size351648:hit:27213:3.12.0.0;Target=TRINITY_DN2244_c0_g6_i1 55 227 +;Gap=M172
scaffold185|size351648	blastn	match_part	47540	47600	45	+	.	ID=scaffold185|size351648:hsp:51857:3.12.0.0;Parent=scaffold185|size351648:hit:27213:3.12.0.0;Target=TRINITY_DN2244_c0_g6_i1 11 72 +;Gap=M61
scaffold185|size351648	blastn	match_part	47617	47784	81	+	.	ID=scaffold185|size351648:hsp:51858:3.12.0.0;Parent=scaffold185|size351648:hit:27213:3.12.0.0;Target=TRINITY_DN2244_c0_g6_i1 55 227 +;Gap=M168
scaffold185|size351648	blastn	match_part	47732	47901	121	+	.	ID=scaffold185|size351648:hsp:51859:3.12.0.0;Parent=scaffold185|size351648:hit:27213:3.12.0.0;Target=TRINITY_DN2244_c0_g6_i1 55 227 +;Gap=M170
scaffold185|size351648	blastn	match_part	47849	48018	121	+	.	ID=scaffold185|size351648:hsp:51860:3.12.0.0;Parent=scaffold185|size351648:hit:27213:3.12.0.0;Target=TRINITY_DN2244_c0_g6_i1 55 227 +;Gap=M170
scaffold185|size351648	blastn	match_part	47879	47949	55	+	.	ID=scaffold185|size351648:hsp:51861:3.12.0.0;Parent=scaffold185|size351648:hit:27213:3.12.0.0;Target=TRINITY_DN2244_c0_g6_i1 1 72 +;Gap=M71
scaffold185|size351648	blastn	match_part	47966	48136	114	+	.	ID=scaffold185|size351648:hsp:51862:3.12.0.0;Parent=scaffold185|size351648:hit:27213:3.12.0.0;Target=TRINITY_DN2244_c0_g6_i1 55 227 +;Gap=M171
scaffold185|size351648	blastn	match_part	47996	48067	60	+	.	ID=scaffold185|size351648:hsp:51863:3.12.0.0;Parent=scaffold185|size351648:hit:27213:3.12.0.0;Target=TRINITY_DN2244_c0_g6_i1 1 72 +;Gap=M72
scaffold185|size351648	blastn	match_part	48084	48254	126	+	.	ID=scaffold185|size351648:hsp:51864:3.12.0.0;Parent=scaffold185|size351648:hit:27213:3.12.0.0;Target=TRINITY_DN2244_c0_g6_i1 55 227 +;Gap=M171
scaffold185|size351648	blastn	match_part	48114	48185	60	+	.	ID=scaffold185|size351648:hsp:51865:3.12.0.0;Parent=scaffold185|size351648:hit:27213:3.12.0.0;Target=TRINITY_DN2244_c0_g6_i1 1 72 +;Gap=M72
scaffold185|size351648	blastn	match_part	48202	48371	121	+	.	ID=scaffold185|size351648:hsp:51866:3.12.0.0;Parent=scaffold185|size351648:hit:27213:3.12.0.0;Target=TRINITY_DN2244_c0_g6_i1 55 227 +;Gap=M170
scaffold185|size351648	blastn	match_part	48319	48488	121	+	.	ID=scaffold185|size351648:hsp:51867:3.12.0.0;Parent=scaffold185|size351648:hit:27213:3.12.0.0;Target=TRINITY_DN2244_c0_g6_i1 55 227 +;Gap=M170
scaffold185|size351648	blastn	match_part	48436	48603	120	+	.	ID=scaffold185|size351648:hsp:51868:3.12.0.0;Parent=scaffold185|size351648:hit:27213:3.12.0.0;Target=TRINITY_DN2244_c0_g6_i1 55 222 +;Gap=M168
scaffold185|size351648	blastn	match_part	48466	48543	72	+	.	ID=scaffold185|size351648:hsp:51869:3.12.0.0;Parent=scaffold185|size351648:hit:27213:3.12.0.0;Target=TRINITY_DN2244_c0_g6_i1 1 78 +;Gap=M78
scaffold185|size351648	blastn	match_part	48544	48702	132	+	.	ID=scaffold185|size351648:hsp:51870:3.12.0.0;Parent=scaffold185|size351648:hit:27213:3.12.0.0;Target=TRINITY_DN2244_c0_g6_i1 67 227 +;Gap=M159
scaffold185|size351648	blastn	match_part	48544	48584	41	+	.	ID=scaffold185|size351648:hsp:51871:3.12.0.0;Parent=scaffold185|size351648:hit:27213:3.12.0.0;Target=TRINITY_DN2244_c0_g6_i1 187 227 +;Gap=M41
scaffold185|size351648	blastn	match_part	48562	48636	75	+	.	ID=scaffold185|size351648:hsp:51872:3.12.0.0;Parent=scaffold185|size351648:hit:27213:3.12.0.0;Target=TRINITY_DN2244_c0_g6_i1 1 75 +;Gap=M75
scaffold185|size351648	blastn	match_part	48650	48821	132	+	.	ID=scaffold185|size351648:hsp:51873:3.12.0.0;Parent=scaffold185|size351648:hit:27213:3.12.0.0;Target=TRINITY_DN2244_c0_g6_i1 55 227 +;Gap=M172
scaffold185|size351648	blastn	match_part	48680	48751	60	+	.	ID=scaffold185|size351648:hsp:51874:3.12.0.0;Parent=scaffold185|size351648:hit:27213:3.12.0.0;Target=TRINITY_DN2244_c0_g6_i1 1 72 +;Gap=M72
scaffold185|size351648	blastn	match_part	48769	48941	134	+	.	ID=scaffold185|size351648:hsp:51875:3.12.0.0;Parent=scaffold185|size351648:hit:27213:3.12.0.0;Target=TRINITY_DN2244_c0_g6_i1 55 227 +;Gap=M173
scaffold185|size351648	blastn	match_part	48799	48869	65	+	.	ID=scaffold185|size351648:hsp:51876:3.12.0.0;Parent=scaffold185|size351648:hit:27213:3.12.0.0;Target=TRINITY_DN2244_c0_g6_i1 1 71 +;Gap=M71
scaffold185|size351648	blastn	match_part	48889	49057	110	+	.	ID=scaffold185|size351648:hsp:51877:3.12.0.0;Parent=scaffold185|size351648:hit:27213:3.12.0.0;Target=TRINITY_DN2244_c0_g6_i1 55 227 +;Gap=M169
scaffold185|size351648	blastn	match_part	48919	48988	44	+	.	ID=scaffold185|size351648:hsp:51878:3.12.0.0;Parent=scaffold185|size351648:hit:27213:3.12.0.0;Target=TRINITY_DN2244_c0_g6_i1 1 72 +;Gap=M70
scaffold185|size351648	blastn	match_part	49005	49175	105	+	.	ID=scaffold185|size351648:hsp:51879:3.12.0.0;Parent=scaffold185|size351648:hit:27213:3.12.0.0;Target=TRINITY_DN2244_c0_g6_i1 55 227 +;Gap=M171
scaffold185|size351648	blastn	match_part	49122	49296	96	+	.	ID=scaffold185|size351648:hsp:51880:3.12.0.0;Parent=scaffold185|size351648:hit:27213:3.12.0.0;Target=TRINITY_DN2244_c0_g6_i1 55 227 +;Gap=M175
scaffold185|size351648	blastn	match_part	49244	49412	104	+	.	ID=scaffold185|size351648:hsp:51881:3.12.0.0;Parent=scaffold185|size351648:hit:27213:3.12.0.0;Target=TRINITY_DN2244_c0_g6_i1 55 227 +;Gap=M169
scaffold185|size351648	blastn	match_part	49360	49530	117	+	.	ID=scaffold185|size351648:hsp:51882:3.12.0.0;Parent=scaffold185|size351648:hit:27213:3.12.0.0;Target=TRINITY_DN2244_c0_g6_i1 55 227 +;Gap=M171
scaffold185|size351648	blastn	match_part	49481	49649	159	+	.	ID=scaffold185|size351648:hsp:51883:3.12.0.0;Parent=scaffold185|size351648:hit:27213:3.12.0.0;Target=TRINITY_DN2244_c0_g6_i1 58 227 +;Gap=M169
scaffold185|size351648	blastn	match_part	49508	49584	67	+	.	ID=scaffold185|size351648:hsp:51884:3.12.0.0;Parent=scaffold185|size351648:hit:27213:3.12.0.0;Target=TRINITY_DN2244_c0_g6_i1 1 78 +;Gap=M77
scaffold185|size351648	blastn	match_part	49597	49764	122	+	.	ID=scaffold185|size351648:hsp:51885:3.12.0.0;Parent=scaffold185|size351648:hit:27213:3.12.0.0;Target=TRINITY_DN2244_c0_g6_i1 55 227 +;Gap=M168
scaffold185|size351648	blastn	match_part	49627	49696	55	+	.	ID=scaffold185|size351648:hsp:51886:3.12.0.0;Parent=scaffold185|size351648:hit:27213:3.12.0.0;Target=TRINITY_DN2244_c0_g6_i1 1 72 +;Gap=M70
scaffold185|size351648	blastn	match_part	49713	49878	111	+	.	ID=scaffold185|size351648:hsp:51887:3.12.0.0;Parent=scaffold185|size351648:hit:27213:3.12.0.0;Target=TRINITY_DN2244_c0_g6_i1 55 227 +;Gap=M166
scaffold185|size351648	blastn	match_part	49743	49812	35	+	.	ID=scaffold185|size351648:hsp:51888:3.12.0.0;Parent=scaffold185|size351648:hit:27213:3.12.0.0;Target=TRINITY_DN2244_c0_g6_i1 2 76 +;Gap=M70
scaffold185|size351648	blastn	match_part	49826	49996	151	+	.	ID=scaffold185|size351648:hsp:51889:3.12.0.0;Parent=scaffold185|size351648:hit:27213:3.12.0.0;Target=TRINITY_DN2244_c0_g6_i1 55 227 +;Gap=M171
scaffold185|size351648	blastn	match_part	49856	49932	67	+	.	ID=scaffold185|size351648:hsp:51890:3.12.0.0;Parent=scaffold185|size351648:hit:27213:3.12.0.0;Target=TRINITY_DN2244_c0_g6_i1 1 78 +;Gap=M77
scaffold185|size351648	blastn	match_part	49945	50115	151	+	.	ID=scaffold185|size351648:hsp:51891:3.12.0.0;Parent=scaffold185|size351648:hit:27213:3.12.0.0;Target=TRINITY_DN2244_c0_g6_i1 55 227 +;Gap=M171
scaffold185|size351648	blastn	match_part	49975	50050	66	+	.	ID=scaffold185|size351648:hsp:51892:3.12.0.0;Parent=scaffold185|size351648:hit:27213:3.12.0.0;Target=TRINITY_DN2244_c0_g6_i1 2 78 +;Gap=M76
scaffold185|size351648	blastn	match_part	50063	50234	162	+	.	ID=scaffold185|size351648:hsp:51893:3.12.0.0;Parent=scaffold185|size351648:hit:27213:3.12.0.0;Target=TRINITY_DN2244_c0_g6_i1 55 227 +;Gap=M172
scaffold185|size351648	blastn	match_part	50093	50169	67	+	.	ID=scaffold185|size351648:hsp:51894:3.12.0.0;Parent=scaffold185|size351648:hit:27213:3.12.0.0;Target=TRINITY_DN2244_c0_g6_i1 1 78 +;Gap=M77
scaffold185|size351648	blastn	match_part	50182	50354	152	+	.	ID=scaffold185|size351648:hsp:51895:3.12.0.0;Parent=scaffold185|size351648:hit:27213:3.12.0.0;Target=TRINITY_DN2244_c0_g6_i1 55 227 +;Gap=M173
scaffold185|size351648	blastn	match_part	50212	50289	57	+	.	ID=scaffold185|size351648:hsp:51896:3.12.0.0;Parent=scaffold185|size351648:hit:27213:3.12.0.0;Target=TRINITY_DN2244_c0_g6_i1 1 78 +;Gap=M78
scaffold185|size351648	blastn	match_part	50302	50474	173	+	.	ID=scaffold185|size351648:hsp:51897:3.12.0.0;Parent=scaffold185|size351648:hit:27213:3.12.0.0;Target=TRINITY_DN2244_c0_g6_i1 55 227 +;Gap=M173
scaffold185|size351648	blastn	match_part	50332	50409	78	+	.	ID=scaffold185|size351648:hsp:51898:3.12.0.0;Parent=scaffold185|size351648:hit:27213:3.12.0.0;Target=TRINITY_DN2244_c0_g6_i1 1 78 +;Gap=M78
scaffold185|size351648	blastn	match_part	50422	50593	162	+	.	ID=scaffold185|size351648:hsp:51899:3.12.0.0;Parent=scaffold185|size351648:hit:27213:3.12.0.0;Target=TRINITY_DN2244_c0_g6_i1 55 227 +;Gap=M172
scaffold185|size351648	blastn	match_part	50452	50529	78	+	.	ID=scaffold185|size351648:hsp:51900:3.12.0.0;Parent=scaffold185|size351648:hit:27213:3.12.0.0;Target=TRINITY_DN2244_c0_g6_i1 1 78 +;Gap=M78
scaffold185|size351648	blastn	match_part	50542	50648	97	+	.	ID=scaffold185|size351648:hsp:51901:3.12.0.0;Parent=scaffold185|size351648:hit:27213:3.12.0.0;Target=TRINITY_DN2244_c0_g6_i1 55 162 +;Gap=M107
scaffold185|size351648	blastn	match_part	50572	50696	83	+	.	ID=scaffold185|size351648:hsp:51902:3.12.0.0;Parent=scaffold185|size351648:hit:27213:3.12.0.0;Target=TRINITY_DN2244_c0_g6_i1 2 126 +;Gap=M125
scaffold185|size351648	blastn	match_part	50637	50701	65	+	.	ID=scaffold185|size351648:hsp:51903:3.12.0.0;Parent=scaffold185|size351648:hit:27213:3.12.0.0;Target=TRINITY_DN2244_c0_g6_i1 163 227 +;Gap=M65
scaffold185|size351648	blastn	match_part	50649	50813	100	+	.	ID=scaffold185|size351648:hsp:51904:3.12.0.0;Parent=scaffold185|size351648:hit:27213:3.12.0.0;Target=TRINITY_DN2244_c0_g6_i1 55 227 +;Gap=M165
scaffold185|size351648	blastn	match_part	50679	50713	35	+	.	ID=scaffold185|size351648:hsp:51905:3.12.0.0;Parent=scaffold185|size351648:hit:27213:3.12.0.0;Target=TRINITY_DN2244_c0_g6_i1 1 35 +;Gap=M35
scaffold185|size351648	blastn	match_part	50717	50748	32	+	.	ID=scaffold185|size351648:hsp:51906:3.12.0.0;Parent=scaffold185|size351648:hit:27213:3.12.0.0;Target=TRINITY_DN2244_c0_g6_i1 45 76 +;Gap=M32
scaffold185|size351648	blastn	match_part	50762	50929	128	+	.	ID=scaffold185|size351648:hsp:51907:3.12.0.0;Parent=scaffold185|size351648:hit:27213:3.12.0.0;Target=TRINITY_DN2244_c0_g6_i1 55 227 +;Gap=M168
scaffold185|size351648	blastn	match_part	50792	50865	54	+	.	ID=scaffold185|size351648:hsp:51908:3.12.0.0;Parent=scaffold185|size351648:hit:27213:3.12.0.0;Target=TRINITY_DN2244_c0_g6_i1 2 78 +;Gap=M74
scaffold185|size351648	blastn	match_part	50878	51048	151	+	.	ID=scaffold185|size351648:hsp:51909:3.12.0.0;Parent=scaffold185|size351648:hit:27213:3.12.0.0;Target=TRINITY_DN2244_c0_g6_i1 55 227 +;Gap=M171
scaffold185|size351648	blastn	match_part	50908	50983	66	+	.	ID=scaffold185|size351648:hsp:51910:3.12.0.0;Parent=scaffold185|size351648:hit:27213:3.12.0.0;Target=TRINITY_DN2244_c0_g6_i1 2 78 +;Gap=M76
scaffold185|size351648	blastn	match_part	50996	51167	162	+	.	ID=scaffold185|size351648:hsp:51911:3.12.0.0;Parent=scaffold185|size351648:hit:27213:3.12.0.0;Target=TRINITY_DN2244_c0_g6_i1 55 227 +;Gap=M172
scaffold185|size351648	blastn	match_part	51026	51103	78	+	.	ID=scaffold185|size351648:hsp:51912:3.12.0.0;Parent=scaffold185|size351648:hit:27213:3.12.0.0;Target=TRINITY_DN2244_c0_g6_i1 1 78 +;Gap=M78
scaffold185|size351648	blastn	match_part	51116	51242	105	+	.	ID=scaffold185|size351648:hsp:51913:3.12.0.0;Parent=scaffold185|size351648:hit:27213:3.12.0.0;Target=TRINITY_DN2244_c0_g6_i1 55 182 +;Gap=M127
scaffold185|size351648	blastn	match_part	51146	51222	77	+	.	ID=scaffold185|size351648:hsp:51914:3.12.0.0;Parent=scaffold185|size351648:hit:27213:3.12.0.0;Target=TRINITY_DN2244_c0_g6_i1 2 78 +;Gap=M77
scaffold185|size351648	blastn	expressed_sequence_match	39648	51242	111	-	.	ID=scaffold185|size351648:hit:27214:3.12.0.0;Name=TRINITY_DN25249_c0_g1_i1;score=111
scaffold185|size351648	blastn	match_part	51110	51242	111	-	.	ID=scaffold185|size351648:hsp:51915:3.12.0.0;Parent=scaffold185|size351648:hit:27214:3.12.0.0;Target=TRINITY_DN25249_c0_g1_i1 10 143 +;Gap=M133
scaffold185|size351648	blastn	match_part	50990	51132	143	-	.	ID=scaffold185|size351648:hsp:51916:3.12.0.0;Parent=scaffold185|size351648:hit:27214:3.12.0.0;Target=TRINITY_DN25249_c0_g1_i1 1 143 +;Gap=M143
scaffold185|size351648	blastn	match_part	50872	51012	121	-	.	ID=scaffold185|size351648:hsp:51917:3.12.0.0;Parent=scaffold185|size351648:hit:27214:3.12.0.0;Target=TRINITY_DN25249_c0_g1_i1 1 143 +;Gap=M141
scaffold185|size351648	blastn	match_part	50756	50894	109	-	.	ID=scaffold185|size351648:hsp:51918:3.12.0.0;Parent=scaffold185|size351648:hit:27214:3.12.0.0;Target=TRINITY_DN25249_c0_g1_i1 1 143 +;Gap=M139
scaffold185|size351648	blastn	match_part	50643	50778	81	-	.	ID=scaffold185|size351648:hsp:51919:3.12.0.0;Parent=scaffold185|size351648:hit:27214:3.12.0.0;Target=TRINITY_DN25249_c0_g1_i1 1 143 +;Gap=M136
scaffold185|size351648	blastn	match_part	50536	50648	103	-	.	ID=scaffold185|size351648:hsp:51920:3.12.0.0;Parent=scaffold185|size351648:hit:27214:3.12.0.0;Target=TRINITY_DN25249_c0_g1_i1 30 143 +;Gap=M113
scaffold185|size351648	blastn	match_part	50416	50558	143	-	.	ID=scaffold185|size351648:hsp:51921:3.12.0.0;Parent=scaffold185|size351648:hit:27214:3.12.0.0;Target=TRINITY_DN25249_c0_g1_i1 1 143 +;Gap=M143
scaffold185|size351648	blastn	match_part	50296	50438	143	-	.	ID=scaffold185|size351648:hsp:51922:3.12.0.0;Parent=scaffold185|size351648:hit:27214:3.12.0.0;Target=TRINITY_DN25249_c0_g1_i1 1 143 +;Gap=M143
scaffold185|size351648	blastn	match_part	50176	50318	122	-	.	ID=scaffold185|size351648:hsp:51923:3.12.0.0;Parent=scaffold185|size351648:hit:27214:3.12.0.0;Target=TRINITY_DN25249_c0_g1_i1 1 143 +;Gap=M143
scaffold185|size351648	blastn	match_part	50057	50198	132	-	.	ID=scaffold185|size351648:hsp:51924:3.12.0.0;Parent=scaffold185|size351648:hit:27214:3.12.0.0;Target=TRINITY_DN25249_c0_g1_i1 1 143 +;Gap=M142
scaffold185|size351648	blastn	match_part	49939	50079	121	-	.	ID=scaffold185|size351648:hsp:51925:3.12.0.0;Parent=scaffold185|size351648:hit:27214:3.12.0.0;Target=TRINITY_DN25249_c0_g1_i1 1 143 +;Gap=M141
scaffold185|size351648	blastn	match_part	49820	49961	132	-	.	ID=scaffold185|size351648:hsp:51926:3.12.0.0;Parent=scaffold185|size351648:hit:27214:3.12.0.0;Target=TRINITY_DN25249_c0_g1_i1 1 143 +;Gap=M142
scaffold185|size351648	blastn	match_part	49707	49842	81	-	.	ID=scaffold185|size351648:hsp:51927:3.12.0.0;Parent=scaffold185|size351648:hit:27214:3.12.0.0;Target=TRINITY_DN25249_c0_g1_i1 1 143 +;Gap=M136
scaffold185|size351648	blastn	match_part	49591	49729	103	-	.	ID=scaffold185|size351648:hsp:51928:3.12.0.0;Parent=scaffold185|size351648:hit:27214:3.12.0.0;Target=TRINITY_DN25249_c0_g1_i1 1 143 +;Gap=M139
scaffold185|size351648	blastn	match_part	49481	49613	123	-	.	ID=scaffold185|size351648:hsp:51929:3.12.0.0;Parent=scaffold185|size351648:hit:27214:3.12.0.0;Target=TRINITY_DN25249_c0_g1_i1 1 134 +;Gap=M133
scaffold185|size351648	blastn	match_part	49354	49494	87	-	.	ID=scaffold185|size351648:hsp:51930:3.12.0.0;Parent=scaffold185|size351648:hit:27214:3.12.0.0;Target=TRINITY_DN25249_c0_g1_i1 1 143 +;Gap=M141
scaffold185|size351648	blastn	match_part	49117	49260	77	-	.	ID=scaffold185|size351648:hsp:51931:3.12.0.0;Parent=scaffold185|size351648:hit:27214:3.12.0.0;Target=TRINITY_DN25249_c0_g1_i1 1 142 +;Gap=M144
scaffold185|size351648	blastn	match_part	49000	49138	90	-	.	ID=scaffold185|size351648:hsp:51932:3.12.0.0;Parent=scaffold185|size351648:hit:27214:3.12.0.0;Target=TRINITY_DN25249_c0_g1_i1 1 142 +;Gap=M139
scaffold185|size351648	blastn	match_part	48883	49021	86	-	.	ID=scaffold185|size351648:hsp:51933:3.12.0.0;Parent=scaffold185|size351648:hit:27214:3.12.0.0;Target=TRINITY_DN25249_c0_g1_i1 1 143 +;Gap=M139
scaffold185|size351648	blastn	match_part	48763	48905	104	-	.	ID=scaffold185|size351648:hsp:51934:3.12.0.0;Parent=scaffold185|size351648:hit:27214:3.12.0.0;Target=TRINITY_DN25249_c0_g1_i1 1 143 +;Gap=M143
scaffold185|size351648	blastn	match_part	48644	48785	102	-	.	ID=scaffold185|size351648:hsp:51935:3.12.0.0;Parent=scaffold185|size351648:hit:27214:3.12.0.0;Target=TRINITY_DN25249_c0_g1_i1 1 143 +;Gap=M142
scaffold185|size351648	blastn	match_part	48544	48666	108	-	.	ID=scaffold185|size351648:hsp:51936:3.12.0.0;Parent=scaffold185|size351648:hit:27214:3.12.0.0;Target=TRINITY_DN25249_c0_g1_i1 1 125 +;Gap=M123
scaffold185|size351648	blastn	match_part	48430	48560	125	-	.	ID=scaffold185|size351648:hsp:51937:3.12.0.0;Parent=scaffold185|size351648:hit:27214:3.12.0.0;Target=TRINITY_DN25249_c0_g1_i1 13 143 +;Gap=M131
scaffold185|size351648	blastn	match_part	48313	48452	97	-	.	ID=scaffold185|size351648:hsp:51938:3.12.0.0;Parent=scaffold185|size351648:hit:27214:3.12.0.0;Target=TRINITY_DN25249_c0_g1_i1 1 143 +;Gap=M140
scaffold185|size351648	blastn	match_part	48196	48335	97	-	.	ID=scaffold185|size351648:hsp:51939:3.12.0.0;Parent=scaffold185|size351648:hit:27214:3.12.0.0;Target=TRINITY_DN25249_c0_g1_i1 1 143 +;Gap=M140
scaffold185|size351648	blastn	match_part	48079	48218	101	-	.	ID=scaffold185|size351648:hsp:51940:3.12.0.0;Parent=scaffold185|size351648:hit:27214:3.12.0.0;Target=TRINITY_DN25249_c0_g1_i1 1 142 +;Gap=M140
scaffold185|size351648	blastn	match_part	47960	48100	96	-	.	ID=scaffold185|size351648:hsp:51941:3.12.0.0;Parent=scaffold185|size351648:hit:27214:3.12.0.0;Target=TRINITY_DN25249_c0_g1_i1 1 143 +;Gap=M141
scaffold185|size351648	blastn	match_part	47843	47982	103	-	.	ID=scaffold185|size351648:hsp:51942:3.12.0.0;Parent=scaffold185|size351648:hit:27214:3.12.0.0;Target=TRINITY_DN25249_c0_g1_i1 1 143 +;Gap=M140
scaffold185|size351648	blastn	match_part	47612	47748	62	-	.	ID=scaffold185|size351648:hsp:51943:3.12.0.0;Parent=scaffold185|size351648:hit:27214:3.12.0.0;Target=TRINITY_DN25249_c0_g1_i1 1 142 +;Gap=M137
scaffold185|size351648	blastn	match_part	47493	47633	81	-	.	ID=scaffold185|size351648:hsp:51944:3.12.0.0;Parent=scaffold185|size351648:hit:27214:3.12.0.0;Target=TRINITY_DN25249_c0_g1_i1 1 143 +;Gap=M141
scaffold185|size351648	blastn	match_part	47376	47515	92	-	.	ID=scaffold185|size351648:hsp:51945:3.12.0.0;Parent=scaffold185|size351648:hit:27214:3.12.0.0;Target=TRINITY_DN25249_c0_g1_i1 1 142 +;Gap=M140
scaffold185|size351648	blastn	match_part	46906	47045	91	-	.	ID=scaffold185|size351648:hsp:51946:3.12.0.0;Parent=scaffold185|size351648:hit:27214:3.12.0.0;Target=TRINITY_DN25249_c0_g1_i1 1 143 +;Gap=M140
scaffold185|size351648	blastn	match_part	46789	46928	97	-	.	ID=scaffold185|size351648:hsp:51947:3.12.0.0;Parent=scaffold185|size351648:hit:27214:3.12.0.0;Target=TRINITY_DN25249_c0_g1_i1 1 143 +;Gap=M140
scaffold185|size351648	blastn	match_part	46324	46462	75	-	.	ID=scaffold185|size351648:hsp:51948:3.12.0.0;Parent=scaffold185|size351648:hit:27214:3.12.0.0;Target=TRINITY_DN25249_c0_g1_i1 1 142 +;Gap=M139
scaffold185|size351648	blastn	match_part	46172	46241	54	-	.	ID=scaffold185|size351648:hsp:51949:3.12.0.0;Parent=scaffold185|size351648:hit:27214:3.12.0.0;Target=TRINITY_DN25249_c0_g1_i1 72 142 +;Gap=M70
scaffold185|size351648	blastn	match_part	46052	46193	93	-	.	ID=scaffold185|size351648:hsp:51950:3.12.0.0;Parent=scaffold185|size351648:hit:27214:3.12.0.0;Target=TRINITY_DN25249_c0_g1_i1 1 142 +;Gap=M142
scaffold185|size351648	blastn	match_part	45932	46073	92	-	.	ID=scaffold185|size351648:hsp:51951:3.12.0.0;Parent=scaffold185|size351648:hit:27214:3.12.0.0;Target=TRINITY_DN25249_c0_g1_i1 1 143 +;Gap=M142
scaffold185|size351648	blastn	match_part	45818	45954	74	-	.	ID=scaffold185|size351648:hsp:51952:3.12.0.0;Parent=scaffold185|size351648:hit:27214:3.12.0.0;Target=TRINITY_DN25249_c0_g1_i1 1 139 +;Gap=M137
scaffold185|size351648	blastn	match_part	45698	45836	86	-	.	ID=scaffold185|size351648:hsp:51953:3.12.0.0;Parent=scaffold185|size351648:hit:27214:3.12.0.0;Target=TRINITY_DN25249_c0_g1_i1 1 143 +;Gap=M139
scaffold185|size351648	blastn	match_part	45580	45720	72	-	.	ID=scaffold185|size351648:hsp:51954:3.12.0.0;Parent=scaffold185|size351648:hit:27214:3.12.0.0;Target=TRINITY_DN25249_c0_g1_i1 1 143 +;Gap=M141
scaffold185|size351648	blastn	match_part	45460	45602	104	-	.	ID=scaffold185|size351648:hsp:51955:3.12.0.0;Parent=scaffold185|size351648:hit:27214:3.12.0.0;Target=TRINITY_DN25249_c0_g1_i1 1 143 +;Gap=M143
scaffold185|size351648	blastn	match_part	45232	45365	41	-	.	ID=scaffold185|size351648:hsp:51956:3.12.0.0;Parent=scaffold185|size351648:hit:27214:3.12.0.0;Target=TRINITY_DN25249_c0_g1_i1 1 134 +;Gap=M134
scaffold185|size351648	blastn	match_part	45156	45209	48	-	.	ID=scaffold185|size351648:hsp:51957:3.12.0.0;Parent=scaffold185|size351648:hit:27214:3.12.0.0;Target=TRINITY_DN25249_c0_g1_i1 37 90 +;Gap=M54
scaffold185|size351648	blastn	match_part	44751	44857	85	-	.	ID=scaffold185|size351648:hsp:51958:3.12.0.0;Parent=scaffold185|size351648:hit:27214:3.12.0.0;Target=TRINITY_DN25249_c0_g1_i1 36 143 +;Gap=M107
scaffold185|size351648	blastn	match_part	43119	43218	62	-	.	ID=scaffold185|size351648:hsp:51959:3.12.0.0;Parent=scaffold185|size351648:hit:27214:3.12.0.0;Target=TRINITY_DN25249_c0_g1_i1 1 102 +;Gap=M100
scaffold185|size351648	blastn	match_part	43034	43101	44	-	.	ID=scaffold185|size351648:hsp:51960:3.12.0.0;Parent=scaffold185|size351648:hit:27214:3.12.0.0;Target=TRINITY_DN25249_c0_g1_i1 1 68 +;Gap=M68
scaffold185|size351648	blastn	match_part	42646	42748	65	-	.	ID=scaffold185|size351648:hsp:51961:3.12.0.0;Parent=scaffold185|size351648:hit:27214:3.12.0.0;Target=TRINITY_DN25249_c0_g1_i1 1 104 +;Gap=M103
scaffold185|size351648	blastn	match_part	42503	42570	51	-	.	ID=scaffold185|size351648:hsp:51962:3.12.0.0;Parent=scaffold185|size351648:hit:27214:3.12.0.0;Target=TRINITY_DN25249_c0_g1_i1 76 142 +;Gap=M68
scaffold185|size351648	blastn	match_part	42462	42524	45	-	.	ID=scaffold185|size351648:hsp:51963:3.12.0.0;Parent=scaffold185|size351648:hit:27214:3.12.0.0;Target=TRINITY_DN25249_c0_g1_i1 1 63 +;Gap=M63
scaffold185|size351648	blastn	match_part	42207	42298	48	-	.	ID=scaffold185|size351648:hsp:51964:3.12.0.0;Parent=scaffold185|size351648:hit:27214:3.12.0.0;Target=TRINITY_DN25249_c0_g1_i1 1 91 +;Gap=M92
scaffold185|size351648	blastn	match_part	42052	42088	37	-	.	ID=scaffold185|size351648:hsp:51965:3.12.0.0;Parent=scaffold185|size351648:hit:27214:3.12.0.0;Target=TRINITY_DN25249_c0_g1_i1 106 142 +;Gap=M37
scaffold185|size351648	blastn	match_part	41854	41960	45	-	.	ID=scaffold185|size351648:hsp:51966:3.12.0.0;Parent=scaffold185|size351648:hit:27214:3.12.0.0;Target=TRINITY_DN25249_c0_g1_i1 1 106 +;Gap=M107
scaffold185|size351648	blastn	match_part	41695	41817	65	-	.	ID=scaffold185|size351648:hsp:51967:3.12.0.0;Parent=scaffold185|size351648:hit:27214:3.12.0.0;Target=TRINITY_DN25249_c0_g1_i1 15 141 +;Gap=M123
scaffold185|size351648	blastn	match_part	41625	41656	32	-	.	ID=scaffold185|size351648:hsp:51968:3.12.0.0;Parent=scaffold185|size351648:hit:27214:3.12.0.0;Target=TRINITY_DN25249_c0_g1_i1 62 93 +;Gap=M32
scaffold185|size351648	blastn	match_part	41484	41561	50	-	.	ID=scaffold185|size351648:hsp:51969:3.12.0.0;Parent=scaffold185|size351648:hit:27214:3.12.0.0;Target=TRINITY_DN25249_c0_g1_i1 36 114 +;Gap=M78
scaffold185|size351648	blastn	match_part	41223	41289	47	-	.	ID=scaffold185|size351648:hsp:51970:3.12.0.0;Parent=scaffold185|size351648:hit:27214:3.12.0.0;Target=TRINITY_DN25249_c0_g1_i1 74 142 +;Gap=M67
scaffold185|size351648	blastn	match_part	40761	40893	72	-	.	ID=scaffold185|size351648:hsp:51971:3.12.0.0;Parent=scaffold185|size351648:hit:27214:3.12.0.0;Target=TRINITY_DN25249_c0_g1_i1 1 134 +;Gap=M133
scaffold185|size351648	blastn	match_part	40515	40619	66	-	.	ID=scaffold185|size351648:hsp:51972:3.12.0.0;Parent=scaffold185|size351648:hit:27214:3.12.0.0;Target=TRINITY_DN25249_c0_g1_i1 36 140 +;Gap=M105
scaffold185|size351648	blastn	match_part	40390	40534	59	-	.	ID=scaffold185|size351648:hsp:51973:3.12.0.0;Parent=scaffold185|size351648:hit:27214:3.12.0.0;Target=TRINITY_DN25249_c0_g1_i1 1 144 +;Gap=M145
scaffold185|size351648	blastn	match_part	40275	40413	74	-	.	ID=scaffold185|size351648:hsp:51974:3.12.0.0;Parent=scaffold185|size351648:hit:27214:3.12.0.0;Target=TRINITY_DN25249_c0_g1_i1 1 138 +;Gap=M139
scaffold185|size351648	blastn	match_part	40077	40172	64	-	.	ID=scaffold185|size351648:hsp:51975:3.12.0.0;Parent=scaffold185|size351648:hit:27214:3.12.0.0;Target=TRINITY_DN25249_c0_g1_i1 1 95 +;Gap=M96
scaffold185|size351648	blastn	match_part	39953	40036	53	-	.	ID=scaffold185|size351648:hsp:51976:3.12.0.0;Parent=scaffold185|size351648:hit:27214:3.12.0.0;Target=TRINITY_DN25249_c0_g1_i1 20 106 +;Gap=M84
scaffold185|size351648	blastn	match_part	39810	39942	62	-	.	ID=scaffold185|size351648:hsp:51977:3.12.0.0;Parent=scaffold185|size351648:hit:27214:3.12.0.0;Target=TRINITY_DN25249_c0_g1_i1 1 134 +;Gap=M133
scaffold185|size351648	blastn	match_part	39758	39791	34	-	.	ID=scaffold185|size351648:hsp:51978:3.12.0.0;Parent=scaffold185|size351648:hit:27214:3.12.0.0;Target=TRINITY_DN25249_c0_g1_i1 33 66 +;Gap=M34
scaffold185|size351648	blastn	match_part	39648	39706	47	-	.	ID=scaffold185|size351648:hsp:51979:3.12.0.0;Parent=scaffold185|size351648:hit:27214:3.12.0.0;Target=TRINITY_DN25249_c0_g1_i1 1 59 +;Gap=M59
scaffold185|size351648	blastn	expressed_sequence_match	62606	62945	66	+	.	ID=scaffold185|size351648:hit:27215:3.12.0.0;Name=TRINITY_DN5341_c0_g1_i1;score=66
scaffold185|size351648	blastn	match_part	62606	62746	66	+	.	ID=scaffold185|size351648:hsp:51980:3.12.0.0;Parent=scaffold185|size351648:hit:27215:3.12.0.0;Target=TRINITY_DN5341_c0_g1_i1 122 264 +;Gap=M141
scaffold185|size351648	blastn	match_part	62813	62945	85	+	.	ID=scaffold185|size351648:hsp:51981:3.12.0.0;Parent=scaffold185|size351648:hit:27215:3.12.0.0;Target=TRINITY_DN5341_c0_g1_i1 332 464 +;Gap=M133
scaffold185|size351648	blastn	expressed_sequence_match	62614	62945	64	+	.	ID=scaffold185|size351648:hit:27216:3.12.0.0;Name=TRINITY_DN5341_c0_g1_i2;score=64
scaffold185|size351648	blastn	match_part	62614	62746	64	+	.	ID=scaffold185|size351648:hsp:51982:3.12.0.0;Parent=scaffold185|size351648:hit:27216:3.12.0.0;Target=TRINITY_DN5341_c0_g1_i2 75 209 +;Gap=M133
scaffold185|size351648	blastn	match_part	62813	62945	85	+	.	ID=scaffold185|size351648:hsp:51983:3.12.0.0;Parent=scaffold185|size351648:hit:27216:3.12.0.0;Target=TRINITY_DN5341_c0_g1_i2 277 409 +;Gap=M133
scaffold185|size351648	blastn	expressed_sequence_match	62606	62945	66	+	.	ID=scaffold185|size351648:hit:27217:3.12.0.0;Name=TRINITY_DN18006_c1_g1_i1;score=66
scaffold185|size351648	blastn	match_part	62606	62746	66	+	.	ID=scaffold185|size351648:hsp:51984:3.12.0.0;Parent=scaffold185|size351648:hit:27217:3.12.0.0;Target=TRINITY_DN18006_c1_g1_i1 61 203 +;Gap=M141
scaffold185|size351648	blastn	match_part	62813	62945	85	+	.	ID=scaffold185|size351648:hsp:51985:3.12.0.0;Parent=scaffold185|size351648:hit:27217:3.12.0.0;Target=TRINITY_DN18006_c1_g1_i1 271 403 +;Gap=M133
scaffold185|size351648	blastn	expressed_sequence_match	64140	64420	98	-	.	ID=scaffold185|size351648:hit:27218:3.12.0.0;Name=TRINITY_DN1851_c0_g1_i1;score=98
scaffold185|size351648	blastn	match_part	64140	64420	98	-	.	ID=scaffold185|size351648:hsp:51986:3.12.0.0;Parent=scaffold185|size351648:hit:27218:3.12.0.0;Target=TRINITY_DN1851_c0_g1_i1 15 297 +;Gap=M281
scaffold185|size351648	blastn	expressed_sequence_match	73110	77689	53	-	.	ID=scaffold185|size351648:hit:27219:3.12.0.0;Name=TRINITY_DN5576_c0_g3_i1;score=53
scaffold185|size351648	blastn	match_part	77595	77689	53	-	.	ID=scaffold185|size351648:hsp:51987:3.12.0.0;Parent=scaffold185|size351648:hit:27219:3.12.0.0;Target=TRINITY_DN5576_c0_g3_i1 76 170 +;Gap=M95
scaffold185|size351648	blastn	match_part	73110	73271	66	-	.	ID=scaffold185|size351648:hsp:51988:3.12.0.0;Parent=scaffold185|size351648:hit:27219:3.12.0.0;Target=TRINITY_DN5576_c0_g3_i1 9 170 +;Gap=M162
scaffold185|size351648	blastn	expressed_sequence_match	73077	77674	62	-	.	ID=scaffold185|size351648:hit:27220:3.12.0.0;Name=TRINITY_DN9256_c0_g1_i1;score=62
scaffold185|size351648	blastn	match_part	77589	77674	62	-	.	ID=scaffold185|size351648:hsp:51989:3.12.0.0;Parent=scaffold185|size351648:hit:27220:3.12.0.0;Target=TRINITY_DN9256_c0_g1_i1 11 96 +;Gap=M86
scaffold185|size351648	blastn	match_part	73077	73189	65	-	.	ID=scaffold185|size351648:hsp:51990:3.12.0.0;Parent=scaffold185|size351648:hit:27220:3.12.0.0;Target=TRINITY_DN9256_c0_g1_i1 11 123 +;Gap=M113
scaffold185|size351648	blastn	expressed_sequence_match	72958	77659	53	-	.	ID=scaffold185|size351648:hit:27221:3.12.0.0;Name=TRINITY_DN9915_c2_g32_i4;score=53
scaffold185|size351648	blastn	match_part	77595	77659	53	-	.	ID=scaffold185|size351648:hsp:51991:3.12.0.0;Parent=scaffold185|size351648:hit:27221:3.12.0.0;Target=TRINITY_DN9915_c2_g32_i4 142 206 +;Gap=M65
scaffold185|size351648	blastn	match_part	72958	73174	55	-	.	ID=scaffold185|size351648:hsp:51992:3.12.0.0;Parent=scaffold185|size351648:hit:27221:3.12.0.0;Target=TRINITY_DN9915_c2_g32_i4 142 358 +;Gap=M217
scaffold185|size351648	blastn	expressed_sequence_match	73110	77659	47	-	.	ID=scaffold185|size351648:hit:27222:3.12.0.0;Name=TRINITY_DN9915_c2_g3_i1;score=47
scaffold185|size351648	blastn	match_part	77595	77659	47	-	.	ID=scaffold185|size351648:hsp:51993:3.12.0.0;Parent=scaffold185|size351648:hit:27222:3.12.0.0;Target=TRINITY_DN9915_c2_g3_i1 73 137 +;Gap=M65
scaffold185|size351648	blastn	match_part	73110	73219	50	-	.	ID=scaffold185|size351648:hsp:51994:3.12.0.0;Parent=scaffold185|size351648:hit:27222:3.12.0.0;Target=TRINITY_DN9915_c2_g3_i1 28 137 +;Gap=M110
scaffold185|size351648	blastn	expressed_sequence_match	73104	73306	77	-	.	ID=scaffold185|size351648:hit:27223:3.12.0.0;Name=TRINITY_DN12023_c0_g3_i1;score=77
scaffold185|size351648	blastn	match_part	73104	73306	77	-	.	ID=scaffold185|size351648:hsp:51995:3.12.0.0;Parent=scaffold185|size351648:hit:27223:3.12.0.0;Target=TRINITY_DN12023_c0_g3_i1 16 218 +;Gap=M203
scaffold185|size351648	blastn	expressed_sequence_match	73104	77689	53	-	.	ID=scaffold185|size351648:hit:27224:3.12.0.0;Name=TRINITY_DN5576_c0_g2_i1;score=53
scaffold185|size351648	blastn	match_part	77589	77689	53	-	.	ID=scaffold185|size351648:hsp:51996:3.12.0.0;Parent=scaffold185|size351648:hit:27224:3.12.0.0;Target=TRINITY_DN5576_c0_g2_i1 99 199 +;Gap=M101
scaffold185|size351648	blastn	match_part	73104	73214	57	-	.	ID=scaffold185|size351648:hsp:51997:3.12.0.0;Parent=scaffold185|size351648:hit:27224:3.12.0.0;Target=TRINITY_DN5576_c0_g2_i1 89 199 +;Gap=M111
scaffold185|size351648	blastn	expressed_sequence_match	84031	84330	258	+	.	ID=scaffold185|size351648:hit:27225:3.12.0.0;Name=TRINITY_DN26073_c0_g1_i1;score=258
scaffold185|size351648	blastn	match_part	84031	84330	258	+	.	ID=scaffold185|size351648:hsp:51998:3.12.0.0;Parent=scaffold185|size351648:hit:27225:3.12.0.0;Target=TRINITY_DN26073_c0_g1_i1 1 302 +;Gap=M300
scaffold185|size351648	blastn	expressed_sequence_match	88636	89021	276	-	.	ID=scaffold185|size351648:hit:27226:3.12.0.0;Name=TRINITY_DN3279_c0_g1_i1;score=276
scaffold185|size351648	blastn	match_part	88636	89021	276	-	.	ID=scaffold185|size351648:hsp:51999:3.12.0.0;Parent=scaffold185|size351648:hit:27226:3.12.0.0;Target=TRINITY_DN3279_c0_g1_i1 1 388 +;Gap=M386
scaffold185|size351648	est2genome	expressed_sequence_match	38290	39095	3877	+	.	ID=scaffold185|size351648:hit:27227:3.12.0.0;Name=TRINITY_DN17159_c0_g1_i7;score=3877
scaffold185|size351648	est2genome	match_part	38290	39095	3877	+	.	ID=scaffold185|size351648:hsp:52000:3.12.0.0;Parent=scaffold185|size351648:hit:27227:3.12.0.0;Target=TRINITY_DN17159_c0_g1_i7 1 806 +;Gap=M806
scaffold185|size351648	est2genome	expressed_sequence_match	37480	39119	3859	+	.	ID=scaffold185|size351648:hit:27228:3.12.0.0;Name=TRINITY_DN17159_c0_g1_i7;score=3859
scaffold185|size351648	est2genome	match_part	37480	38207	3859	+	.	ID=scaffold185|size351648:hsp:52001:3.12.0.0;Parent=scaffold185|size351648:hit:27228:3.12.0.0;Target=TRINITY_DN17159_c0_g1_i7 1 728 +;Gap=M728
scaffold185|size351648	est2genome	match_part	39042	39119	3859	+	.	ID=scaffold185|size351648:hsp:52002:3.12.0.0;Parent=scaffold185|size351648:hit:27228:3.12.0.0;Target=TRINITY_DN17159_c0_g1_i7 729 806 +;Gap=M78
scaffold185|size351648	est2genome	expressed_sequence_match	38265	39255	4143	+	.	ID=scaffold185|size351648:hit:27229:3.12.0.0;Name=TRINITY_DN17159_c0_g1_i9;score=4143
scaffold185|size351648	est2genome	match_part	38265	39028	4143	+	.	ID=scaffold185|size351648:hsp:52003:3.12.0.0;Parent=scaffold185|size351648:hit:27229:3.12.0.0;Target=TRINITY_DN17159_c0_g1_i9 1 764 +;Gap=M764
scaffold185|size351648	est2genome	match_part	39149	39255	4143	+	.	ID=scaffold185|size351648:hsp:52004:3.12.0.0;Parent=scaffold185|size351648:hit:27229:3.12.0.0;Target=TRINITY_DN17159_c0_g1_i9 765 871 +;Gap=M107
scaffold185|size351648	est2genome	expressed_sequence_match	37455	39087	4131	+	.	ID=scaffold185|size351648:hit:27230:3.12.0.0;Name=TRINITY_DN17159_c0_g1_i9;score=4131
scaffold185|size351648	est2genome	match_part	37455	38238	4131	+	.	ID=scaffold185|size351648:hsp:52005:3.12.0.0;Parent=scaffold185|size351648:hit:27230:3.12.0.0;Target=TRINITY_DN17159_c0_g1_i9 1 786 +;Gap=M784
scaffold185|size351648	est2genome	match_part	39003	39087	4131	+	.	ID=scaffold185|size351648:hsp:52006:3.12.0.0;Parent=scaffold185|size351648:hit:27230:3.12.0.0;Target=TRINITY_DN17159_c0_g1_i9 787 871 +;Gap=M85
scaffold185|size351648	est2genome	expressed_sequence_match	35451	37445	5381	+	.	ID=scaffold185|size351648:hit:27231:3.12.0.0;Name=TRINITY_DN9464_c0_g1_i4;score=5381
scaffold185|size351648	est2genome	match_part	35451	35719	5381	+	.	ID=scaffold185|size351648:hsp:52007:3.12.0.0;Parent=scaffold185|size351648:hit:27231:3.12.0.0;Target=TRINITY_DN9464_c0_g1_i4 1 269 +;Gap=M269
scaffold185|size351648	est2genome	match_part	36504	36674	5381	+	.	ID=scaffold185|size351648:hsp:52008:3.12.0.0;Parent=scaffold185|size351648:hit:27231:3.12.0.0;Target=TRINITY_DN9464_c0_g1_i4 270 440 +;Gap=M171
scaffold185|size351648	est2genome	match_part	36789	37445	5381	+	.	ID=scaffold185|size351648:hsp:52009:3.12.0.0;Parent=scaffold185|size351648:hit:27231:3.12.0.0;Target=TRINITY_DN9464_c0_g1_i4 441 1097 +;Gap=M657
scaffold185|size351648	est2genome	expressed_sequence_match	35451	36185	3666	+	.	ID=scaffold185|size351648:hit:27232:3.12.0.0;Name=TRINITY_DN9464_c0_g2_i1;score=3666
scaffold185|size351648	est2genome	match_part	35451	36185	3666	+	.	ID=scaffold185|size351648:hsp:52010:3.12.0.0;Parent=scaffold185|size351648:hit:27232:3.12.0.0;Target=TRINITY_DN9464_c0_g2_i1 1 735 +;Gap=M735
scaffold185|size351648	est2genome	expressed_sequence_match	35525	39265	8896	+	.	ID=scaffold185|size351648:hit:27233:3.12.0.0;Name=TRINITY_DN17159_c0_g1_i1;score=8896
scaffold185|size351648	est2genome	match_part	35525	36674	8896	+	.	ID=scaffold185|size351648:hsp:52011:3.12.0.0;Parent=scaffold185|size351648:hit:27233:3.12.0.0;Target=TRINITY_DN17159_c0_g1_i1 1 1150 +;Gap=M1150
scaffold185|size351648	est2genome	match_part	36789	36921	8896	+	.	ID=scaffold185|size351648:hsp:52012:3.12.0.0;Parent=scaffold185|size351648:hit:27233:3.12.0.0;Target=TRINITY_DN17159_c0_g1_i1 1151 1283 +;Gap=M133
scaffold185|size351648	est2genome	match_part	37732	38194	8896	+	.	ID=scaffold185|size351648:hsp:52013:3.12.0.0;Parent=scaffold185|size351648:hit:27233:3.12.0.0;Target=TRINITY_DN17159_c0_g1_i1 1284 1746 +;Gap=M463
scaffold185|size351648	est2genome	match_part	39197	39265	8896	+	.	ID=scaffold185|size351648:hsp:52014:3.12.0.0;Parent=scaffold185|size351648:hit:27233:3.12.0.0;Target=TRINITY_DN17159_c0_g1_i1 1747 1815 +;Gap=M69
scaffold185|size351648	est2genome	expressed_sequence_match	35525	39312	9951	+	.	ID=scaffold185|size351648:hit:27234:3.12.0.0;Name=TRINITY_DN17159_c0_g1_i2;score=9951
scaffold185|size351648	est2genome	match_part	35525	36674	9951	+	.	ID=scaffold185|size351648:hsp:52015:3.12.0.0;Parent=scaffold185|size351648:hit:27234:3.12.0.0;Target=TRINITY_DN17159_c0_g1_i2 1 1150 +;Gap=M1150
scaffold185|size351648	est2genome	match_part	36789	36921	9951	+	.	ID=scaffold185|size351648:hsp:52016:3.12.0.0;Parent=scaffold185|size351648:hit:27234:3.12.0.0;Target=TRINITY_DN17159_c0_g1_i2 1151 1283 +;Gap=M133
scaffold185|size351648	est2genome	match_part	38542	39124	9951	+	.	ID=scaffold185|size351648:hsp:52017:3.12.0.0;Parent=scaffold185|size351648:hit:27234:3.12.0.0;Target=TRINITY_DN17159_c0_g1_i2 1284 1866 +;Gap=M583
scaffold185|size351648	est2genome	match_part	39149	39312	9951	+	.	ID=scaffold185|size351648:hsp:52018:3.12.0.0;Parent=scaffold185|size351648:hit:27234:3.12.0.0;Target=TRINITY_DN17159_c0_g1_i2 1867 2030 +;Gap=M164
scaffold185|size351648	est2genome	expressed_sequence_match	37407	39205	4825	-	.	ID=scaffold185|size351648:hit:27235:3.12.0.0;Name=TRINITY_DN17159_c0_g1_i5;score=4825
scaffold185|size351648	est2genome	match_part	38324	39205	4825	-	.	ID=scaffold185|size351648:hsp:52019:3.12.0.0;Parent=scaffold185|size351648:hit:27235:3.12.0.0;Target=TRINITY_DN17159_c0_g1_i5 108 989 -;Gap=M882
scaffold185|size351648	est2genome	match_part	37407	37513	4825	-	.	ID=scaffold185|size351648:hsp:52020:3.12.0.0;Parent=scaffold185|size351648:hit:27235:3.12.0.0;Target=TRINITY_DN17159_c0_g1_i5 1 107 -;Gap=M107
scaffold185|size351648	est2genome	expressed_sequence_match	50332	50701	1101	+	.	ID=scaffold185|size351648:hit:27236:3.12.0.0;Name=TRINITY_DN2244_c0_g1_i1;score=1101
scaffold185|size351648	est2genome	match_part	50332	50518	1101	+	.	ID=scaffold185|size351648:hsp:52021:3.12.0.0;Parent=scaffold185|size351648:hit:27236:3.12.0.0;Target=TRINITY_DN2244_c0_g1_i1 1 187 +;Gap=M187
scaffold185|size351648	est2genome	match_part	50662	50701	1101	+	.	ID=scaffold185|size351648:hsp:52022:3.12.0.0;Parent=scaffold185|size351648:hit:27236:3.12.0.0;Target=TRINITY_DN2244_c0_g1_i1 188 227 +;Gap=M40
scaffold185|size351648	est2genome	expressed_sequence_match	50452	50677	1073	+	.	ID=scaffold185|size351648:hit:27237:3.12.0.0;Name=TRINITY_DN2244_c0_g1_i1;score=1073
scaffold185|size351648	est2genome	match_part	50452	50677	1073	+	.	ID=scaffold185|size351648:hsp:52023:3.12.0.0;Parent=scaffold185|size351648:hit:27237:3.12.0.0;Target=TRINITY_DN2244_c0_g1_i1 1 227 +;Gap=M226
scaffold185|size351648	est2genome	expressed_sequence_match	50212	50474	1072	+	.	ID=scaffold185|size351648:hit:27238:3.12.0.0;Name=TRINITY_DN2244_c0_g1_i1;score=1072
scaffold185|size351648	est2genome	match_part	50212	50398	1072	+	.	ID=scaffold185|size351648:hsp:52024:3.12.0.0;Parent=scaffold185|size351648:hit:27238:3.12.0.0;Target=TRINITY_DN2244_c0_g1_i1 1 187 +;Gap=M187
scaffold185|size351648	est2genome	match_part	50435	50474	1072	+	.	ID=scaffold185|size351648:hsp:52025:3.12.0.0;Parent=scaffold185|size351648:hit:27238:3.12.0.0;Target=TRINITY_DN2244_c0_g1_i1 188 227 +;Gap=M40
scaffold185|size351648	est2genome	expressed_sequence_match	49975	50234	1062	+	.	ID=scaffold185|size351648:hit:27239:3.12.0.0;Name=TRINITY_DN2244_c0_g1_i1;score=1062
scaffold185|size351648	est2genome	match_part	49975	50158	1062	+	.	ID=scaffold185|size351648:hsp:52026:3.12.0.0;Parent=scaffold185|size351648:hit:27239:3.12.0.0;Target=TRINITY_DN2244_c0_g1_i1 2 187 +;Gap=M184
scaffold185|size351648	est2genome	match_part	50195	50234	1062	+	.	ID=scaffold185|size351648:hsp:52027:3.12.0.0;Parent=scaffold185|size351648:hit:27239:3.12.0.0;Target=TRINITY_DN2244_c0_g1_i1 188 227 +;Gap=M40
scaffold185|size351648	est2genome	expressed_sequence_match	49508	49878	1054	+	.	ID=scaffold185|size351648:hit:27240:3.12.0.0;Name=TRINITY_DN2244_c0_g1_i1;score=1054
scaffold185|size351648	est2genome	match_part	49508	49691	1054	+	.	ID=scaffold185|size351648:hsp:52028:3.12.0.0;Parent=scaffold185|size351648:hit:27240:3.12.0.0;Target=TRINITY_DN2244_c0_g1_i1 1 187 +;Gap=M184
scaffold185|size351648	est2genome	match_part	49839	49878	1054	+	.	ID=scaffold185|size351648:hsp:52029:3.12.0.0;Parent=scaffold185|size351648:hit:27240:3.12.0.0;Target=TRINITY_DN2244_c0_g1_i1 188 227 +;Gap=M40
scaffold185|size351648	est2genome	expressed_sequence_match	48562	48821	1046	+	.	ID=scaffold185|size351648:hit:27241:3.12.0.0;Name=TRINITY_DN2244_c0_g1_i1;score=1046
scaffold185|size351648	est2genome	match_part	48562	48746	1046	+	.	ID=scaffold185|size351648:hsp:52030:3.12.0.0;Parent=scaffold185|size351648:hit:27241:3.12.0.0;Target=TRINITY_DN2244_c0_g1_i1 1 187 +;Gap=M185
scaffold185|size351648	est2genome	match_part	48782	48821	1046	+	.	ID=scaffold185|size351648:hsp:52031:3.12.0.0;Parent=scaffold185|size351648:hit:27241:3.12.0.0;Target=TRINITY_DN2244_c0_g1_i1 188 227 +;Gap=M40
scaffold185|size351648	est2genome	expressed_sequence_match	45497	48702	1012	+	.	ID=scaffold185|size351648:hit:27242:3.12.0.0;Name=TRINITY_DN2244_c0_g1_i1;score=1012
scaffold185|size351648	est2genome	match_part	45497	45627	1012	+	.	ID=scaffold185|size351648:hsp:52032:3.12.0.0;Parent=scaffold185|size351648:hit:27242:3.12.0.0;Target=TRINITY_DN2244_c0_g1_i1 1 132 +;Gap=M131
scaffold185|size351648	est2genome	match_part	48574	48636	1012	+	.	ID=scaffold185|size351648:hsp:52033:3.12.0.0;Parent=scaffold185|size351648:hit:27242:3.12.0.0;Target=TRINITY_DN2244_c0_g1_i1 133 195 +;Gap=M63
scaffold185|size351648	est2genome	match_part	48671	48702	1012	+	.	ID=scaffold185|size351648:hsp:52034:3.12.0.0;Parent=scaffold185|size351648:hit:27242:3.12.0.0;Target=TRINITY_DN2244_c0_g1_i1 196 227 +;Gap=M32
scaffold185|size351648	est2genome	expressed_sequence_match	47879	48254	1000	+	.	ID=scaffold185|size351648:hit:27243:3.12.0.0;Name=TRINITY_DN2244_c0_g1_i1;score=1000
scaffold185|size351648	est2genome	match_part	47879	48062	1000	+	.	ID=scaffold185|size351648:hsp:52035:3.12.0.0;Parent=scaffold185|size351648:hit:27243:3.12.0.0;Target=TRINITY_DN2244_c0_g1_i1 1 187 +;Gap=M184
scaffold185|size351648	est2genome	match_part	48215	48254	1000	+	.	ID=scaffold185|size351648:hsp:52036:3.12.0.0;Parent=scaffold185|size351648:hit:27243:3.12.0.0;Target=TRINITY_DN2244_c0_g1_i1 188 227 +;Gap=M40
scaffold185|size351648	est2genome	expressed_sequence_match	48114	48371	1000	+	.	ID=scaffold185|size351648:hit:27244:3.12.0.0;Name=TRINITY_DN2244_c0_g1_i1;score=1000
scaffold185|size351648	est2genome	match_part	48114	48297	1000	+	.	ID=scaffold185|size351648:hsp:52037:3.12.0.0;Parent=scaffold185|size351648:hit:27244:3.12.0.0;Target=TRINITY_DN2244_c0_g1_i1 1 187 +;Gap=M184
scaffold185|size351648	est2genome	match_part	48332	48371	1000	+	.	ID=scaffold185|size351648:hsp:52038:3.12.0.0;Parent=scaffold185|size351648:hit:27244:3.12.0.0;Target=TRINITY_DN2244_c0_g1_i1 188 227 +;Gap=M40
scaffold185|size351648	est2genome	expressed_sequence_match	48466	49625	998	+	.	ID=scaffold185|size351648:hit:27245:3.12.0.0;Name=TRINITY_DN2244_c0_g1_i1;score=998
scaffold185|size351648	est2genome	match_part	48466	48547	998	+	.	ID=scaffold185|size351648:hsp:52039:3.12.0.0;Parent=scaffold185|size351648:hit:27245:3.12.0.0;Target=TRINITY_DN2244_c0_g1_i1 1 82 +;Gap=M82
scaffold185|size351648	est2genome	match_part	48761	48868	998	+	.	ID=scaffold185|size351648:hsp:52040:3.12.0.0;Parent=scaffold185|size351648:hit:27245:3.12.0.0;Target=TRINITY_DN2244_c0_g1_i1 83 190 +;Gap=M108
scaffold185|size351648	est2genome	match_part	49589	49625	998	+	.	ID=scaffold185|size351648:hsp:52041:3.12.0.0;Parent=scaffold185|size351648:hit:27245:3.12.0.0;Target=TRINITY_DN2244_c0_g1_i1 191 227 +;Gap=M37
scaffold185|size351648	est2genome	expressed_sequence_match	46089	48608	983	+	.	ID=scaffold185|size351648:hit:27246:3.12.0.0;Name=TRINITY_DN2244_c0_g1_i1;score=983
scaffold185|size351648	est2genome	match_part	46089	46165	983	+	.	ID=scaffold185|size351648:hsp:52042:3.12.0.0;Parent=scaffold185|size351648:hit:27246:3.12.0.0;Target=TRINITY_DN2244_c0_g1_i1 1 77 +;Gap=M77
scaffold185|size351648	est2genome	match_part	48423	48535	983	+	.	ID=scaffold185|size351648:hsp:52043:3.12.0.0;Parent=scaffold185|size351648:hit:27246:3.12.0.0;Target=TRINITY_DN2244_c0_g1_i1 78 190 +;Gap=M113
scaffold185|size351648	est2genome	match_part	48572	48608	983	+	.	ID=scaffold185|size351648:hsp:52044:3.12.0.0;Parent=scaffold185|size351648:hit:27246:3.12.0.0;Target=TRINITY_DN2244_c0_g1_i1 191 227 +;Gap=M37
scaffold185|size351648	est2genome	expressed_sequence_match	51026	51228	976	+	.	ID=scaffold185|size351648:hit:27247:3.12.0.0;Name=TRINITY_DN2244_c0_g1_i1;score=976
scaffold185|size351648	est2genome	match_part	51026	51228	976	+	.	ID=scaffold185|size351648:hsp:52045:3.12.0.0;Parent=scaffold185|size351648:hit:27247:3.12.0.0;Target=TRINITY_DN2244_c0_g1_i1 1 204 +;Gap=M203
scaffold185|size351648	est2genome	expressed_sequence_match	50908	51109	971	+	.	ID=scaffold185|size351648:hit:27248:3.12.0.0;Name=TRINITY_DN2244_c0_g1_i1;score=971
scaffold185|size351648	est2genome	match_part	50908	51109	971	+	.	ID=scaffold185|size351648:hsp:52046:3.12.0.0;Parent=scaffold185|size351648:hit:27248:3.12.0.0;Target=TRINITY_DN2244_c0_g1_i1 2 204 +;Gap=M202
scaffold185|size351648	est2genome	expressed_sequence_match	40789	45402	964	+	.	ID=scaffold185|size351648:hit:27249:3.12.0.0;Name=TRINITY_DN2244_c0_g1_i1;score=964
scaffold185|size351648	est2genome	match_part	40789	40862	964	+	.	ID=scaffold185|size351648:hsp:52047:3.12.0.0;Parent=scaffold185|size351648:hit:27249:3.12.0.0;Target=TRINITY_DN2244_c0_g1_i1 2 77 +;Gap=M74
scaffold185|size351648	est2genome	match_part	44744	44857	964	+	.	ID=scaffold185|size351648:hsp:52048:3.12.0.0;Parent=scaffold185|size351648:hit:27249:3.12.0.0;Target=TRINITY_DN2244_c0_g1_i1 78 192 +;Gap=M114
scaffold185|size351648	est2genome	match_part	45368	45402	964	+	.	ID=scaffold185|size351648:hsp:52049:3.12.0.0;Parent=scaffold185|size351648:hit:27249:3.12.0.0;Target=TRINITY_DN2244_c0_g1_i1 193 227 +;Gap=M35
scaffold185|size351648	est2genome	expressed_sequence_match	40308	42561	948	+	.	ID=scaffold185|size351648:hit:27250:3.12.0.0;Name=TRINITY_DN2244_c0_g1_i1;score=948
scaffold185|size351648	est2genome	match_part	40308	40417	948	+	.	ID=scaffold185|size351648:hsp:52050:3.12.0.0;Parent=scaffold185|size351648:hit:27250:3.12.0.0;Target=TRINITY_DN2244_c0_g1_i1 1 111 +;Gap=M110
scaffold185|size351648	est2genome	match_part	40539	40602	948	+	.	ID=scaffold185|size351648:hsp:52051:3.12.0.0;Parent=scaffold185|size351648:hit:27250:3.12.0.0;Target=TRINITY_DN2244_c0_g1_i1 112 176 +;Gap=M64
scaffold185|size351648	est2genome	match_part	42510	42561	948	+	.	ID=scaffold185|size351648:hsp:52052:3.12.0.0;Parent=scaffold185|size351648:hit:27250:3.12.0.0;Target=TRINITY_DN2244_c0_g1_i1 177 227 +;Gap=M52
scaffold185|size351648	est2genome	expressed_sequence_match	50093	50295	947	+	.	ID=scaffold185|size351648:hit:27251:3.12.0.0;Name=TRINITY_DN2244_c0_g1_i1;score=947
scaffold185|size351648	est2genome	match_part	50093	50295	947	+	.	ID=scaffold185|size351648:hsp:52053:3.12.0.0;Parent=scaffold185|size351648:hit:27251:3.12.0.0;Target=TRINITY_DN2244_c0_g1_i1 1 204 +;Gap=M203
scaffold185|size351648	est2genome	expressed_sequence_match	49856	50056	942	+	.	ID=scaffold185|size351648:hit:27252:3.12.0.0;Name=TRINITY_DN2244_c0_g1_i1;score=942
scaffold185|size351648	est2genome	match_part	49856	50056	942	+	.	ID=scaffold185|size351648:hsp:52054:3.12.0.0;Parent=scaffold185|size351648:hit:27252:3.12.0.0;Target=TRINITY_DN2244_c0_g1_i1 1 204 +;Gap=M201
scaffold185|size351648	est2genome	expressed_sequence_match	40066	40448	920	+	.	ID=scaffold185|size351648:hit:27253:3.12.0.0;Name=TRINITY_DN2244_c0_g1_i1;score=920
scaffold185|size351648	est2genome	match_part	40066	40156	920	+	.	ID=scaffold185|size351648:hsp:52055:3.12.0.0;Parent=scaffold185|size351648:hit:27253:3.12.0.0;Target=TRINITY_DN2244_c0_g1_i1 2 92 +;Gap=M91
scaffold185|size351648	est2genome	match_part	40278	40382	920	+	.	ID=scaffold185|size351648:hsp:52056:3.12.0.0;Parent=scaffold185|size351648:hit:27253:3.12.0.0;Target=TRINITY_DN2244_c0_g1_i1 93 196 +;Gap=M105
scaffold185|size351648	est2genome	match_part	40419	40448	920	+	.	ID=scaffold185|size351648:hsp:52057:3.12.0.0;Parent=scaffold185|size351648:hit:27253:3.12.0.0;Target=TRINITY_DN2244_c0_g1_i1 197 227 +;Gap=M30
scaffold185|size351648	est2genome	expressed_sequence_match	39953	40208	885	+	.	ID=scaffold185|size351648:hit:27254:3.12.0.0;Name=TRINITY_DN2244_c0_g1_i1;score=885
scaffold185|size351648	est2genome	match_part	39953	40141	885	+	.	ID=scaffold185|size351648:hsp:52058:3.12.0.0;Parent=scaffold185|size351648:hit:27254:3.12.0.0;Target=TRINITY_DN2244_c0_g1_i1 2 197 +;Gap=M189
scaffold185|size351648	est2genome	match_part	40180	40208	885	+	.	ID=scaffold185|size351648:hsp:52059:3.12.0.0;Parent=scaffold185|size351648:hit:27254:3.12.0.0;Target=TRINITY_DN2244_c0_g1_i1 198 227 +;Gap=M29
scaffold185|size351648	est2genome	expressed_sequence_match	47996	48188	877	+	.	ID=scaffold185|size351648:hit:27255:3.12.0.0;Name=TRINITY_DN2244_c0_g1_i1;score=877
scaffold185|size351648	est2genome	match_part	47996	48188	877	+	.	ID=scaffold185|size351648:hsp:52060:3.12.0.0;Parent=scaffold185|size351648:hit:27255:3.12.0.0;Target=TRINITY_DN2244_c0_g1_i1 1 195 +;Gap=M193
scaffold185|size351648	est2genome	expressed_sequence_match	44786	45579	866	+	.	ID=scaffold185|size351648:hit:27256:3.12.0.0;Name=TRINITY_DN2244_c0_g1_i1;score=866
scaffold185|size351648	est2genome	match_part	44786	44834	866	+	.	ID=scaffold185|size351648:hsp:52061:3.12.0.0;Parent=scaffold185|size351648:hit:27256:3.12.0.0;Target=TRINITY_DN2244_c0_g1_i1 1 49 +;Gap=M49
scaffold185|size351648	est2genome	match_part	45427	45579	866	+	.	ID=scaffold185|size351648:hsp:52062:3.12.0.0;Parent=scaffold185|size351648:hit:27256:3.12.0.0;Target=TRINITY_DN2244_c0_g1_i1 50 204 +;Gap=M153
scaffold185|size351648	est2genome	expressed_sequence_match	39602	39860	842	+	.	ID=scaffold185|size351648:hit:27257:3.12.0.0;Name=TRINITY_DN2244_c0_g1_i1;score=842
scaffold185|size351648	est2genome	match_part	39602	39783	842	+	.	ID=scaffold185|size351648:hsp:52063:3.12.0.0;Parent=scaffold185|size351648:hit:27257:3.12.0.0;Target=TRINITY_DN2244_c0_g1_i1 4 187 +;Gap=M182
scaffold185|size351648	est2genome	match_part	39820	39860	842	+	.	ID=scaffold185|size351648:hsp:52064:3.12.0.0;Parent=scaffold185|size351648:hit:27257:3.12.0.0;Target=TRINITY_DN2244_c0_g1_i1 188 227 +;Gap=M41
scaffold185|size351648	est2genome	expressed_sequence_match	39724	39974	840	+	.	ID=scaffold185|size351648:hit:27258:3.12.0.0;Name=TRINITY_DN2244_c0_g1_i1;score=840
scaffold185|size351648	est2genome	match_part	39724	39914	840	+	.	ID=scaffold185|size351648:hsp:52065:3.12.0.0;Parent=scaffold185|size351648:hit:27258:3.12.0.0;Target=TRINITY_DN2244_c0_g1_i1 6 199 +;Gap=M191
scaffold185|size351648	est2genome	match_part	39948	39974	840	+	.	ID=scaffold185|size351648:hsp:52066:3.12.0.0;Parent=scaffold185|size351648:hit:27258:3.12.0.0;Target=TRINITY_DN2244_c0_g1_i1 200 227 +;Gap=M27
scaffold185|size351648	est2genome	expressed_sequence_match	39840	40185	833	+	.	ID=scaffold185|size351648:hit:27259:3.12.0.0;Name=TRINITY_DN2244_c0_g1_i1;score=833
scaffold185|size351648	est2genome	match_part	39840	40021	833	+	.	ID=scaffold185|size351648:hsp:52067:3.12.0.0;Parent=scaffold185|size351648:hit:27259:3.12.0.0;Target=TRINITY_DN2244_c0_g1_i1 4 192 +;Gap=M182
scaffold185|size351648	est2genome	match_part	40149	40185	833	+	.	ID=scaffold185|size351648:hsp:52068:3.12.0.0;Parent=scaffold185|size351648:hit:27259:3.12.0.0;Target=TRINITY_DN2244_c0_g1_i1 193 227 +;Gap=M37
scaffold185|size351648	est2genome	expressed_sequence_match	51146	51371	675	-	.	ID=scaffold185|size351648:hit:27260:3.12.0.0;Name=TRINITY_DN2244_c0_g1_i1;score=675
scaffold185|size351648	est2genome	match_part	51146	51371	675	-	.	ID=scaffold185|size351648:hsp:52069:3.12.0.0;Parent=scaffold185|size351648:hit:27260:3.12.0.0;Target=TRINITY_DN2244_c0_g1_i1 2 227 -;Gap=M226
scaffold185|size351648	est2genome	expressed_sequence_match	39488	39741	661	+	.	ID=scaffold185|size351648:hit:27261:3.12.0.0;Name=TRINITY_DN2244_c0_g1_i1;score=661
scaffold185|size351648	est2genome	match_part	39488	39666	661	+	.	ID=scaffold185|size351648:hsp:52070:3.12.0.0;Parent=scaffold185|size351648:hit:27261:3.12.0.0;Target=TRINITY_DN2244_c0_g1_i1 1 187 +;Gap=M179
scaffold185|size351648	est2genome	match_part	39703	39741	661	+	.	ID=scaffold185|size351648:hsp:52071:3.12.0.0;Parent=scaffold185|size351648:hit:27261:3.12.0.0;Target=TRINITY_DN2244_c0_g1_i1 188 227 +;Gap=M39
scaffold185|size351648	est2genome	expressed_sequence_match	40550	41513	498	+	.	ID=scaffold185|size351648:hit:27262:3.12.0.0;Name=TRINITY_DN2244_c0_g1_i1;score=498
scaffold185|size351648	est2genome	match_part	40550	40602	498	+	.	ID=scaffold185|size351648:hsp:52072:3.12.0.0;Parent=scaffold185|size351648:hit:27262:3.12.0.0;Target=TRINITY_DN2244_c0_g1_i1 3 56 +;Gap=M53
scaffold185|size351648	est2genome	match_part	41345	41513	498	+	.	ID=scaffold185|size351648:hsp:52073:3.12.0.0;Parent=scaffold185|size351648:hit:27262:3.12.0.0;Target=TRINITY_DN2244_c0_g1_i1 57 227 +;Gap=M169
scaffold185|size351648	est2genome	expressed_sequence_match	50267	50528	1096	+	.	ID=scaffold185|size351648:hit:27263:3.12.0.0;Name=TRINITY_DN2244_c0_g2_i1;score=1096
scaffold185|size351648	est2genome	match_part	50267	50398	1096	+	.	ID=scaffold185|size351648:hsp:52074:3.12.0.0;Parent=scaffold185|size351648:hit:27263:3.12.0.0;Target=TRINITY_DN2244_c0_g2_i1 1 132 +;Gap=M132
scaffold185|size351648	est2genome	match_part	50435	50528	1096	+	.	ID=scaffold185|size351648:hsp:52075:3.12.0.0;Parent=scaffold185|size351648:hit:27263:3.12.0.0;Target=TRINITY_DN2244_c0_g2_i1 133 226 +;Gap=M94
scaffold185|size351648	est2genome	expressed_sequence_match	50387	51102	1096	+	.	ID=scaffold185|size351648:hit:27264:3.12.0.0;Name=TRINITY_DN2244_c0_g2_i1;score=1096
scaffold185|size351648	est2genome	match_part	50387	50518	1096	+	.	ID=scaffold185|size351648:hsp:52076:3.12.0.0;Parent=scaffold185|size351648:hit:27264:3.12.0.0;Target=TRINITY_DN2244_c0_g2_i1 1 132 +;Gap=M132
scaffold185|size351648	est2genome	match_part	51009	51102	1096	+	.	ID=scaffold185|size351648:hsp:52077:3.12.0.0;Parent=scaffold185|size351648:hit:27264:3.12.0.0;Target=TRINITY_DN2244_c0_g2_i1 133 226 +;Gap=M94
scaffold185|size351648	est2genome	expressed_sequence_match	50028	50408	1079	+	.	ID=scaffold185|size351648:hit:27265:3.12.0.0;Name=TRINITY_DN2244_c0_g2_i1;score=1079
scaffold185|size351648	est2genome	match_part	50028	50158	1079	+	.	ID=scaffold185|size351648:hsp:52078:3.12.0.0;Parent=scaffold185|size351648:hit:27265:3.12.0.0;Target=TRINITY_DN2244_c0_g2_i1 1 132 +;Gap=M131
scaffold185|size351648	est2genome	match_part	50315	50408	1079	+	.	ID=scaffold185|size351648:hsp:52079:3.12.0.0;Parent=scaffold185|size351648:hit:27265:3.12.0.0;Target=TRINITY_DN2244_c0_g2_i1 133 226 +;Gap=M94
scaffold185|size351648	est2genome	expressed_sequence_match	50961	51221	1079	+	.	ID=scaffold185|size351648:hit:27266:3.12.0.0;Name=TRINITY_DN2244_c0_g2_i1;score=1079
scaffold185|size351648	est2genome	match_part	50961	51092	1079	+	.	ID=scaffold185|size351648:hsp:52080:3.12.0.0;Parent=scaffold185|size351648:hit:27266:3.12.0.0;Target=TRINITY_DN2244_c0_g2_i1 1 132 +;Gap=M132
scaffold185|size351648	est2genome	match_part	51129	51221	1079	+	.	ID=scaffold185|size351648:hsp:52081:3.12.0.0;Parent=scaffold185|size351648:hit:27266:3.12.0.0;Target=TRINITY_DN2244_c0_g2_i1 133 226 +;Gap=M93
scaffold185|size351648	est2genome	expressed_sequence_match	49562	49931	1049	+	.	ID=scaffold185|size351648:hit:27267:3.12.0.0;Name=TRINITY_DN2244_c0_g2_i1;score=1049
scaffold185|size351648	est2genome	match_part	49562	49691	1049	+	.	ID=scaffold185|size351648:hsp:52082:3.12.0.0;Parent=scaffold185|size351648:hit:27267:3.12.0.0;Target=TRINITY_DN2244_c0_g2_i1 1 132 +;Gap=M130
scaffold185|size351648	est2genome	match_part	49839	49931	1049	+	.	ID=scaffold185|size351648:hsp:52083:3.12.0.0;Parent=scaffold185|size351648:hit:27267:3.12.0.0;Target=TRINITY_DN2244_c0_g2_i1 133 226 +;Gap=M93
scaffold185|size351648	est2genome	expressed_sequence_match	42697	49583	1040	+	.	ID=scaffold185|size351648:hit:27268:3.12.0.0;Name=TRINITY_DN2244_c0_g2_i1;score=1040
scaffold185|size351648	est2genome	match_part	42697	42744	1040	+	.	ID=scaffold185|size351648:hsp:52084:3.12.0.0;Parent=scaffold185|size351648:hit:27268:3.12.0.0;Target=TRINITY_DN2244_c0_g2_i1 1 48 +;Gap=M48
scaffold185|size351648	est2genome	match_part	48449	48532	1040	+	.	ID=scaffold185|size351648:hsp:52085:3.12.0.0;Parent=scaffold185|size351648:hit:27268:3.12.0.0;Target=TRINITY_DN2244_c0_g2_i1 49 132 +;Gap=M84
scaffold185|size351648	est2genome	match_part	49491	49583	1040	+	.	ID=scaffold185|size351648:hsp:52086:3.12.0.0;Parent=scaffold185|size351648:hit:27268:3.12.0.0;Target=TRINITY_DN2244_c0_g2_i1 133 226 +;Gap=M93
scaffold185|size351648	est2genome	expressed_sequence_match	45551	48542	1029	+	.	ID=scaffold185|size351648:hit:27269:3.12.0.0;Name=TRINITY_DN2244_c0_g2_i1;score=1029
scaffold185|size351648	est2genome	match_part	45551	45627	1029	+	.	ID=scaffold185|size351648:hsp:52087:3.12.0.0;Parent=scaffold185|size351648:hit:27269:3.12.0.0;Target=TRINITY_DN2244_c0_g2_i1 1 77 +;Gap=M77
scaffold185|size351648	est2genome	match_part	46101	46163	1029	+	.	ID=scaffold185|size351648:hsp:52088:3.12.0.0;Parent=scaffold185|size351648:hit:27269:3.12.0.0;Target=TRINITY_DN2244_c0_g2_i1 78 140 +;Gap=M63
scaffold185|size351648	est2genome	match_part	48457	48542	1029	+	.	ID=scaffold185|size351648:hsp:52089:3.12.0.0;Parent=scaffold185|size351648:hit:27269:3.12.0.0;Target=TRINITY_DN2244_c0_g2_i1 141 226 +;Gap=M86
scaffold185|size351648	est2genome	expressed_sequence_match	39655	40861	941	+	.	ID=scaffold185|size351648:hit:27270:3.12.0.0;Name=TRINITY_DN2244_c0_g2_i1;score=941
scaffold185|size351648	est2genome	match_part	39655	39710	941	+	.	ID=scaffold185|size351648:hsp:52090:3.12.0.0;Parent=scaffold185|size351648:hit:27270:3.12.0.0;Target=TRINITY_DN2244_c0_g2_i1 1 56 +;Gap=M56
scaffold185|size351648	est2genome	match_part	40539	40622	941	+	.	ID=scaffold185|size351648:hsp:52091:3.12.0.0;Parent=scaffold185|size351648:hit:27270:3.12.0.0;Target=TRINITY_DN2244_c0_g2_i1 57 140 +;Gap=M84
scaffold185|size351648	est2genome	match_part	40779	40861	941	+	.	ID=scaffold185|size351648:hsp:52092:3.12.0.0;Parent=scaffold185|size351648:hit:27270:3.12.0.0;Target=TRINITY_DN2244_c0_g2_i1 141 224 +;Gap=M83
scaffold185|size351648	est2genome	expressed_sequence_match	40122	40382	914	+	.	ID=scaffold185|size351648:hit:27271:3.12.0.0;Name=TRINITY_DN2244_c0_g2_i1;score=914
scaffold185|size351648	est2genome	match_part	40122	40258	914	+	.	ID=scaffold185|size351648:hsp:52093:3.12.0.0;Parent=scaffold185|size351648:hit:27271:3.12.0.0;Target=TRINITY_DN2244_c0_g2_i1 3 138 +;Gap=M137
scaffold185|size351648	est2genome	match_part	40296	40382	914	+	.	ID=scaffold185|size351648:hsp:52094:3.12.0.0;Parent=scaffold185|size351648:hit:27271:3.12.0.0;Target=TRINITY_DN2244_c0_g2_i1 139 225 +;Gap=M87
scaffold185|size351648	est2genome	expressed_sequence_match	50507	50714	892	+	.	ID=scaffold185|size351648:hit:27272:3.12.0.0;Name=TRINITY_DN2244_c0_g2_i1;score=892
scaffold185|size351648	est2genome	match_part	50507	50714	892	+	.	ID=scaffold185|size351648:hsp:52095:3.12.0.0;Parent=scaffold185|size351648:hit:27272:3.12.0.0;Target=TRINITY_DN2244_c0_g2_i1 1 208 +;Gap=M208
scaffold185|size351648	est2genome	expressed_sequence_match	39772	40025	875	+	.	ID=scaffold185|size351648:hit:27273:3.12.0.0;Name=TRINITY_DN2244_c0_g2_i1;score=875
scaffold185|size351648	est2genome	match_part	39772	39914	875	+	.	ID=scaffold185|size351648:hsp:52096:3.12.0.0;Parent=scaffold185|size351648:hit:27273:3.12.0.0;Target=TRINITY_DN2244_c0_g2_i1 1 144 +;Gap=M143
scaffold185|size351648	est2genome	match_part	39948	40025	875	+	.	ID=scaffold185|size351648:hsp:52097:3.12.0.0;Parent=scaffold185|size351648:hit:27273:3.12.0.0;Target=TRINITY_DN2244_c0_g2_i1 145 225 +;Gap=M78
scaffold185|size351648	est2genome	expressed_sequence_match	46411	46628	752	+	.	ID=scaffold185|size351648:hit:27274:3.12.0.0;Name=TRINITY_DN2244_c0_g2_i1;score=752
scaffold185|size351648	est2genome	match_part	46411	46628	752	+	.	ID=scaffold185|size351648:hsp:52098:3.12.0.0;Parent=scaffold185|size351648:hit:27274:3.12.0.0;Target=TRINITY_DN2244_c0_g2_i1 1 209 +;Gap=M218
scaffold185|size351648	est2genome	expressed_sequence_match	51081	51287	738	-	.	ID=scaffold185|size351648:hit:27275:3.12.0.0;Name=TRINITY_DN2244_c0_g2_i1;score=738
scaffold185|size351648	est2genome	match_part	51081	51287	738	-	.	ID=scaffold185|size351648:hsp:52099:3.12.0.0;Parent=scaffold185|size351648:hit:27275:3.12.0.0;Target=TRINITY_DN2244_c0_g2_i1 1 226 -;Gap=M207
scaffold185|size351648	est2genome	expressed_sequence_match	39431	39791	723	+	.	ID=scaffold185|size351648:hit:27276:3.12.0.0;Name=TRINITY_DN2244_c0_g2_i1;score=723
scaffold185|size351648	est2genome	match_part	39431	39511	723	+	.	ID=scaffold185|size351648:hsp:52100:3.12.0.0;Parent=scaffold185|size351648:hit:27276:3.12.0.0;Target=TRINITY_DN2244_c0_g2_i1 7 89 +;Gap=M81
scaffold185|size351648	est2genome	match_part	39624	39666	723	+	.	ID=scaffold185|size351648:hsp:52101:3.12.0.0;Parent=scaffold185|size351648:hit:27276:3.12.0.0;Target=TRINITY_DN2244_c0_g2_i1 90 132 +;Gap=M43
scaffold185|size351648	est2genome	match_part	39703	39791	723	+	.	ID=scaffold185|size351648:hsp:52102:3.12.0.0;Parent=scaffold185|size351648:hit:27276:3.12.0.0;Target=TRINITY_DN2244_c0_g2_i1 133 224 +;Gap=M89
scaffold185|size351648	est2genome	expressed_sequence_match	40362	40596	698	+	.	ID=scaffold185|size351648:hit:27277:3.12.0.0;Name=TRINITY_DN2244_c0_g2_i1;score=698
scaffold185|size351648	est2genome	match_part	40362	40596	698	+	.	ID=scaffold185|size351648:hsp:52103:3.12.0.0;Parent=scaffold185|size351648:hit:27277:3.12.0.0;Target=TRINITY_DN2244_c0_g2_i1 1 223 +;Gap=M235
scaffold185|size351648	est2genome	expressed_sequence_match	42473	43821	514	+	.	ID=scaffold185|size351648:hit:27278:3.12.0.0;Name=TRINITY_DN2244_c0_g2_i1;score=514
scaffold185|size351648	est2genome	match_part	42473	42569	514	+	.	ID=scaffold185|size351648:hsp:52104:3.12.0.0;Parent=scaffold185|size351648:hit:27278:3.12.0.0;Target=TRINITY_DN2244_c0_g2_i1 1 96 +;Gap=M97
scaffold185|size351648	est2genome	match_part	43715	43821	514	+	.	ID=scaffold185|size351648:hsp:52105:3.12.0.0;Parent=scaffold185|size351648:hit:27278:3.12.0.0;Target=TRINITY_DN2244_c0_g2_i1 97 197 +;Gap=M107
scaffold185|size351648	est2genome	expressed_sequence_match	51200	51418	465	+	.	ID=scaffold185|size351648:hit:27279:3.12.0.0;Name=TRINITY_DN2244_c0_g2_i1;score=465
scaffold185|size351648	est2genome	match_part	51200	51418	465	+	.	ID=scaffold185|size351648:hsp:52106:3.12.0.0;Parent=scaffold185|size351648:hit:27279:3.12.0.0;Target=TRINITY_DN2244_c0_g2_i1 1 225 +;Gap=M219
scaffold185|size351648	est2genome	expressed_sequence_match	50332	50564	1165	+	.	ID=scaffold185|size351648:hit:27280:3.12.0.0;Name=TRINITY_DN2244_c0_g3_i1;score=1165
scaffold185|size351648	est2genome	match_part	50332	50564	1165	+	.	ID=scaffold185|size351648:hsp:52107:3.12.0.0;Parent=scaffold185|size351648:hit:27280:3.12.0.0;Target=TRINITY_DN2244_c0_g3_i1 1 233 +;Gap=M233
scaffold185|size351648	est2genome	expressed_sequence_match	50908	51138	1143	+	.	ID=scaffold185|size351648:hit:27281:3.12.0.0;Name=TRINITY_DN2244_c0_g3_i1;score=1143
scaffold185|size351648	est2genome	match_part	50908	51138	1143	+	.	ID=scaffold185|size351648:hsp:52108:3.12.0.0;Parent=scaffold185|size351648:hit:27281:3.12.0.0;Target=TRINITY_DN2244_c0_g3_i1 2 233 +;Gap=M231
scaffold185|size351648	est2genome	expressed_sequence_match	50212	50444	1136	+	.	ID=scaffold185|size351648:hit:27282:3.12.0.0;Name=TRINITY_DN2244_c0_g3_i1;score=1136
scaffold185|size351648	est2genome	match_part	50212	50444	1136	+	.	ID=scaffold185|size351648:hsp:52109:3.12.0.0;Parent=scaffold185|size351648:hit:27282:3.12.0.0;Target=TRINITY_DN2244_c0_g3_i1 1 233 +;Gap=M233
scaffold185|size351648	est2genome	expressed_sequence_match	49975	50204	1126	+	.	ID=scaffold185|size351648:hit:27283:3.12.0.0;Name=TRINITY_DN2244_c0_g3_i1;score=1126
scaffold185|size351648	est2genome	match_part	49975	50204	1126	+	.	ID=scaffold185|size351648:hsp:52110:3.12.0.0;Parent=scaffold185|size351648:hit:27283:3.12.0.0;Target=TRINITY_DN2244_c0_g3_i1 2 233 +;Gap=M230
scaffold185|size351648	est2genome	expressed_sequence_match	50093	50324	1119	+	.	ID=scaffold185|size351648:hit:27284:3.12.0.0;Name=TRINITY_DN2244_c0_g3_i1;score=1119
scaffold185|size351648	est2genome	match_part	50093	50324	1119	+	.	ID=scaffold185|size351648:hsp:52111:3.12.0.0;Parent=scaffold185|size351648:hit:27284:3.12.0.0;Target=TRINITY_DN2244_c0_g3_i1 1 233 +;Gap=M232
scaffold185|size351648	est2genome	expressed_sequence_match	49856	50085	1114	+	.	ID=scaffold185|size351648:hit:27285:3.12.0.0;Name=TRINITY_DN2244_c0_g3_i1;score=1114
scaffold185|size351648	est2genome	match_part	49856	50085	1114	+	.	ID=scaffold185|size351648:hsp:52112:3.12.0.0;Parent=scaffold185|size351648:hit:27285:3.12.0.0;Target=TRINITY_DN2244_c0_g3_i1 1 233 +;Gap=M230
scaffold185|size351648	est2genome	expressed_sequence_match	48466	49967	1104	+	.	ID=scaffold185|size351648:hit:27286:3.12.0.0;Name=TRINITY_DN2244_c0_g3_i1;score=1104
scaffold185|size351648	est2genome	match_part	48466	48547	1104	+	.	ID=scaffold185|size351648:hsp:52113:3.12.0.0;Parent=scaffold185|size351648:hit:27286:3.12.0.0;Target=TRINITY_DN2244_c0_g3_i1 1 82 +;Gap=M82
scaffold185|size351648	est2genome	match_part	49818	49967	1104	+	.	ID=scaffold185|size351648:hsp:52114:3.12.0.0;Parent=scaffold185|size351648:hit:27286:3.12.0.0;Target=TRINITY_DN2244_c0_g3_i1 83 233 +;Gap=M150
scaffold185|size351648	est2genome	expressed_sequence_match	49508	49735	1087	+	.	ID=scaffold185|size351648:hit:27287:3.12.0.0;Name=TRINITY_DN2244_c0_g3_i1;score=1087
scaffold185|size351648	est2genome	match_part	49508	49735	1087	+	.	ID=scaffold185|size351648:hsp:52115:3.12.0.0;Parent=scaffold185|size351648:hit:27287:3.12.0.0;Target=TRINITY_DN2244_c0_g3_i1 1 233 +;Gap=M228
scaffold185|size351648	est2genome	expressed_sequence_match	48562	48791	1077	+	.	ID=scaffold185|size351648:hit:27288:3.12.0.0;Name=TRINITY_DN2244_c0_g3_i1;score=1077
scaffold185|size351648	est2genome	match_part	48562	48791	1077	+	.	ID=scaffold185|size351648:hsp:52116:3.12.0.0;Parent=scaffold185|size351648:hit:27288:3.12.0.0;Target=TRINITY_DN2244_c0_g3_i1 1 233 +;Gap=M230
scaffold185|size351648	est2genome	expressed_sequence_match	51026	51257	1067	+	.	ID=scaffold185|size351648:hit:27289:3.12.0.0;Name=TRINITY_DN2244_c0_g3_i1;score=1067
scaffold185|size351648	est2genome	match_part	51026	51257	1067	+	.	ID=scaffold185|size351648:hsp:52117:3.12.0.0;Parent=scaffold185|size351648:hit:27289:3.12.0.0;Target=TRINITY_DN2244_c0_g3_i1 1 233 +;Gap=M232
scaffold185|size351648	est2genome	expressed_sequence_match	46089	49382	1055	+	.	ID=scaffold185|size351648:hit:27290:3.12.0.0;Name=TRINITY_DN2244_c0_g3_i1;score=1055
scaffold185|size351648	est2genome	match_part	46089	46165	1055	+	.	ID=scaffold185|size351648:hsp:52118:3.12.0.0;Parent=scaffold185|size351648:hit:27290:3.12.0.0;Target=TRINITY_DN2244_c0_g3_i1 1 77 +;Gap=M77
scaffold185|size351648	est2genome	match_part	48423	48542	1055	+	.	ID=scaffold185|size351648:hsp:52119:3.12.0.0;Parent=scaffold185|size351648:hit:27290:3.12.0.0;Target=TRINITY_DN2244_c0_g3_i1 78 197 +;Gap=M120
scaffold185|size351648	est2genome	match_part	49347	49382	1055	+	.	ID=scaffold185|size351648:hsp:52120:3.12.0.0;Parent=scaffold185|size351648:hit:27290:3.12.0.0;Target=TRINITY_DN2244_c0_g3_i1 198 233 +;Gap=M36
scaffold185|size351648	est2genome	expressed_sequence_match	45497	48672	1049	+	.	ID=scaffold185|size351648:hit:27291:3.12.0.0;Name=TRINITY_DN2244_c0_g3_i1;score=1049
scaffold185|size351648	est2genome	match_part	45497	45627	1049	+	.	ID=scaffold185|size351648:hsp:52121:3.12.0.0;Parent=scaffold185|size351648:hit:27291:3.12.0.0;Target=TRINITY_DN2244_c0_g3_i1 1 132 +;Gap=M131
scaffold185|size351648	est2genome	match_part	48574	48672	1049	+	.	ID=scaffold185|size351648:hsp:52122:3.12.0.0;Parent=scaffold185|size351648:hit:27291:3.12.0.0;Target=TRINITY_DN2244_c0_g3_i1 133 233 +;Gap=M99
scaffold185|size351648	est2genome	expressed_sequence_match	48114	48341	1042	+	.	ID=scaffold185|size351648:hit:27292:3.12.0.0;Name=TRINITY_DN2244_c0_g3_i1;score=1042
scaffold185|size351648	est2genome	match_part	48114	48341	1042	+	.	ID=scaffold185|size351648:hsp:52123:3.12.0.0;Parent=scaffold185|size351648:hit:27292:3.12.0.0;Target=TRINITY_DN2244_c0_g3_i1 1 233 +;Gap=M228
scaffold185|size351648	est2genome	expressed_sequence_match	47996	48224	1041	+	.	ID=scaffold185|size351648:hit:27293:3.12.0.0;Name=TRINITY_DN2244_c0_g3_i1;score=1041
scaffold185|size351648	est2genome	match_part	47996	48224	1041	+	.	ID=scaffold185|size351648:hsp:52124:3.12.0.0;Parent=scaffold185|size351648:hit:27293:3.12.0.0;Target=TRINITY_DN2244_c0_g3_i1 1 233 +;Gap=M229
scaffold185|size351648	est2genome	expressed_sequence_match	44786	45608	1038	+	.	ID=scaffold185|size351648:hit:27294:3.12.0.0;Name=TRINITY_DN2244_c0_g3_i1;score=1038
scaffold185|size351648	est2genome	match_part	44786	44834	1038	+	.	ID=scaffold185|size351648:hsp:52125:3.12.0.0;Parent=scaffold185|size351648:hit:27294:3.12.0.0;Target=TRINITY_DN2244_c0_g3_i1 1 49 +;Gap=M49
scaffold185|size351648	est2genome	match_part	45427	45608	1038	+	.	ID=scaffold185|size351648:hsp:52126:3.12.0.0;Parent=scaffold185|size351648:hit:27294:3.12.0.0;Target=TRINITY_DN2244_c0_g3_i1 50 233 +;Gap=M182
scaffold185|size351648	est2genome	expressed_sequence_match	47879	48106	1024	+	.	ID=scaffold185|size351648:hit:27295:3.12.0.0;Name=TRINITY_DN2244_c0_g3_i1;score=1024
scaffold185|size351648	est2genome	match_part	47879	48106	1024	+	.	ID=scaffold185|size351648:hsp:52127:3.12.0.0;Parent=scaffold185|size351648:hit:27295:3.12.0.0;Target=TRINITY_DN2244_c0_g3_i1 1 233 +;Gap=M228
scaffold185|size351648	est2genome	expressed_sequence_match	40789	45488	1004	+	.	ID=scaffold185|size351648:hit:27296:3.12.0.0;Name=TRINITY_DN2244_c0_g3_i1;score=1004
scaffold185|size351648	est2genome	match_part	40789	40862	1004	+	.	ID=scaffold185|size351648:hsp:52128:3.12.0.0;Parent=scaffold185|size351648:hit:27296:3.12.0.0;Target=TRINITY_DN2244_c0_g3_i1 2 76 +;Gap=M74
scaffold185|size351648	est2genome	match_part	45335	45488	1004	+	.	ID=scaffold185|size351648:hsp:52129:3.12.0.0;Parent=scaffold185|size351648:hit:27296:3.12.0.0;Target=TRINITY_DN2244_c0_g3_i1 77 233 +;Gap=M154
scaffold185|size351648	est2genome	expressed_sequence_match	40308	40899	990	+	.	ID=scaffold185|size351648:hit:27297:3.12.0.0;Name=TRINITY_DN2244_c0_g3_i1;score=990
scaffold185|size351648	est2genome	match_part	40308	40417	990	+	.	ID=scaffold185|size351648:hsp:52130:3.12.0.0;Parent=scaffold185|size351648:hit:27297:3.12.0.0;Target=TRINITY_DN2244_c0_g3_i1 1 111 +;Gap=M110
scaffold185|size351648	est2genome	match_part	40779	40899	990	+	.	ID=scaffold185|size351648:hsp:52131:3.12.0.0;Parent=scaffold185|size351648:hit:27297:3.12.0.0;Target=TRINITY_DN2244_c0_g3_i1 112 233 +;Gap=M121
scaffold185|size351648	est2genome	expressed_sequence_match	50452	50648	973	+	.	ID=scaffold185|size351648:hit:27298:3.12.0.0;Name=TRINITY_DN2244_c0_g3_i1;score=973
scaffold185|size351648	est2genome	match_part	50452	50648	973	+	.	ID=scaffold185|size351648:hsp:52132:3.12.0.0;Parent=scaffold185|size351648:hit:27298:3.12.0.0;Target=TRINITY_DN2244_c0_g3_i1 1 198 +;Gap=M197
scaffold185|size351648	est2genome	expressed_sequence_match	40066	40419	970	+	.	ID=scaffold185|size351648:hit:27299:3.12.0.0;Name=TRINITY_DN2244_c0_g3_i1;score=970
scaffold185|size351648	est2genome	match_part	40066	40208	970	+	.	ID=scaffold185|size351648:hsp:52133:3.12.0.0;Parent=scaffold185|size351648:hit:27299:3.12.0.0;Target=TRINITY_DN2244_c0_g3_i1 2 143 +;Gap=M143
scaffold185|size351648	est2genome	match_part	40331	40419	970	+	.	ID=scaffold185|size351648:hsp:52134:3.12.0.0;Parent=scaffold185|size351648:hit:27299:3.12.0.0;Target=TRINITY_DN2244_c0_g3_i1 144 233 +;Gap=M89
scaffold185|size351648	est2genome	expressed_sequence_match	39953	40179	945	+	.	ID=scaffold185|size351648:hit:27300:3.12.0.0;Name=TRINITY_DN2244_c0_g3_i1;score=945
scaffold185|size351648	est2genome	match_part	39953	40179	945	+	.	ID=scaffold185|size351648:hsp:52135:3.12.0.0;Parent=scaffold185|size351648:hit:27300:3.12.0.0;Target=TRINITY_DN2244_c0_g3_i1 2 233 +;Gap=M227
scaffold185|size351648	est2genome	expressed_sequence_match	39840	40060	920	+	.	ID=scaffold185|size351648:hit:27301:3.12.0.0;Name=TRINITY_DN2244_c0_g3_i1;score=920
scaffold185|size351648	est2genome	match_part	39840	40060	920	+	.	ID=scaffold185|size351648:hsp:52136:3.12.0.0;Parent=scaffold185|size351648:hit:27301:3.12.0.0;Target=TRINITY_DN2244_c0_g3_i1 4 232 +;Gap=M221
scaffold185|size351648	est2genome	expressed_sequence_match	39724	39947	918	+	.	ID=scaffold185|size351648:hit:27302:3.12.0.0;Name=TRINITY_DN2244_c0_g3_i1;score=918
scaffold185|size351648	est2genome	match_part	39724	39947	918	+	.	ID=scaffold185|size351648:hsp:52137:3.12.0.0;Parent=scaffold185|size351648:hit:27302:3.12.0.0;Target=TRINITY_DN2244_c0_g3_i1 6 233 +;Gap=M224
scaffold185|size351648	est2genome	expressed_sequence_match	39602	39829	900	+	.	ID=scaffold185|size351648:hit:27303:3.12.0.0;Name=TRINITY_DN2244_c0_g3_i1;score=900
scaffold185|size351648	est2genome	match_part	39602	39829	900	+	.	ID=scaffold185|size351648:hsp:52138:3.12.0.0;Parent=scaffold185|size351648:hit:27303:3.12.0.0;Target=TRINITY_DN2244_c0_g3_i1 4 233 +;Gap=M228
scaffold185|size351648	est2genome	expressed_sequence_match	39488	39710	768	+	.	ID=scaffold185|size351648:hit:27304:3.12.0.0;Name=TRINITY_DN2244_c0_g3_i1;score=768
scaffold185|size351648	est2genome	match_part	39488	39710	768	+	.	ID=scaffold185|size351648:hsp:52139:3.12.0.0;Parent=scaffold185|size351648:hit:27304:3.12.0.0;Target=TRINITY_DN2244_c0_g3_i1 1 231 +;Gap=M223
scaffold185|size351648	est2genome	expressed_sequence_match	51146	51365	638	-	.	ID=scaffold185|size351648:hit:27305:3.12.0.0;Name=TRINITY_DN2244_c0_g3_i1;score=638
scaffold185|size351648	est2genome	match_part	51146	51365	638	-	.	ID=scaffold185|size351648:hsp:52140:3.12.0.0;Parent=scaffold185|size351648:hit:27305:3.12.0.0;Target=TRINITY_DN2244_c0_g3_i1 2 233 -;Gap=M220
scaffold185|size351648	est2genome	expressed_sequence_match	40550	41530	425	+	.	ID=scaffold185|size351648:hit:27306:3.12.0.0;Name=TRINITY_DN2244_c0_g3_i1;score=425
scaffold185|size351648	est2genome	match_part	40550	40602	425	+	.	ID=scaffold185|size351648:hsp:52141:3.12.0.0;Parent=scaffold185|size351648:hit:27306:3.12.0.0;Target=TRINITY_DN2244_c0_g3_i1 3 56 +;Gap=M53
scaffold185|size351648	est2genome	match_part	41345	41530	425	+	.	ID=scaffold185|size351648:hsp:52142:3.12.0.0;Parent=scaffold185|size351648:hit:27306:3.12.0.0;Target=TRINITY_DN2244_c0_g3_i1 57 232 +;Gap=M186
scaffold185|size351648	est2genome	expressed_sequence_match	50293	50529	836	+	.	ID=scaffold185|size351648:hit:27307:3.12.0.0;Name=TRINITY_DN6840_c0_g1_i1;score=836
scaffold185|size351648	est2genome	match_part	50293	50398	836	+	.	ID=scaffold185|size351648:hsp:52143:3.12.0.0;Parent=scaffold185|size351648:hit:27307:3.12.0.0;Target=TRINITY_DN6840_c0_g1_i1 1 106 +;Gap=M106
scaffold185|size351648	est2genome	match_part	50435	50529	836	+	.	ID=scaffold185|size351648:hsp:52144:3.12.0.0;Parent=scaffold185|size351648:hit:27307:3.12.0.0;Target=TRINITY_DN6840_c0_g1_i1 107 201 +;Gap=M95
scaffold185|size351648	est2genome	expressed_sequence_match	50413	51103	836	+	.	ID=scaffold185|size351648:hit:27308:3.12.0.0;Name=TRINITY_DN6840_c0_g1_i1;score=836
scaffold185|size351648	est2genome	match_part	50413	50518	836	+	.	ID=scaffold185|size351648:hsp:52145:3.12.0.0;Parent=scaffold185|size351648:hit:27308:3.12.0.0;Target=TRINITY_DN6840_c0_g1_i1 1 106 +;Gap=M106
scaffold185|size351648	est2genome	match_part	51009	51103	836	+	.	ID=scaffold185|size351648:hsp:52146:3.12.0.0;Parent=scaffold185|size351648:hit:27308:3.12.0.0;Target=TRINITY_DN6840_c0_g1_i1 107 201 +;Gap=M95
scaffold185|size351648	est2genome	expressed_sequence_match	48427	50409	827	+	.	ID=scaffold185|size351648:hit:27309:3.12.0.0;Name=TRINITY_DN6840_c0_g1_i1;score=827
scaffold185|size351648	est2genome	match_part	48427	48532	827	+	.	ID=scaffold185|size351648:hsp:52147:3.12.0.0;Parent=scaffold185|size351648:hit:27309:3.12.0.0;Target=TRINITY_DN6840_c0_g1_i1 1 106 +;Gap=M106
scaffold185|size351648	est2genome	match_part	50315	50409	827	+	.	ID=scaffold185|size351648:hsp:52148:3.12.0.0;Parent=scaffold185|size351648:hit:27309:3.12.0.0;Target=TRINITY_DN6840_c0_g1_i1 107 201 +;Gap=M95
scaffold185|size351648	est2genome	expressed_sequence_match	50987	51222	819	+	.	ID=scaffold185|size351648:hit:27310:3.12.0.0;Name=TRINITY_DN6840_c0_g1_i1;score=819
scaffold185|size351648	est2genome	match_part	50987	51092	819	+	.	ID=scaffold185|size351648:hsp:52149:3.12.0.0;Parent=scaffold185|size351648:hit:27310:3.12.0.0;Target=TRINITY_DN6840_c0_g1_i1 1 106 +;Gap=M106
scaffold185|size351648	est2genome	match_part	51129	51222	819	+	.	ID=scaffold185|size351648:hsp:52150:3.12.0.0;Parent=scaffold185|size351648:hit:27310:3.12.0.0;Target=TRINITY_DN6840_c0_g1_i1 107 201 +;Gap=M94
scaffold185|size351648	est2genome	expressed_sequence_match	47840	48543	797	+	.	ID=scaffold185|size351648:hit:27311:3.12.0.0;Name=TRINITY_DN6840_c0_g1_i1;score=797
scaffold185|size351648	est2genome	match_part	47840	47944	797	+	.	ID=scaffold185|size351648:hsp:52151:3.12.0.0;Parent=scaffold185|size351648:hit:27311:3.12.0.0;Target=TRINITY_DN6840_c0_g1_i1 1 106 +;Gap=M105
scaffold185|size351648	est2genome	match_part	48449	48543	797	+	.	ID=scaffold185|size351648:hsp:52152:3.12.0.0;Parent=scaffold185|size351648:hit:27311:3.12.0.0;Target=TRINITY_DN6840_c0_g1_i1 107 201 +;Gap=M95
scaffold185|size351648	est2genome	expressed_sequence_match	45695	46163	772	+	.	ID=scaffold185|size351648:hit:27312:3.12.0.0;Name=TRINITY_DN6840_c0_g1_i1;score=772
scaffold185|size351648	est2genome	match_part	45695	45806	772	+	.	ID=scaffold185|size351648:hsp:52153:3.12.0.0;Parent=scaffold185|size351648:hit:27312:3.12.0.0;Target=TRINITY_DN6840_c0_g1_i1 1 114 +;Gap=M112
scaffold185|size351648	est2genome	match_part	46079	46163	772	+	.	ID=scaffold185|size351648:hsp:52154:3.12.0.0;Parent=scaffold185|size351648:hit:27312:3.12.0.0;Target=TRINITY_DN6840_c0_g1_i1 115 198 +;Gap=M85
scaffold185|size351648	est2genome	expressed_sequence_match	45929	47952	761	+	.	ID=scaffold185|size351648:hit:27313:3.12.0.0;Name=TRINITY_DN6840_c0_g1_i1;score=761
scaffold185|size351648	est2genome	match_part	45929	46035	761	+	.	ID=scaffold185|size351648:hsp:52155:3.12.0.0;Parent=scaffold185|size351648:hit:27313:3.12.0.0;Target=TRINITY_DN6840_c0_g1_i1 1 106 +;Gap=M107
scaffold185|size351648	est2genome	match_part	47862	47952	761	+	.	ID=scaffold185|size351648:hsp:52156:3.12.0.0;Parent=scaffold185|size351648:hit:27313:3.12.0.0;Target=TRINITY_DN6840_c0_g1_i1 107 198 +;Gap=M91
scaffold185|size351648	est2genome	expressed_sequence_match	44748	45806	750	+	.	ID=scaffold185|size351648:hit:27314:3.12.0.0;Name=TRINITY_DN6840_c0_g1_i1;score=750
scaffold185|size351648	est2genome	match_part	44748	44852	750	+	.	ID=scaffold185|size351648:hsp:52157:3.12.0.0;Parent=scaffold185|size351648:hit:27314:3.12.0.0;Target=TRINITY_DN6840_c0_g1_i1 1 106 +;Gap=M105
scaffold185|size351648	est2genome	match_part	45717	45806	750	+	.	ID=scaffold185|size351648:hsp:52158:3.12.0.0;Parent=scaffold185|size351648:hit:27314:3.12.0.0;Target=TRINITY_DN6840_c0_g1_i1 107 198 +;Gap=M90
scaffold185|size351648	est2genome	expressed_sequence_match	39681	44862	737	+	.	ID=scaffold185|size351648:hit:27315:3.12.0.0;Name=TRINITY_DN6840_c0_g1_i1;score=737
scaffold185|size351648	est2genome	match_part	39681	39710	737	+	.	ID=scaffold185|size351648:hsp:52159:3.12.0.0;Parent=scaffold185|size351648:hit:27315:3.12.0.0;Target=TRINITY_DN6840_c0_g1_i1 1 30 +;Gap=M30
scaffold185|size351648	est2genome	match_part	40539	40602	737	+	.	ID=scaffold185|size351648:hsp:52160:3.12.0.0;Parent=scaffold185|size351648:hit:27315:3.12.0.0;Target=TRINITY_DN6840_c0_g1_i1 31 95 +;Gap=M64
scaffold185|size351648	est2genome	match_part	44759	44862	737	+	.	ID=scaffold185|size351648:hsp:52161:3.12.0.0;Parent=scaffold185|size351648:hit:27315:3.12.0.0;Target=TRINITY_DN6840_c0_g1_i1 96 200 +;Gap=M104
scaffold185|size351648	est2genome	expressed_sequence_match	39917	40383	708	+	.	ID=scaffold185|size351648:hit:27316:3.12.0.0;Name=TRINITY_DN6840_c0_g1_i1;score=708
scaffold185|size351648	est2genome	match_part	39917	40025	708	+	.	ID=scaffold185|size351648:hsp:52162:3.12.0.0;Parent=scaffold185|size351648:hit:27316:3.12.0.0;Target=TRINITY_DN6840_c0_g1_i1 1 115 +;Gap=M109
scaffold185|size351648	est2genome	match_part	40299	40383	708	+	.	ID=scaffold185|size351648:hsp:52163:3.12.0.0;Parent=scaffold185|size351648:hit:27316:3.12.0.0;Target=TRINITY_DN6840_c0_g1_i1 116 200 +;Gap=M85
scaffold185|size351648	est2genome	expressed_sequence_match	41219	43072	695	+	.	ID=scaffold185|size351648:hit:27317:3.12.0.0;Name=TRINITY_DN6840_c0_g1_i1;score=695
scaffold185|size351648	est2genome	match_part	41219	41258	695	+	.	ID=scaffold185|size351648:hsp:52164:3.12.0.0;Parent=scaffold185|size351648:hit:27317:3.12.0.0;Target=TRINITY_DN6840_c0_g1_i1 1 40 +;Gap=M40
scaffold185|size351648	est2genome	match_part	41492	41561	695	+	.	ID=scaffold185|size351648:hsp:52165:3.12.0.0;Parent=scaffold185|size351648:hit:27317:3.12.0.0;Target=TRINITY_DN6840_c0_g1_i1 41 111 +;Gap=M70
scaffold185|size351648	est2genome	match_part	41839	41893	695	+	.	ID=scaffold185|size351648:hsp:52166:3.12.0.0;Parent=scaffold185|size351648:hit:27317:3.12.0.0;Target=TRINITY_DN6840_c0_g1_i1 112 164 +;Gap=M55
scaffold185|size351648	est2genome	match_part	43036	43072	695	+	.	ID=scaffold185|size351648:hsp:52167:3.12.0.0;Parent=scaffold185|size351648:hit:27317:3.12.0.0;Target=TRINITY_DN6840_c0_g1_i1 165 201 +;Gap=M37
scaffold185|size351648	est2genome	expressed_sequence_match	39797	40026	681	+	.	ID=scaffold185|size351648:hit:27318:3.12.0.0;Name=TRINITY_DN6840_c0_g1_i1;score=681
scaffold185|size351648	est2genome	match_part	39797	39908	681	+	.	ID=scaffold185|size351648:hsp:52168:3.12.0.0;Parent=scaffold185|size351648:hit:27318:3.12.0.0;Target=TRINITY_DN6840_c0_g1_i1 1 113 +;Gap=M112
scaffold185|size351648	est2genome	match_part	39945	40026	681	+	.	ID=scaffold185|size351648:hsp:52169:3.12.0.0;Parent=scaffold185|size351648:hit:27318:3.12.0.0;Target=TRINITY_DN6840_c0_g1_i1 114 200 +;Gap=M82
scaffold185|size351648	est2genome	expressed_sequence_match	39563	39793	594	+	.	ID=scaffold185|size351648:hit:27319:3.12.0.0;Name=TRINITY_DN6840_c0_g1_i1;score=594
scaffold185|size351648	est2genome	match_part	39563	39666	594	+	.	ID=scaffold185|size351648:hsp:52170:3.12.0.0;Parent=scaffold185|size351648:hit:27319:3.12.0.0;Target=TRINITY_DN6840_c0_g1_i1 1 106 +;Gap=M104
scaffold185|size351648	est2genome	match_part	39703	39793	594	+	.	ID=scaffold185|size351648:hsp:52171:3.12.0.0;Parent=scaffold185|size351648:hit:27319:3.12.0.0;Target=TRINITY_DN6840_c0_g1_i1 107 200 +;Gap=M91
scaffold185|size351648	est2genome	expressed_sequence_match	48760	50301	582	+	.	ID=scaffold185|size351648:hit:27320:3.12.0.0;Name=TRINITY_DN6840_c0_g1_i1;score=582
scaffold185|size351648	est2genome	match_part	48760	48868	582	+	.	ID=scaffold185|size351648:hsp:52172:3.12.0.0;Parent=scaffold185|size351648:hit:27320:3.12.0.0;Target=TRINITY_DN6840_c0_g1_i1 1 109 +;Gap=M109
scaffold185|size351648	est2genome	match_part	50222	50301	582	+	.	ID=scaffold185|size351648:hsp:52173:3.12.0.0;Parent=scaffold185|size351648:hit:27320:3.12.0.0;Target=TRINITY_DN6840_c0_g1_i1 110 201 +;Gap=M80
scaffold185|size351648	est2genome	expressed_sequence_match	47957	48136	578	+	.	ID=scaffold185|size351648:hit:27321:3.12.0.0;Name=TRINITY_DN6840_c0_g1_i1;score=578
scaffold185|size351648	est2genome	match_part	47957	48136	578	+	.	ID=scaffold185|size351648:hsp:52174:3.12.0.0;Parent=scaffold185|size351648:hit:27321:3.12.0.0;Target=TRINITY_DN6840_c0_g1_i1 1 170 +;Gap=M180
scaffold185|size351648	est2genome	expressed_sequence_match	46903	47081	561	+	.	ID=scaffold185|size351648:hit:27322:3.12.0.0;Name=TRINITY_DN6840_c0_g1_i1;score=561
scaffold185|size351648	est2genome	match_part	46903	47081	561	+	.	ID=scaffold185|size351648:hsp:52175:3.12.0.0;Parent=scaffold185|size351648:hit:27322:3.12.0.0;Target=TRINITY_DN6840_c0_g1_i1 1 170 +;Gap=M179
scaffold185|size351648	est2genome	expressed_sequence_match	46437	46614	544	+	.	ID=scaffold185|size351648:hit:27323:3.12.0.0;Name=TRINITY_DN6840_c0_g1_i1;score=544
scaffold185|size351648	est2genome	match_part	46437	46614	544	+	.	ID=scaffold185|size351648:hsp:52176:3.12.0.0;Parent=scaffold185|size351648:hit:27323:3.12.0.0;Target=TRINITY_DN6840_c0_g1_i1 1 170 +;Gap=M178
scaffold185|size351648	est2genome	expressed_sequence_match	46553	46730	544	+	.	ID=scaffold185|size351648:hit:27324:3.12.0.0;Name=TRINITY_DN6840_c0_g1_i1;score=544
scaffold185|size351648	est2genome	match_part	46553	46730	544	+	.	ID=scaffold185|size351648:hsp:52177:3.12.0.0;Parent=scaffold185|size351648:hit:27324:3.12.0.0;Target=TRINITY_DN6840_c0_g1_i1 1 170 +;Gap=M178
scaffold185|size351648	est2genome	expressed_sequence_match	47020	47199	539	+	.	ID=scaffold185|size351648:hit:27325:3.12.0.0;Name=TRINITY_DN6840_c0_g1_i1;score=539
scaffold185|size351648	est2genome	match_part	47020	47199	539	+	.	ID=scaffold185|size351648:hsp:52178:3.12.0.0;Parent=scaffold185|size351648:hit:27325:3.12.0.0;Target=TRINITY_DN6840_c0_g1_i1 1 170 +;Gap=M180
scaffold185|size351648	est2genome	expressed_sequence_match	40146	42269	510	+	.	ID=scaffold185|size351648:hit:27326:3.12.0.0;Name=TRINITY_DN6840_c0_g1_i1;score=510
scaffold185|size351648	est2genome	match_part	40146	40208	510	+	.	ID=scaffold185|size351648:hsp:52179:3.12.0.0;Parent=scaffold185|size351648:hit:27326:3.12.0.0;Target=TRINITY_DN6840_c0_g1_i1 1 62 +;Gap=M63
scaffold185|size351648	est2genome	match_part	42138	42269	510	+	.	ID=scaffold185|size351648:hsp:52180:3.12.0.0;Parent=scaffold185|size351648:hit:27326:3.12.0.0;Target=TRINITY_DN6840_c0_g1_i1 63 201 +;Gap=M132
scaffold185|size351648	est2genome	expressed_sequence_match	51107	51260	505	+	.	ID=scaffold185|size351648:hit:27327:3.12.0.0;Name=TRINITY_DN6840_c0_g1_i1;score=505
scaffold185|size351648	est2genome	match_part	51107	51260	505	+	.	ID=scaffold185|size351648:hsp:52181:3.12.0.0;Parent=scaffold185|size351648:hit:27327:3.12.0.0;Target=TRINITY_DN6840_c0_g1_i1 1 167 +;Gap=M154
scaffold185|size351648	est2genome	expressed_sequence_match	45102	45294	494	+	.	ID=scaffold185|size351648:hit:27328:3.12.0.0;Name=TRINITY_DN6840_c0_g1_i1;score=494
scaffold185|size351648	est2genome	match_part	45102	45294	494	+	.	ID=scaffold185|size351648:hsp:52182:3.12.0.0;Parent=scaffold185|size351648:hit:27328:3.12.0.0;Target=TRINITY_DN6840_c0_g1_i1 1 177 +;Gap=M193
scaffold185|size351648	est2genome	expressed_sequence_match	46048	46231	460	+	.	ID=scaffold185|size351648:hit:27329:3.12.0.0;Name=TRINITY_DN6840_c0_g1_i1;score=460
scaffold185|size351648	est2genome	match_part	46048	46231	460	+	.	ID=scaffold185|size351648:hsp:52183:3.12.0.0;Parent=scaffold185|size351648:hit:27329:3.12.0.0;Target=TRINITY_DN6840_c0_g1_i1 1 185 +;Gap=M184
scaffold185|size351648	est2genome	expressed_sequence_match	40387	40547	440	+	.	ID=scaffold185|size351648:hit:27330:3.12.0.0;Name=TRINITY_DN6840_c0_g1_i1;score=440
scaffold185|size351648	est2genome	match_part	40387	40547	440	+	.	ID=scaffold185|size351648:hsp:52184:3.12.0.0;Parent=scaffold185|size351648:hit:27330:3.12.0.0;Target=TRINITY_DN6840_c0_g1_i1 1 171 +;Gap=M161
scaffold185|size351648	est2genome	expressed_sequence_match	48996	49178	433	+	.	ID=scaffold185|size351648:hit:27331:3.12.0.0;Name=TRINITY_DN6840_c0_g1_i1;score=433
scaffold185|size351648	est2genome	match_part	48996	49178	433	+	.	ID=scaffold185|size351648:hsp:52185:3.12.0.0;Parent=scaffold185|size351648:hit:27331:3.12.0.0;Target=TRINITY_DN6840_c0_g1_i1 1 185 +;Gap=M183
scaffold185|size351648	est2genome	expressed_sequence_match	42499	44347	421	+	.	ID=scaffold185|size351648:hit:27332:3.12.0.0;Name=TRINITY_DN6840_c0_g1_i1;score=421
scaffold185|size351648	est2genome	match_part	42499	42561	421	+	.	ID=scaffold185|size351648:hsp:52186:3.12.0.0;Parent=scaffold185|size351648:hit:27332:3.12.0.0;Target=TRINITY_DN6840_c0_g1_i1 1 62 +;Gap=M63
scaffold185|size351648	est2genome	match_part	44210	44347	421	+	.	ID=scaffold185|size351648:hsp:52187:3.12.0.0;Parent=scaffold185|size351648:hit:27332:3.12.0.0;Target=TRINITY_DN6840_c0_g1_i1 63 181 +;Gap=M138
scaffold185|size351648	est2genome	expressed_sequence_match	48880	51329	374	+	.	ID=scaffold185|size351648:hit:27333:3.12.0.0;Name=TRINITY_DN6840_c0_g1_i1;score=374
scaffold185|size351648	est2genome	match_part	48880	48947	374	+	.	ID=scaffold185|size351648:hsp:52188:3.12.0.0;Parent=scaffold185|size351648:hit:27333:3.12.0.0;Target=TRINITY_DN6840_c0_g1_i1 1 68 +;Gap=M68
scaffold185|size351648	est2genome	match_part	51186	51329	374	+	.	ID=scaffold185|size351648:hsp:52189:3.12.0.0;Parent=scaffold185|size351648:hit:27333:3.12.0.0;Target=TRINITY_DN6840_c0_g1_i1 69 194 +;Gap=M144
scaffold185|size351648	est2genome	expressed_sequence_match	51154	51342	340	+	.	ID=scaffold185|size351648:hit:27334:3.12.0.0;Name=TRINITY_DN6840_c0_g1_i1;score=340
scaffold185|size351648	est2genome	match_part	51154	51342	340	+	.	ID=scaffold185|size351648:hsp:52190:3.12.0.0;Parent=scaffold185|size351648:hit:27334:3.12.0.0;Target=TRINITY_DN6840_c0_g1_i1 1 195 +;Gap=M189
scaffold185|size351648	est2genome	expressed_sequence_match	41806	51366	310	+	.	ID=scaffold185|size351648:hit:27335:3.12.0.0;Name=TRINITY_DN6840_c0_g1_i1;score=310
scaffold185|size351648	est2genome	match_part	41806	41816	310	+	.	ID=scaffold185|size351648:hsp:52191:3.12.0.0;Parent=scaffold185|size351648:hit:27335:3.12.0.0;Target=TRINITY_DN6840_c0_g1_i1 1 11 +;Gap=M11
scaffold185|size351648	est2genome	match_part	51201	51366	310	+	.	ID=scaffold185|size351648:hsp:52192:3.12.0.0;Parent=scaffold185|size351648:hit:27335:3.12.0.0;Target=TRINITY_DN6840_c0_g1_i1 12 201 +;Gap=M166
scaffold185|size351648	est2genome	expressed_sequence_match	50452	51102	1136	+	.	ID=scaffold185|size351648:hit:27336:3.12.0.0;Name=TRINITY_DN2244_c0_g4_i1;score=1136
scaffold185|size351648	est2genome	match_part	50452	50554	1136	+	.	ID=scaffold185|size351648:hsp:52193:3.12.0.0;Parent=scaffold185|size351648:hit:27336:3.12.0.0;Target=TRINITY_DN2244_c0_g4_i1 1 103 +;Gap=M103
scaffold185|size351648	est2genome	match_part	50973	51102	1136	+	.	ID=scaffold185|size351648:hsp:52194:3.12.0.0;Parent=scaffold185|size351648:hit:27336:3.12.0.0;Target=TRINITY_DN2244_c0_g4_i1 104 233 +;Gap=M130
scaffold185|size351648	est2genome	expressed_sequence_match	48466	50528	1119	+	.	ID=scaffold185|size351648:hit:27337:3.12.0.0;Name=TRINITY_DN2244_c0_g4_i1;score=1119
scaffold185|size351648	est2genome	match_part	48466	48557	1119	+	.	ID=scaffold185|size351648:hsp:52195:3.12.0.0;Parent=scaffold185|size351648:hit:27337:3.12.0.0;Target=TRINITY_DN2244_c0_g4_i1 1 92 +;Gap=M92
scaffold185|size351648	est2genome	match_part	50388	50528	1119	+	.	ID=scaffold185|size351648:hsp:52196:3.12.0.0;Parent=scaffold185|size351648:hit:27337:3.12.0.0;Target=TRINITY_DN2244_c0_g4_i1 93 233 +;Gap=M141
scaffold185|size351648	est2genome	expressed_sequence_match	50093	50408	1119	+	.	ID=scaffold185|size351648:hit:27338:3.12.0.0;Name=TRINITY_DN2244_c0_g4_i1;score=1119
scaffold185|size351648	est2genome	match_part	50093	50194	1119	+	.	ID=scaffold185|size351648:hsp:52197:3.12.0.0;Parent=scaffold185|size351648:hit:27338:3.12.0.0;Target=TRINITY_DN2244_c0_g4_i1 1 103 +;Gap=M102
scaffold185|size351648	est2genome	match_part	50279	50408	1119	+	.	ID=scaffold185|size351648:hsp:52198:3.12.0.0;Parent=scaffold185|size351648:hit:27338:3.12.0.0;Target=TRINITY_DN2244_c0_g4_i1 104 233 +;Gap=M130
scaffold185|size351648	est2genome	expressed_sequence_match	50332	50647	1119	+	.	ID=scaffold185|size351648:hit:27339:3.12.0.0;Name=TRINITY_DN2244_c0_g4_i1;score=1119
scaffold185|size351648	est2genome	match_part	50332	50434	1119	+	.	ID=scaffold185|size351648:hsp:52199:3.12.0.0;Parent=scaffold185|size351648:hit:27339:3.12.0.0;Target=TRINITY_DN2244_c0_g4_i1 1 103 +;Gap=M103
scaffold185|size351648	est2genome	match_part	50519	50647	1119	+	.	ID=scaffold185|size351648:hsp:52200:3.12.0.0;Parent=scaffold185|size351648:hit:27339:3.12.0.0;Target=TRINITY_DN2244_c0_g4_i1 104 233 +;Gap=M129
scaffold185|size351648	est2genome	expressed_sequence_match	49508	49931	1086	+	.	ID=scaffold185|size351648:hit:27340:3.12.0.0;Name=TRINITY_DN2244_c0_g4_i1;score=1086
scaffold185|size351648	est2genome	match_part	49508	49620	1086	+	.	ID=scaffold185|size351648:hsp:52201:3.12.0.0;Parent=scaffold185|size351648:hit:27340:3.12.0.0;Target=TRINITY_DN2244_c0_g4_i1 1 114 +;Gap=M113
scaffold185|size351648	est2genome	match_part	49814	49931	1086	+	.	ID=scaffold185|size351648:hsp:52202:3.12.0.0;Parent=scaffold185|size351648:hit:27340:3.12.0.0;Target=TRINITY_DN2244_c0_g4_i1 115 233 +;Gap=M118
scaffold185|size351648	est2genome	expressed_sequence_match	46089	48542	1075	+	.	ID=scaffold185|size351648:hit:27341:3.12.0.0;Name=TRINITY_DN2244_c0_g4_i1;score=1075
scaffold185|size351648	est2genome	match_part	46089	46199	1075	+	.	ID=scaffold185|size351648:hsp:52203:3.12.0.0;Parent=scaffold185|size351648:hit:27341:3.12.0.0;Target=TRINITY_DN2244_c0_g4_i1 1 113 +;Gap=M111
scaffold185|size351648	est2genome	match_part	48423	48542	1075	+	.	ID=scaffold185|size351648:hsp:52204:3.12.0.0;Parent=scaffold185|size351648:hit:27341:3.12.0.0;Target=TRINITY_DN2244_c0_g4_i1 114 233 +;Gap=M120
scaffold185|size351648	est2genome	expressed_sequence_match	48562	48872	1056	+	.	ID=scaffold185|size351648:hit:27342:3.12.0.0;Name=TRINITY_DN2244_c0_g4_i1;score=1056
scaffold185|size351648	est2genome	match_part	48562	48672	1056	+	.	ID=scaffold185|size351648:hsp:52205:3.12.0.0;Parent=scaffold185|size351648:hit:27342:3.12.0.0;Target=TRINITY_DN2244_c0_g4_i1 1 113 +;Gap=M111
scaffold185|size351648	est2genome	match_part	48756	48872	1056	+	.	ID=scaffold185|size351648:hsp:52206:3.12.0.0;Parent=scaffold185|size351648:hit:27342:3.12.0.0;Target=TRINITY_DN2244_c0_g4_i1 114 231 +;Gap=M117
scaffold185|size351648	est2genome	expressed_sequence_match	45497	46043	1033	+	.	ID=scaffold185|size351648:hit:27343:3.12.0.0;Name=TRINITY_DN2244_c0_g4_i1;score=1033
scaffold185|size351648	est2genome	match_part	45497	45608	1033	+	.	ID=scaffold185|size351648:hsp:52207:3.12.0.0;Parent=scaffold185|size351648:hit:27343:3.12.0.0;Target=TRINITY_DN2244_c0_g4_i1 1 113 +;Gap=M112
scaffold185|size351648	est2genome	match_part	45925	46043	1033	+	.	ID=scaffold185|size351648:hsp:52208:3.12.0.0;Parent=scaffold185|size351648:hit:27343:3.12.0.0;Target=TRINITY_DN2244_c0_g4_i1 114 231 +;Gap=M119
scaffold185|size351648	est2genome	expressed_sequence_match	40789	44860	1014	+	.	ID=scaffold185|size351648:hit:27344:3.12.0.0;Name=TRINITY_DN2244_c0_g4_i1;score=1014
scaffold185|size351648	est2genome	match_part	40789	40899	1014	+	.	ID=scaffold185|size351648:hsp:52209:3.12.0.0;Parent=scaffold185|size351648:hit:27344:3.12.0.0;Target=TRINITY_DN2244_c0_g4_i1 2 113 +;Gap=M111
scaffold185|size351648	est2genome	match_part	44744	44860	1014	+	.	ID=scaffold185|size351648:hsp:52210:3.12.0.0;Parent=scaffold185|size351648:hit:27344:3.12.0.0;Target=TRINITY_DN2244_c0_g4_i1 114 231 +;Gap=M117
scaffold185|size351648	est2genome	expressed_sequence_match	40308	42718	968	+	.	ID=scaffold185|size351648:hit:27345:3.12.0.0;Name=TRINITY_DN2244_c0_g4_i1;score=968
scaffold185|size351648	est2genome	match_part	40308	40417	968	+	.	ID=scaffold185|size351648:hsp:52211:3.12.0.0;Parent=scaffold185|size351648:hit:27345:3.12.0.0;Target=TRINITY_DN2244_c0_g4_i1 1 111 +;Gap=M110
scaffold185|size351648	est2genome	match_part	40504	40602	968	+	.	ID=scaffold185|size351648:hsp:52212:3.12.0.0;Parent=scaffold185|size351648:hit:27345:3.12.0.0;Target=TRINITY_DN2244_c0_g4_i1 112 212 +;Gap=M99
scaffold185|size351648	est2genome	match_part	42698	42718	968	+	.	ID=scaffold185|size351648:hsp:52213:3.12.0.0;Parent=scaffold185|size351648:hit:27345:3.12.0.0;Target=TRINITY_DN2244_c0_g4_i1 213 233 +;Gap=M21
scaffold185|size351648	est2genome	expressed_sequence_match	40066	40861	959	+	.	ID=scaffold185|size351648:hit:27346:3.12.0.0;Name=TRINITY_DN2244_c0_g4_i1;score=959
scaffold185|size351648	est2genome	match_part	40066	40156	959	+	.	ID=scaffold185|size351648:hsp:52214:3.12.0.0;Parent=scaffold185|size351648:hit:27346:3.12.0.0;Target=TRINITY_DN2244_c0_g4_i1 2 92 +;Gap=M91
scaffold185|size351648	est2genome	match_part	40363	40417	959	+	.	ID=scaffold185|size351648:hsp:52215:3.12.0.0;Parent=scaffold185|size351648:hit:27346:3.12.0.0;Target=TRINITY_DN2244_c0_g4_i1 93 147 +;Gap=M55
scaffold185|size351648	est2genome	match_part	40779	40861	959	+	.	ID=scaffold185|size351648:hsp:52216:3.12.0.0;Parent=scaffold185|size351648:hit:27346:3.12.0.0;Target=TRINITY_DN2244_c0_g4_i1 148 231 +;Gap=M83
scaffold185|size351648	est2genome	expressed_sequence_match	39953	40382	951	+	.	ID=scaffold185|size351648:hit:27347:3.12.0.0;Name=TRINITY_DN2244_c0_g4_i1;score=951
scaffold185|size351648	est2genome	match_part	39953	40043	951	+	.	ID=scaffold185|size351648:hsp:52217:3.12.0.0;Parent=scaffold185|size351648:hit:27347:3.12.0.0;Target=TRINITY_DN2244_c0_g4_i1 2 96 +;Gap=M91
scaffold185|size351648	est2genome	match_part	40125	40208	951	+	.	ID=scaffold185|size351648:hsp:52218:3.12.0.0;Parent=scaffold185|size351648:hit:27347:3.12.0.0;Target=TRINITY_DN2244_c0_g4_i1 97 179 +;Gap=M84
scaffold185|size351648	est2genome	match_part	40331	40382	951	+	.	ID=scaffold185|size351648:hsp:52219:3.12.0.0;Parent=scaffold185|size351648:hit:27347:3.12.0.0;Target=TRINITY_DN2244_c0_g4_i1 180 232 +;Gap=M52
scaffold185|size351648	est2genome	expressed_sequence_match	39602	40025	916	+	.	ID=scaffold185|size351648:hit:27348:3.12.0.0;Name=TRINITY_DN2244_c0_g4_i1;score=916
scaffold185|size351648	est2genome	match_part	39602	39710	916	+	.	ID=scaffold185|size351648:hsp:52220:3.12.0.0;Parent=scaffold185|size351648:hit:27348:3.12.0.0;Target=TRINITY_DN2244_c0_g4_i1 4 111 +;Gap=M109
scaffold185|size351648	est2genome	match_part	39911	40025	916	+	.	ID=scaffold185|size351648:hsp:52221:3.12.0.0;Parent=scaffold185|size351648:hit:27348:3.12.0.0;Target=TRINITY_DN2244_c0_g4_i1 112 232 +;Gap=M115
scaffold185|size351648	est2genome	expressed_sequence_match	49856	50260	911	+	.	ID=scaffold185|size351648:hit:27349:3.12.0.0;Name=TRINITY_DN2244_c0_g4_i1;score=911
scaffold185|size351648	est2genome	match_part	49856	49957	911	+	.	ID=scaffold185|size351648:hsp:52222:3.12.0.0;Parent=scaffold185|size351648:hit:27349:3.12.0.0;Target=TRINITY_DN2244_c0_g4_i1 1 103 +;Gap=M102
scaffold185|size351648	est2genome	match_part	50040	50102	911	+	.	ID=scaffold185|size351648:hsp:52223:3.12.0.0;Parent=scaffold185|size351648:hit:27349:3.12.0.0;Target=TRINITY_DN2244_c0_g4_i1 104 166 +;Gap=M63
scaffold185|size351648	est2genome	match_part	50198	50260	911	+	.	ID=scaffold185|size351648:hsp:52224:3.12.0.0;Parent=scaffold185|size351648:hit:27349:3.12.0.0;Target=TRINITY_DN2244_c0_g4_i1 167 230 +;Gap=M63
scaffold185|size351648	est2genome	expressed_sequence_match	51026	51342	783	+	.	ID=scaffold185|size351648:hit:27350:3.12.0.0;Name=TRINITY_DN2244_c0_g4_i1;score=783
scaffold185|size351648	est2genome	match_part	51026	51123	783	+	.	ID=scaffold185|size351648:hsp:52225:3.12.0.0;Parent=scaffold185|size351648:hit:27350:3.12.0.0;Target=TRINITY_DN2244_c0_g4_i1 1 98 +;Gap=M98
scaffold185|size351648	est2genome	match_part	51207	51342	783	+	.	ID=scaffold185|size351648:hsp:52226:3.12.0.0;Parent=scaffold185|size351648:hit:27350:3.12.0.0;Target=TRINITY_DN2244_c0_g4_i1 99 228 +;Gap=M136
scaffold185|size351648	est2genome	expressed_sequence_match	39488	39791	761	+	.	ID=scaffold185|size351648:hit:27351:3.12.0.0;Name=TRINITY_DN2244_c0_g4_i1;score=761
scaffold185|size351648	est2genome	match_part	39488	39582	761	+	.	ID=scaffold185|size351648:hsp:52227:3.12.0.0;Parent=scaffold185|size351648:hit:27351:3.12.0.0;Target=TRINITY_DN2244_c0_g4_i1 1 103 +;Gap=M95
scaffold185|size351648	est2genome	match_part	39667	39791	761	+	.	ID=scaffold185|size351648:hsp:52228:3.12.0.0;Parent=scaffold185|size351648:hit:27351:3.12.0.0;Target=TRINITY_DN2244_c0_g4_i1 104 231 +;Gap=M125
scaffold185|size351648	est2genome	expressed_sequence_match	39382	39674	560	+	.	ID=scaffold185|size351648:hit:27352:3.12.0.0;Name=TRINITY_DN2244_c0_g4_i1;score=560
scaffold185|size351648	est2genome	match_part	39382	39481	560	+	.	ID=scaffold185|size351648:hsp:52229:3.12.0.0;Parent=scaffold185|size351648:hit:27352:3.12.0.0;Target=TRINITY_DN2244_c0_g4_i1 16 113 +;Gap=M100
scaffold185|size351648	est2genome	match_part	39559	39674	560	+	.	ID=scaffold185|size351648:hsp:52230:3.12.0.0;Parent=scaffold185|size351648:hit:27352:3.12.0.0;Target=TRINITY_DN2244_c0_g4_i1 114 231 +;Gap=M116
scaffold185|size351648	est2genome	expressed_sequence_match	51173	52196	5120	+	.	ID=scaffold185|size351648:hit:27353:3.12.0.0;Name=TRINITY_DN13865_c0_g1_i1;score=5120
scaffold185|size351648	est2genome	match_part	51173	52196	5120	+	.	ID=scaffold185|size351648:hsp:52231:3.12.0.0;Parent=scaffold185|size351648:hit:27353:3.12.0.0;Target=TRINITY_DN13865_c0_g1_i1 1 1024 +;Gap=M1024
scaffold185|size351648	est2genome	expressed_sequence_match	50267	50564	1041	+	.	ID=scaffold185|size351648:hit:27354:3.12.0.0;Name=TRINITY_DN2244_c0_g5_i1;score=1041
scaffold185|size351648	est2genome	match_part	50267	50434	1041	+	.	ID=scaffold185|size351648:hsp:52232:3.12.0.0;Parent=scaffold185|size351648:hit:27354:3.12.0.0;Target=TRINITY_DN2244_c0_g5_i1 1 168 +;Gap=M168
scaffold185|size351648	est2genome	match_part	50519	50564	1041	+	.	ID=scaffold185|size351648:hsp:52233:3.12.0.0;Parent=scaffold185|size351648:hit:27354:3.12.0.0;Target=TRINITY_DN2244_c0_g5_i1 169 214 +;Gap=M46
scaffold185|size351648	est2genome	expressed_sequence_match	50387	50900	1041	+	.	ID=scaffold185|size351648:hit:27355:3.12.0.0;Name=TRINITY_DN2244_c0_g5_i1;score=1041
scaffold185|size351648	est2genome	match_part	50387	50554	1041	+	.	ID=scaffold185|size351648:hsp:52234:3.12.0.0;Parent=scaffold185|size351648:hit:27355:3.12.0.0;Target=TRINITY_DN2244_c0_g5_i1 1 168 +;Gap=M168
scaffold185|size351648	est2genome	match_part	50855	50900	1041	+	.	ID=scaffold185|size351648:hsp:52235:3.12.0.0;Parent=scaffold185|size351648:hit:27355:3.12.0.0;Target=TRINITY_DN2244_c0_g5_i1 169 214 +;Gap=M46
scaffold185|size351648	est2genome	expressed_sequence_match	50028	50324	1024	+	.	ID=scaffold185|size351648:hit:27356:3.12.0.0;Name=TRINITY_DN2244_c0_g5_i1;score=1024
scaffold185|size351648	est2genome	match_part	50028	50194	1024	+	.	ID=scaffold185|size351648:hsp:52236:3.12.0.0;Parent=scaffold185|size351648:hit:27356:3.12.0.0;Target=TRINITY_DN2244_c0_g5_i1 1 168 +;Gap=M167
scaffold185|size351648	est2genome	match_part	50279	50324	1024	+	.	ID=scaffold185|size351648:hsp:52237:3.12.0.0;Parent=scaffold185|size351648:hit:27356:3.12.0.0;Target=TRINITY_DN2244_c0_g5_i1 169 214 +;Gap=M46
scaffold185|size351648	est2genome	expressed_sequence_match	49792	50085	1007	+	.	ID=scaffold185|size351648:hit:27357:3.12.0.0;Name=TRINITY_DN2244_c0_g5_i1;score=1007
scaffold185|size351648	est2genome	match_part	49792	49957	1007	+	.	ID=scaffold185|size351648:hsp:52238:3.12.0.0;Parent=scaffold185|size351648:hit:27357:3.12.0.0;Target=TRINITY_DN2244_c0_g5_i1 1 168 +;Gap=M166
scaffold185|size351648	est2genome	match_part	50040	50085	1007	+	.	ID=scaffold185|size351648:hsp:52239:3.12.0.0;Parent=scaffold185|size351648:hit:27357:3.12.0.0;Target=TRINITY_DN2244_c0_g5_i1 169 214 +;Gap=M46
scaffold185|size351648	est2genome	expressed_sequence_match	49910	50204	1007	+	.	ID=scaffold185|size351648:hit:27358:3.12.0.0;Name=TRINITY_DN2244_c0_g5_i1;score=1007
scaffold185|size351648	est2genome	match_part	49910	50075	1007	+	.	ID=scaffold185|size351648:hsp:52240:3.12.0.0;Parent=scaffold185|size351648:hit:27358:3.12.0.0;Target=TRINITY_DN2244_c0_g5_i1 1 168 +;Gap=M166
scaffold185|size351648	est2genome	match_part	50159	50204	1007	+	.	ID=scaffold185|size351648:hsp:52241:3.12.0.0;Parent=scaffold185|size351648:hit:27358:3.12.0.0;Target=TRINITY_DN2244_c0_g5_i1 169 214 +;Gap=M46
scaffold185|size351648	est2genome	expressed_sequence_match	42697	49967	994	+	.	ID=scaffold185|size351648:hit:27359:3.12.0.0;Name=TRINITY_DN2244_c0_g5_i1;score=994
scaffold185|size351648	est2genome	match_part	42697	42744	994	+	.	ID=scaffold185|size351648:hsp:52242:3.12.0.0;Parent=scaffold185|size351648:hit:27359:3.12.0.0;Target=TRINITY_DN2244_c0_g5_i1 1 48 +;Gap=M48
scaffold185|size351648	est2genome	match_part	49491	49609	994	+	.	ID=scaffold185|size351648:hsp:52243:3.12.0.0;Parent=scaffold185|size351648:hit:27359:3.12.0.0;Target=TRINITY_DN2244_c0_g5_i1 49 168 +;Gap=M119
scaffold185|size351648	est2genome	match_part	49922	49967	994	+	.	ID=scaffold185|size351648:hsp:52244:3.12.0.0;Parent=scaffold185|size351648:hit:27359:3.12.0.0;Target=TRINITY_DN2244_c0_g5_i1 169 214 +;Gap=M46
scaffold185|size351648	est2genome	expressed_sequence_match	50961	51221	986	+	.	ID=scaffold185|size351648:hit:27360:3.12.0.0;Name=TRINITY_DN2244_c0_g5_i1;score=986
scaffold185|size351648	est2genome	match_part	50961	51136	986	+	.	ID=scaffold185|size351648:hsp:52245:3.12.0.0;Parent=scaffold185|size351648:hit:27360:3.12.0.0;Target=TRINITY_DN2244_c0_g5_i1 1 176 +;Gap=M176
scaffold185|size351648	est2genome	match_part	51184	51221	986	+	.	ID=scaffold185|size351648:hsp:52246:3.12.0.0;Parent=scaffold185|size351648:hit:27360:3.12.0.0;Target=TRINITY_DN2244_c0_g5_i1 177 214 +;Gap=M38
scaffold185|size351648	est2genome	expressed_sequence_match	45433	45726	951	+	.	ID=scaffold185|size351648:hit:27361:3.12.0.0;Name=TRINITY_DN2244_c0_g5_i1;score=951
scaffold185|size351648	est2genome	match_part	45433	45608	951	+	.	ID=scaffold185|size351648:hsp:52247:3.12.0.0;Parent=scaffold185|size351648:hit:27361:3.12.0.0;Target=TRINITY_DN2244_c0_g5_i1 1 178 +;Gap=M176
scaffold185|size351648	est2genome	match_part	45691	45726	951	+	.	ID=scaffold185|size351648:hsp:52248:3.12.0.0;Parent=scaffold185|size351648:hit:27361:3.12.0.0;Target=TRINITY_DN2244_c0_g5_i1 179 214 +;Gap=M36
scaffold185|size351648	est2genome	expressed_sequence_match	39655	45488	902	+	.	ID=scaffold185|size351648:hit:27362:3.12.0.0;Name=TRINITY_DN2244_c0_g5_i1;score=902
scaffold185|size351648	est2genome	match_part	39655	39710	902	+	.	ID=scaffold185|size351648:hsp:52249:3.12.0.0;Parent=scaffold185|size351648:hit:27362:3.12.0.0;Target=TRINITY_DN2244_c0_g5_i1 1 56 +;Gap=M56
scaffold185|size351648	est2genome	match_part	40779	40899	902	+	.	ID=scaffold185|size351648:hsp:52250:3.12.0.0;Parent=scaffold185|size351648:hit:27362:3.12.0.0;Target=TRINITY_DN2244_c0_g5_i1 57 178 +;Gap=M121
scaffold185|size351648	est2genome	match_part	45453	45488	902	+	.	ID=scaffold185|size351648:hsp:52251:3.12.0.0;Parent=scaffold185|size351648:hit:27362:3.12.0.0;Target=TRINITY_DN2244_c0_g5_i1 179 214 +;Gap=M36
scaffold185|size351648	est2genome	expressed_sequence_match	50147	50331	869	+	.	ID=scaffold185|size351648:hit:27363:3.12.0.0;Name=TRINITY_DN2244_c0_g5_i1;score=869
scaffold185|size351648	est2genome	match_part	50147	50331	869	+	.	ID=scaffold185|size351648:hsp:52252:3.12.0.0;Parent=scaffold185|size351648:hit:27363:3.12.0.0;Target=TRINITY_DN2244_c0_g5_i1 1 185 +;Gap=M185
scaffold185|size351648	est2genome	expressed_sequence_match	39772	40179	867	+	.	ID=scaffold185|size351648:hit:27364:3.12.0.0;Name=TRINITY_DN2244_c0_g5_i1;score=867
scaffold185|size351648	est2genome	match_part	39772	39938	867	+	.	ID=scaffold185|size351648:hsp:52253:3.12.0.0;Parent=scaffold185|size351648:hit:27364:3.12.0.0;Target=TRINITY_DN2244_c0_g5_i1 1 168 +;Gap=M167
scaffold185|size351648	est2genome	match_part	40132	40179	867	+	.	ID=scaffold185|size351648:hsp:52254:3.12.0.0;Parent=scaffold185|size351648:hit:27364:3.12.0.0;Target=TRINITY_DN2244_c0_g5_i1 169 214 +;Gap=M48
scaffold185|size351648	est2genome	expressed_sequence_match	50843	51025	864	+	.	ID=scaffold185|size351648:hit:27365:3.12.0.0;Name=TRINITY_DN2244_c0_g5_i1;score=864
scaffold185|size351648	est2genome	match_part	50843	51025	864	+	.	ID=scaffold185|size351648:hsp:52255:3.12.0.0;Parent=scaffold185|size351648:hit:27365:3.12.0.0;Target=TRINITY_DN2244_c0_g5_i1 1 185 +;Gap=M183
scaffold185|size351648	est2genome	expressed_sequence_match	49562	49769	846	+	.	ID=scaffold185|size351648:hit:27366:3.12.0.0;Name=TRINITY_DN2244_c0_g5_i1;score=846
scaffold185|size351648	est2genome	match_part	49562	49769	846	+	.	ID=scaffold185|size351648:hsp:52256:3.12.0.0;Parent=scaffold185|size351648:hit:27366:3.12.0.0;Target=TRINITY_DN2244_c0_g5_i1 1 212 +;Gap=M208
scaffold185|size351648	est2genome	expressed_sequence_match	51081	51287	829	-	.	ID=scaffold185|size351648:hit:27367:3.12.0.0;Name=TRINITY_DN2244_c0_g5_i1;score=829
scaffold185|size351648	est2genome	match_part	51081	51287	829	-	.	ID=scaffold185|size351648:hsp:52257:3.12.0.0;Parent=scaffold185|size351648:hit:27367:3.12.0.0;Target=TRINITY_DN2244_c0_g5_i1 1 214 -;Gap=M207
scaffold185|size351648	est2genome	expressed_sequence_match	45551	46206	809	+	.	ID=scaffold185|size351648:hit:27368:3.12.0.0;Name=TRINITY_DN2244_c0_g5_i1;score=809
scaffold185|size351648	est2genome	match_part	45551	45627	809	+	.	ID=scaffold185|size351648:hsp:52258:3.12.0.0;Parent=scaffold185|size351648:hit:27368:3.12.0.0;Target=TRINITY_DN2244_c0_g5_i1 1 77 +;Gap=M77
scaffold185|size351648	est2genome	match_part	46101	46206	809	+	.	ID=scaffold185|size351648:hsp:52259:3.12.0.0;Parent=scaffold185|size351648:hit:27368:3.12.0.0;Target=TRINITY_DN2244_c0_g5_i1 78 185 +;Gap=M106
scaffold185|size351648	est2genome	expressed_sequence_match	40362	40547	743	+	.	ID=scaffold185|size351648:hit:27369:3.12.0.0;Name=TRINITY_DN2244_c0_g5_i1;score=743
scaffold185|size351648	est2genome	match_part	40362	40547	743	+	.	ID=scaffold185|size351648:hsp:52260:3.12.0.0;Parent=scaffold185|size351648:hit:27369:3.12.0.0;Target=TRINITY_DN2244_c0_g5_i1 1 185 +;Gap=M186
scaffold185|size351648	est2genome	expressed_sequence_match	40122	42659	734	+	.	ID=scaffold185|size351648:hit:27370:3.12.0.0;Name=TRINITY_DN2244_c0_g5_i1;score=734
scaffold185|size351648	est2genome	match_part	40122	40208	734	+	.	ID=scaffold185|size351648:hsp:52261:3.12.0.0;Parent=scaffold185|size351648:hit:27370:3.12.0.0;Target=TRINITY_DN2244_c0_g5_i1 3 88 +;Gap=M87
scaffold185|size351648	est2genome	match_part	40331	40412	734	+	.	ID=scaffold185|size351648:hsp:52262:3.12.0.0;Parent=scaffold185|size351648:hit:27370:3.12.0.0;Target=TRINITY_DN2244_c0_g5_i1 89 171 +;Gap=M82
scaffold185|size351648	est2genome	match_part	42609	42659	734	+	.	ID=scaffold185|size351648:hsp:52263:3.12.0.0;Parent=scaffold185|size351648:hit:27370:3.12.0.0;Target=TRINITY_DN2244_c0_g5_i1 172 214 +;Gap=M51
scaffold185|size351648	est2genome	expressed_sequence_match	39431	39829	728	+	.	ID=scaffold185|size351648:hit:27371:3.12.0.0;Name=TRINITY_DN2244_c0_g5_i1;score=728
scaffold185|size351648	est2genome	match_part	39431	39511	728	+	.	ID=scaffold185|size351648:hsp:52264:3.12.0.0;Parent=scaffold185|size351648:hit:27371:3.12.0.0;Target=TRINITY_DN2244_c0_g5_i1 7 89 +;Gap=M81
scaffold185|size351648	est2genome	match_part	39624	39702	728	+	.	ID=scaffold185|size351648:hsp:52265:3.12.0.0;Parent=scaffold185|size351648:hit:27371:3.12.0.0;Target=TRINITY_DN2244_c0_g5_i1 90 168 +;Gap=M79
scaffold185|size351648	est2genome	match_part	39784	39829	728	+	.	ID=scaffold185|size351648:hsp:52266:3.12.0.0;Parent=scaffold185|size351648:hit:27371:3.12.0.0;Target=TRINITY_DN2244_c0_g5_i1 169 214 +;Gap=M46
scaffold185|size351648	est2genome	expressed_sequence_match	42473	42828	603	+	.	ID=scaffold185|size351648:hit:27372:3.12.0.0;Name=TRINITY_DN2244_c0_g5_i1;score=603
scaffold185|size351648	est2genome	match_part	42473	42572	603	+	.	ID=scaffold185|size351648:hsp:52267:3.12.0.0;Parent=scaffold185|size351648:hit:27372:3.12.0.0;Target=TRINITY_DN2244_c0_g5_i1 1 99 +;Gap=M100
scaffold185|size351648	est2genome	match_part	42712	42828	603	+	.	ID=scaffold185|size351648:hsp:52268:3.12.0.0;Parent=scaffold185|size351648:hit:27372:3.12.0.0;Target=TRINITY_DN2244_c0_g5_i1 100 209 +;Gap=M117
scaffold185|size351648	est2genome	expressed_sequence_match	42021	42268	465	+	.	ID=scaffold185|size351648:hit:27373:3.12.0.0;Name=TRINITY_DN2244_c0_g5_i1;score=465
scaffold185|size351648	est2genome	match_part	42021	42268	465	+	.	ID=scaffold185|size351648:hsp:52269:3.12.0.0;Parent=scaffold185|size351648:hit:27373:3.12.0.0;Target=TRINITY_DN2244_c0_g5_i1 1 214 +;Gap=M248
scaffold185|size351648	est2genome	expressed_sequence_match	51200	51372	385	+	.	ID=scaffold185|size351648:hit:27374:3.12.0.0;Name=TRINITY_DN2244_c0_g5_i1;score=385
scaffold185|size351648	est2genome	match_part	51200	51372	385	+	.	ID=scaffold185|size351648:hsp:52270:3.12.0.0;Parent=scaffold185|size351648:hit:27374:3.12.0.0;Target=TRINITY_DN2244_c0_g5_i1 1 185 +;Gap=M173
scaffold185|size351648	est2genome	expressed_sequence_match	51136	52187	5230	+	.	ID=scaffold185|size351648:hit:27375:3.12.0.0;Name=TRINITY_DN5687_c0_g1_i1;score=5230
scaffold185|size351648	est2genome	match_part	51136	52187	5230	+	.	ID=scaffold185|size351648:hsp:52271:3.12.0.0;Parent=scaffold185|size351648:hit:27375:3.12.0.0;Target=TRINITY_DN5687_c0_g1_i1 1 1053 +;Gap=M1052
scaffold185|size351648	est2genome	expressed_sequence_match	48562	50474	1100	+	.	ID=scaffold185|size351648:hit:27376:3.12.0.0;Name=TRINITY_DN2244_c0_g6_i1;score=1100
scaffold185|size351648	est2genome	match_part	48562	48636	1100	+	.	ID=scaffold185|size351648:hsp:52272:3.12.0.0;Parent=scaffold185|size351648:hit:27376:3.12.0.0;Target=TRINITY_DN2244_c0_g6_i1 1 75 +;Gap=M75
scaffold185|size351648	est2genome	match_part	50323	50474	1100	+	.	ID=scaffold185|size351648:hsp:52273:3.12.0.0;Parent=scaffold185|size351648:hit:27376:3.12.0.0;Target=TRINITY_DN2244_c0_g6_i1 76 227 +;Gap=M152
scaffold185|size351648	est2genome	expressed_sequence_match	50332	50593	1084	+	.	ID=scaffold185|size351648:hit:27377:3.12.0.0;Name=TRINITY_DN2244_c0_g6_i1;score=1084
scaffold185|size351648	est2genome	match_part	50332	50398	1084	+	.	ID=scaffold185|size351648:hsp:52274:3.12.0.0;Parent=scaffold185|size351648:hit:27377:3.12.0.0;Target=TRINITY_DN2244_c0_g6_i1 1 67 +;Gap=M67
scaffold185|size351648	est2genome	match_part	50435	50593	1084	+	.	ID=scaffold185|size351648:hsp:52275:3.12.0.0;Parent=scaffold185|size351648:hit:27377:3.12.0.0;Target=TRINITY_DN2244_c0_g6_i1 68 227 +;Gap=M159
scaffold185|size351648	est2genome	expressed_sequence_match	50572	51167	1084	+	.	ID=scaffold185|size351648:hit:27378:3.12.0.0;Name=TRINITY_DN2244_c0_g6_i1;score=1084
scaffold185|size351648	est2genome	match_part	50572	50637	1084	+	.	ID=scaffold185|size351648:hsp:52276:3.12.0.0;Parent=scaffold185|size351648:hit:27378:3.12.0.0;Target=TRINITY_DN2244_c0_g6_i1 2 67 +;Gap=M66
scaffold185|size351648	est2genome	match_part	51009	51167	1084	+	.	ID=scaffold185|size351648:hsp:52277:3.12.0.0;Parent=scaffold185|size351648:hit:27378:3.12.0.0;Target=TRINITY_DN2244_c0_g6_i1 68 227 +;Gap=M159
scaffold185|size351648	est2genome	expressed_sequence_match	46089	48702	1044	+	.	ID=scaffold185|size351648:hit:27379:3.12.0.0;Name=TRINITY_DN2244_c0_g6_i1;score=1044
scaffold185|size351648	est2genome	match_part	46089	46163	1044	+	.	ID=scaffold185|size351648:hsp:52278:3.12.0.0;Parent=scaffold185|size351648:hit:27379:3.12.0.0;Target=TRINITY_DN2244_c0_g6_i1 1 75 +;Gap=M75
scaffold185|size351648	est2genome	match_part	48553	48702	1044	+	.	ID=scaffold185|size351648:hsp:52279:3.12.0.0;Parent=scaffold185|size351648:hit:27379:3.12.0.0;Target=TRINITY_DN2244_c0_g6_i1 76 227 +;Gap=M150
scaffold185|size351648	est2genome	expressed_sequence_match	44786	45640	1001	+	.	ID=scaffold185|size351648:hit:27380:3.12.0.0;Name=TRINITY_DN2244_c0_g6_i1;score=1001
scaffold185|size351648	est2genome	match_part	44786	44852	1001	+	.	ID=scaffold185|size351648:hsp:52280:3.12.0.0;Parent=scaffold185|size351648:hit:27380:3.12.0.0;Target=TRINITY_DN2244_c0_g6_i1 1 67 +;Gap=M67
scaffold185|size351648	est2genome	match_part	45479	45640	1001	+	.	ID=scaffold185|size351648:hsp:52281:3.12.0.0;Parent=scaffold185|size351648:hit:27380:3.12.0.0;Target=TRINITY_DN2244_c0_g6_i1 68 227 +;Gap=M162
scaffold185|size351648	est2genome	expressed_sequence_match	45969	46228	990	+	.	ID=scaffold185|size351648:hit:27381:3.12.0.0;Name=TRINITY_DN2244_c0_g6_i1;score=990
scaffold185|size351648	est2genome	match_part	45969	46043	990	+	.	ID=scaffold185|size351648:hsp:52282:3.12.0.0;Parent=scaffold185|size351648:hit:27381:3.12.0.0;Target=TRINITY_DN2244_c0_g6_i1 1 75 +;Gap=M75
scaffold185|size351648	est2genome	match_part	46079	46228	990	+	.	ID=scaffold185|size351648:hsp:52283:3.12.0.0;Parent=scaffold185|size351648:hit:27381:3.12.0.0;Target=TRINITY_DN2244_c0_g6_i1 76 227 +;Gap=M150
scaffold185|size351648	est2genome	expressed_sequence_match	40789	45519	975	+	.	ID=scaffold185|size351648:hit:27382:3.12.0.0;Name=TRINITY_DN2244_c0_g6_i1;score=975
scaffold185|size351648	est2genome	match_part	40789	40859	975	+	.	ID=scaffold185|size351648:hsp:52284:3.12.0.0;Parent=scaffold185|size351648:hit:27382:3.12.0.0;Target=TRINITY_DN2244_c0_g6_i1 2 73 +;Gap=M71
scaffold185|size351648	est2genome	match_part	44775	44834	975	+	.	ID=scaffold185|size351648:hsp:52285:3.12.0.0;Parent=scaffold185|size351648:hit:27382:3.12.0.0;Target=TRINITY_DN2244_c0_g6_i1 74 133 +;Gap=M60
scaffold185|size351648	est2genome	match_part	45427	45519	975	+	.	ID=scaffold185|size351648:hsp:52286:3.12.0.0;Parent=scaffold185|size351648:hit:27382:3.12.0.0;Target=TRINITY_DN2244_c0_g6_i1 134 227 +;Gap=M93
scaffold185|size351648	est2genome	expressed_sequence_match	39953	40448	950	+	.	ID=scaffold185|size351648:hit:27383:3.12.0.0;Name=TRINITY_DN2244_c0_g6_i1;score=950
scaffold185|size351648	est2genome	match_part	39953	40025	950	+	.	ID=scaffold185|size351648:hsp:52287:3.12.0.0;Parent=scaffold185|size351648:hit:27383:3.12.0.0;Target=TRINITY_DN2244_c0_g6_i1 2 76 +;Gap=M73
scaffold185|size351648	est2genome	match_part	40299	40448	950	+	.	ID=scaffold185|size351648:hsp:52288:3.12.0.0;Parent=scaffold185|size351648:hit:27383:3.12.0.0;Target=TRINITY_DN2244_c0_g6_i1 77 227 +;Gap=M150
scaffold185|size351648	est2genome	expressed_sequence_match	40308	40930	944	+	.	ID=scaffold185|size351648:hit:27384:3.12.0.0;Name=TRINITY_DN2244_c0_g6_i1;score=944
scaffold185|size351648	est2genome	match_part	40308	40382	944	+	.	ID=scaffold185|size351648:hsp:52289:3.12.0.0;Parent=scaffold185|size351648:hit:27384:3.12.0.0;Target=TRINITY_DN2244_c0_g6_i1 1 76 +;Gap=M75
scaffold185|size351648	est2genome	match_part	40780	40930	944	+	.	ID=scaffold185|size351648:hsp:52290:3.12.0.0;Parent=scaffold185|size351648:hit:27384:3.12.0.0;Target=TRINITY_DN2244_c0_g6_i1 77 227 +;Gap=M151
scaffold185|size351648	est2genome	expressed_sequence_match	51026	51293	935	+	.	ID=scaffold185|size351648:hit:27385:3.12.0.0;Name=TRINITY_DN2244_c0_g6_i1;score=935
scaffold185|size351648	est2genome	match_part	51026	51092	935	+	.	ID=scaffold185|size351648:hsp:52291:3.12.0.0;Parent=scaffold185|size351648:hit:27385:3.12.0.0;Target=TRINITY_DN2244_c0_g6_i1 1 67 +;Gap=M67
scaffold185|size351648	est2genome	match_part	51129	51293	935	+	.	ID=scaffold185|size351648:hsp:52292:3.12.0.0;Parent=scaffold185|size351648:hit:27385:3.12.0.0;Target=TRINITY_DN2244_c0_g6_i1 68 227 +;Gap=M165
scaffold185|size351648	est2genome	expressed_sequence_match	39724	39974	848	+	.	ID=scaffold185|size351648:hit:27386:3.12.0.0;Name=TRINITY_DN2244_c0_g6_i1;score=848
scaffold185|size351648	est2genome	match_part	39724	39783	848	+	.	ID=scaffold185|size351648:hsp:52293:3.12.0.0;Parent=scaffold185|size351648:hit:27386:3.12.0.0;Target=TRINITY_DN2244_c0_g6_i1 6 67 +;Gap=M60
scaffold185|size351648	est2genome	match_part	39820	39974	848	+	.	ID=scaffold185|size351648:hsp:52294:3.12.0.0;Parent=scaffold185|size351648:hit:27386:3.12.0.0;Target=TRINITY_DN2244_c0_g6_i1 68 227 +;Gap=M155
scaffold185|size351648	est2genome	expressed_sequence_match	39840	40087	817	+	.	ID=scaffold185|size351648:hit:27387:3.12.0.0;Name=TRINITY_DN2244_c0_g6_i1;score=817
scaffold185|size351648	est2genome	match_part	39840	39914	817	+	.	ID=scaffold185|size351648:hsp:52295:3.12.0.0;Parent=scaffold185|size351648:hit:27387:3.12.0.0;Target=TRINITY_DN2244_c0_g6_i1 4 79 +;Gap=M75
scaffold185|size351648	est2genome	match_part	39948	40087	817	+	.	ID=scaffold185|size351648:hsp:52296:3.12.0.0;Parent=scaffold185|size351648:hit:27387:3.12.0.0;Target=TRINITY_DN2244_c0_g6_i1 80 227 +;Gap=M140
scaffold185|size351648	est2genome	expressed_sequence_match	39602	39860	815	+	.	ID=scaffold185|size351648:hit:27388:3.12.0.0;Name=TRINITY_DN2244_c0_g6_i1;score=815
scaffold185|size351648	est2genome	match_part	39602	39666	815	+	.	ID=scaffold185|size351648:hsp:52297:3.12.0.0;Parent=scaffold185|size351648:hit:27388:3.12.0.0;Target=TRINITY_DN2244_c0_g6_i1 4 67 +;Gap=M65
scaffold185|size351648	est2genome	match_part	39703	39860	815	+	.	ID=scaffold185|size351648:hsp:52298:3.12.0.0;Parent=scaffold185|size351648:hit:27388:3.12.0.0;Target=TRINITY_DN2244_c0_g6_i1 68 227 +;Gap=M158
scaffold185|size351648	est2genome	expressed_sequence_match	39488	39741	749	+	.	ID=scaffold185|size351648:hit:27389:3.12.0.0;Name=TRINITY_DN2244_c0_g6_i1;score=749
scaffold185|size351648	est2genome	match_part	39488	39548	749	+	.	ID=scaffold185|size351648:hsp:52299:3.12.0.0;Parent=scaffold185|size351648:hit:27389:3.12.0.0;Target=TRINITY_DN2244_c0_g6_i1 1 62 +;Gap=M61
scaffold185|size351648	est2genome	match_part	39578	39741	749	+	.	ID=scaffold185|size351648:hsp:52300:3.12.0.0;Parent=scaffold185|size351648:hit:27389:3.12.0.0;Target=TRINITY_DN2244_c0_g6_i1 63 227 +;Gap=M164
scaffold185|size351648	est2genome	expressed_sequence_match	50369	50558	721	-	.	ID=scaffold185|size351648:hit:27390:3.12.0.0;Name=TRINITY_DN25249_c0_g1_i1;score=721
scaffold185|size351648	est2genome	match_part	50369	50558	721	-	.	ID=scaffold185|size351648:hsp:52301:3.12.0.0;Parent=scaffold185|size351648:hit:27390:3.12.0.0;Target=TRINITY_DN25249_c0_g1_i1 1 180 +;Gap=M190
scaffold185|size351648	est2genome	expressed_sequence_match	49774	49961	708	-	.	ID=scaffold185|size351648:hit:27391:3.12.0.0;Name=TRINITY_DN25249_c0_g1_i1;score=708
scaffold185|size351648	est2genome	match_part	49774	49961	708	-	.	ID=scaffold185|size351648:hsp:52302:3.12.0.0;Parent=scaffold185|size351648:hit:27391:3.12.0.0;Target=TRINITY_DN25249_c0_g1_i1 1 181 +;Gap=M188
scaffold185|size351648	est2genome	expressed_sequence_match	50129	50318	692	-	.	ID=scaffold185|size351648:hit:27392:3.12.0.0;Name=TRINITY_DN25249_c0_g1_i1;score=692
scaffold185|size351648	est2genome	match_part	50129	50318	692	-	.	ID=scaffold185|size351648:hsp:52303:3.12.0.0;Parent=scaffold185|size351648:hit:27392:3.12.0.0;Target=TRINITY_DN25249_c0_g1_i1 1 180 +;Gap=M190
scaffold185|size351648	est2genome	expressed_sequence_match	51063	51251	650	+	.	ID=scaffold185|size351648:hit:27393:3.12.0.0;Name=TRINITY_DN25249_c0_g1_i1;score=650
scaffold185|size351648	est2genome	match_part	51063	51251	650	+	.	ID=scaffold185|size351648:hsp:52304:3.12.0.0;Parent=scaffold185|size351648:hit:27393:3.12.0.0;Target=TRINITY_DN25249_c0_g1_i1 1 180 -;Gap=M189
scaffold185|size351648	est2genome	expressed_sequence_match	51083	51329	300	-	.	ID=scaffold185|size351648:hit:27394:3.12.0.0;Name=TRINITY_DN25249_c0_g1_i1;score=300
scaffold185|size351648	est2genome	match_part	51302	51329	300	-	.	ID=scaffold185|size351648:hsp:52305:3.12.0.0;Parent=scaffold185|size351648:hit:27394:3.12.0.0;Target=TRINITY_DN25249_c0_g1_i1 1 28 +;Gap=M28
scaffold185|size351648	est2genome	match_part	51083	51259	300	-	.	ID=scaffold185|size351648:hsp:52306:3.12.0.0;Parent=scaffold185|size351648:hit:27394:3.12.0.0;Target=TRINITY_DN25249_c0_g1_i1 29 196 +;Gap=M177
scaffold185|size351648	est2genome	expressed_sequence_match	62494	63121	2129	-	.	ID=scaffold185|size351648:hit:27395:3.12.0.0;Name=TRINITY_DN5341_c0_g1_i1;score=2129
scaffold185|size351648	est2genome	match_part	62494	63121	2129	-	.	ID=scaffold185|size351648:hsp:52307:3.12.0.0;Parent=scaffold185|size351648:hit:27395:3.12.0.0;Target=TRINITY_DN5341_c0_g1_i1 1 639 -;Gap=M628
scaffold185|size351648	est2genome	expressed_sequence_match	62600	63121	1910	-	.	ID=scaffold185|size351648:hit:27396:3.12.0.0;Name=TRINITY_DN5341_c0_g1_i2;score=1910
scaffold185|size351648	est2genome	match_part	62600	63121	1910	-	.	ID=scaffold185|size351648:hsp:52308:3.12.0.0;Parent=scaffold185|size351648:hit:27396:3.12.0.0;Target=TRINITY_DN5341_c0_g1_i2 59 584 -;Gap=M522
scaffold185|size351648	est2genome	expressed_sequence_match	62553	63088	1942	-	.	ID=scaffold185|size351648:hit:27397:3.12.0.0;Name=TRINITY_DN18006_c1_g1_i1;score=1942
scaffold185|size351648	est2genome	match_part	62553	63088	1942	-	.	ID=scaffold185|size351648:hsp:52309:3.12.0.0;Parent=scaffold185|size351648:hit:27397:3.12.0.0;Target=TRINITY_DN18006_c1_g1_i1 8 545 -;Gap=M536
scaffold185|size351648	est2genome	expressed_sequence_match	64140	64434	1180	-	.	ID=scaffold185|size351648:hit:27398:3.12.0.0;Name=TRINITY_DN1851_c0_g1_i1;score=1180
scaffold185|size351648	est2genome	match_part	64140	64434	1180	-	.	ID=scaffold185|size351648:hsp:52310:3.12.0.0;Parent=scaffold185|size351648:hit:27398:3.12.0.0;Target=TRINITY_DN1851_c0_g1_i1 1 297 +;Gap=M295
scaffold185|size351648	est2genome	expressed_sequence_match	73074	73279	760	-	.	ID=scaffold185|size351648:hit:27399:3.12.0.0;Name=TRINITY_DN5576_c0_g3_i1;score=760
scaffold185|size351648	est2genome	match_part	73074	73279	760	-	.	ID=scaffold185|size351648:hsp:52311:3.12.0.0;Parent=scaffold185|size351648:hit:27399:3.12.0.0;Target=TRINITY_DN5576_c0_g3_i1 1 206 +;Gap=M206
scaffold185|size351648	est2genome	expressed_sequence_match	77560	77762	736	+	.	ID=scaffold185|size351648:hit:27400:3.12.0.0;Name=TRINITY_DN5576_c0_g3_i1;score=736
scaffold185|size351648	est2genome	match_part	77560	77762	736	+	.	ID=scaffold185|size351648:hsp:52312:3.12.0.0;Parent=scaffold185|size351648:hit:27400:3.12.0.0;Target=TRINITY_DN5576_c0_g3_i1 1 206 -;Gap=M203
scaffold185|size351648	est2genome	expressed_sequence_match	72969	73199	876	+	.	ID=scaffold185|size351648:hit:27401:3.12.0.0;Name=TRINITY_DN9256_c0_g1_i1;score=876
scaffold185|size351648	est2genome	match_part	72969	73199	876	+	.	ID=scaffold185|size351648:hsp:52313:3.12.0.0;Parent=scaffold185|size351648:hit:27401:3.12.0.0;Target=TRINITY_DN9256_c0_g1_i1 1 231 -;Gap=M231
scaffold185|size351648	est2genome	expressed_sequence_match	77461	77684	809	+	.	ID=scaffold185|size351648:hit:27402:3.12.0.0;Name=TRINITY_DN9256_c0_g1_i1;score=809
scaffold185|size351648	est2genome	match_part	77461	77684	809	+	.	ID=scaffold185|size351648:hsp:52314:3.12.0.0;Parent=scaffold185|size351648:hit:27402:3.12.0.0;Target=TRINITY_DN9256_c0_g1_i1 1 231 -;Gap=M224
scaffold185|size351648	est2genome	expressed_sequence_match	72951	73315	1330	-	.	ID=scaffold185|size351648:hit:27403:3.12.0.0;Name=TRINITY_DN9915_c2_g32_i4;score=1330
scaffold185|size351648	est2genome	match_part	72951	73315	1330	-	.	ID=scaffold185|size351648:hsp:52315:3.12.0.0;Parent=scaffold185|size351648:hit:27403:3.12.0.0;Target=TRINITY_DN9915_c2_g32_i4 1 365 +;Gap=M365
scaffold185|size351648	est2genome	expressed_sequence_match	77443	77798	1211	+	.	ID=scaffold185|size351648:hit:27404:3.12.0.0;Name=TRINITY_DN9915_c2_g32_i4;score=1211
scaffold185|size351648	est2genome	match_part	77443	77798	1211	+	.	ID=scaffold185|size351648:hsp:52316:3.12.0.0;Parent=scaffold185|size351648:hit:27404:3.12.0.0;Target=TRINITY_DN9915_c2_g32_i4 1 365 -;Gap=M356
scaffold185|size351648	est2genome	expressed_sequence_match	72996	73246	913	+	.	ID=scaffold185|size351648:hit:27405:3.12.0.0;Name=TRINITY_DN9915_c2_g3_i1;score=913
scaffold185|size351648	est2genome	match_part	72996	73246	913	+	.	ID=scaffold185|size351648:hsp:52317:3.12.0.0;Parent=scaffold185|size351648:hit:27405:3.12.0.0;Target=TRINITY_DN9915_c2_g3_i1 1 251 -;Gap=M251
scaffold185|size351648	est2genome	expressed_sequence_match	77486	77729	847	+	.	ID=scaffold185|size351648:hit:27406:3.12.0.0;Name=TRINITY_DN9915_c2_g3_i1;score=847
scaffold185|size351648	est2genome	match_part	77486	77729	847	+	.	ID=scaffold185|size351648:hsp:52318:3.12.0.0;Parent=scaffold185|size351648:hit:27406:3.12.0.0;Target=TRINITY_DN9915_c2_g3_i1 1 251 -;Gap=M244
scaffold185|size351648	est2genome	expressed_sequence_match	73005	73321	1171	-	.	ID=scaffold185|size351648:hit:27407:3.12.0.0;Name=TRINITY_DN12023_c0_g3_i1;score=1171
scaffold185|size351648	est2genome	match_part	73005	73321	1171	-	.	ID=scaffold185|size351648:hsp:52319:3.12.0.0;Parent=scaffold185|size351648:hit:27407:3.12.0.0;Target=TRINITY_DN12023_c0_g3_i1 1 317 +;Gap=M317
scaffold185|size351648	est2genome	expressed_sequence_match	73069	73302	811	-	.	ID=scaffold185|size351648:hit:27408:3.12.0.0;Name=TRINITY_DN5576_c0_g2_i1;score=811
scaffold185|size351648	est2genome	match_part	73069	73302	811	-	.	ID=scaffold185|size351648:hsp:52320:3.12.0.0;Parent=scaffold185|size351648:hit:27408:3.12.0.0;Target=TRINITY_DN5576_c0_g2_i1 1 233 +;Gap=M234
scaffold185|size351648	est2genome	expressed_sequence_match	77555	77785	787	+	.	ID=scaffold185|size351648:hit:27409:3.12.0.0;Name=TRINITY_DN5576_c0_g2_i1;score=787
scaffold185|size351648	est2genome	match_part	77555	77785	787	+	.	ID=scaffold185|size351648:hsp:52321:3.12.0.0;Parent=scaffold185|size351648:hit:27409:3.12.0.0;Target=TRINITY_DN5576_c0_g2_i1 1 233 -;Gap=M231
scaffold185|size351648	est2genome	expressed_sequence_match	84031	84330	1446	-	.	ID=scaffold185|size351648:hit:27410:3.12.0.0;Name=TRINITY_DN26073_c0_g1_i1;score=1446
scaffold185|size351648	est2genome	match_part	84031	84330	1446	-	.	ID=scaffold185|size351648:hsp:52322:3.12.0.0;Parent=scaffold185|size351648:hit:27410:3.12.0.0;Target=TRINITY_DN26073_c0_g1_i1 1 302 -;Gap=M300
scaffold185|size351648	est2genome	expressed_sequence_match	88636	89021	1771	-	.	ID=scaffold185|size351648:hit:27411:3.12.0.0;Name=TRINITY_DN3279_c0_g1_i1;score=1771
scaffold185|size351648	est2genome	match_part	88636	89021	1771	-	.	ID=scaffold185|size351648:hsp:52323:3.12.0.0;Parent=scaffold185|size351648:hit:27411:3.12.0.0;Target=TRINITY_DN3279_c0_g1_i1 1 388 +;Gap=M386
###
scaffold185|size351648	blastx	protein_match	109766	111022	429	+	.	ID=scaffold185|size351648:hit:27412:3.12.0.1;Name=jgi|Thaps3|21905|estExt_fgenesh1_pg.C_chr_30681;score=429
scaffold185|size351648	blastx	match_part	109766	110173	429	+	.	ID=scaffold185|size351648:hsp:52324:3.12.0.1;Parent=scaffold185|size351648:hit:27412:3.12.0.1;Target=jgi|Thaps3|21905|estExt_fgenesh1_pg.C_chr_30681 3 141 +;Gap=M408
scaffold185|size351648	blastx	match_part	110197	110661	454	+	.	ID=scaffold185|size351648:hsp:52325:3.12.0.1;Parent=scaffold185|size351648:hit:27412:3.12.0.1;Target=jgi|Thaps3|21905|estExt_fgenesh1_pg.C_chr_30681 107 232 +;Gap=M465
scaffold185|size351648	blastx	match_part	110750	111022	344	+	.	ID=scaffold185|size351648:hsp:52326:3.12.0.1;Parent=scaffold185|size351648:hit:27412:3.12.0.1;Target=jgi|Thaps3|21905|estExt_fgenesh1_pg.C_chr_30681 228 318 +;Gap=M273
scaffold185|size351648	blastx	protein_match	109730	111022	273	+	.	ID=scaffold185|size351648:hit:27413:3.12.0.1;Name=jgi|Phatr2|46077|estExt_fgenesh1_pg.C_chr_90067;score=273
scaffold185|size351648	blastx	match_part	109730	110113	273	+	.	ID=scaffold185|size351648:hsp:52327:3.12.0.1;Parent=scaffold185|size351648:hit:27413:3.12.0.1;Target=jgi|Phatr2|46077|estExt_fgenesh1_pg.C_chr_90067 16 137 +;Gap=M384
scaffold185|size351648	blastx	match_part	110164	110661	424	+	.	ID=scaffold185|size351648:hsp:52328:3.12.0.1;Parent=scaffold185|size351648:hit:27413:3.12.0.1;Target=jgi|Phatr2|46077|estExt_fgenesh1_pg.C_chr_90067 118 253 +;Gap=M498
scaffold185|size351648	blastx	match_part	110750	111022	268	+	.	ID=scaffold185|size351648:hsp:52329:3.12.0.1;Parent=scaffold185|size351648:hit:27413:3.12.0.1;Target=jgi|Phatr2|46077|estExt_fgenesh1_pg.C_chr_90067 249 339 +;Gap=M273
scaffold185|size351648	blastx	protein_match	109742	111022	388	+	.	ID=scaffold185|size351648:hit:27414:3.12.0.1;Name=jgi|Thaoce1|93898|rna10467;score=388
scaffold185|size351648	blastx	match_part	109742	110170	388	+	.	ID=scaffold185|size351648:hsp:52330:3.12.0.1;Parent=scaffold185|size351648:hit:27414:3.12.0.1;Target=jgi|Thaoce1|93898|rna10467 78 224 +;Gap=M429
scaffold185|size351648	blastx	match_part	110197	110661	450	+	.	ID=scaffold185|size351648:hsp:52331:3.12.0.1;Parent=scaffold185|size351648:hit:27414:3.12.0.1;Target=jgi|Thaoce1|93898|rna10467 191 317 +;Gap=M465
scaffold185|size351648	blastx	match_part	110750	111022	264	+	.	ID=scaffold185|size351648:hsp:52332:3.12.0.1;Parent=scaffold185|size351648:hit:27414:3.12.0.1;Target=jgi|Thaoce1|93898|rna10467 313 403 +;Gap=M273
scaffold185|size351648	blastx	protein_match	109757	110995	293	+	.	ID=scaffold185|size351648:hit:27415:3.12.0.1;Name=jgi|Fracy1|216098|fgenesh2_kg.1_%2523_277_%2523_3060_1_CCUX_EXTA;score=293
scaffold185|size351648	blastx	match_part	109757	110113	293	+	.	ID=scaffold185|size351648:hsp:52333:3.12.0.1;Parent=scaffold185|size351648:hit:27415:3.12.0.1;Target=jgi|Fracy1|216098|fgenesh2_kg.1_%252523_277_%252523_3060_1_CCUX_EXTA 1 124 +;Gap=M357
scaffold185|size351648	blastx	match_part	110197	110661	407	+	.	ID=scaffold185|size351648:hsp:52334:3.12.0.1;Parent=scaffold185|size351648:hit:27415:3.12.0.1;Target=jgi|Fracy1|216098|fgenesh2_kg.1_%252523_277_%252523_3060_1_CCUX_EXTA 114 240 +;Gap=M465
scaffold185|size351648	blastx	match_part	110750	110995	254	+	.	ID=scaffold185|size351648:hsp:52335:3.12.0.1;Parent=scaffold185|size351648:hit:27415:3.12.0.1;Target=jgi|Fracy1|216098|fgenesh2_kg.1_%252523_277_%252523_3060_1_CCUX_EXTA 236 317 +;Gap=M246
scaffold185|size351648	blastx	protein_match	109757	110995	293	+	.	ID=scaffold185|size351648:hit:27416:3.12.0.1;Name=jgi|Fracy1|216098|fgenesh2_kg.1_%2523_277_%2523_3060_1_CCUX_EXTA;score=293
scaffold185|size351648	blastx	match_part	109757	110113	293	+	.	ID=scaffold185|size351648:hsp:52336:3.12.0.1;Parent=scaffold185|size351648:hit:27416:3.12.0.1;Target=jgi|Fracy1|216098|fgenesh2_kg.1_%252523_277_%252523_3060_1_CCUX_EXTA 1 124 +;Gap=M357
scaffold185|size351648	blastx	match_part	110197	110661	407	+	.	ID=scaffold185|size351648:hsp:52337:3.12.0.1;Parent=scaffold185|size351648:hit:27416:3.12.0.1;Target=jgi|Fracy1|216098|fgenesh2_kg.1_%252523_277_%252523_3060_1_CCUX_EXTA 114 240 +;Gap=M465
scaffold185|size351648	blastx	match_part	110750	110995	254	+	.	ID=scaffold185|size351648:hsp:52338:3.12.0.1;Parent=scaffold185|size351648:hit:27416:3.12.0.1;Target=jgi|Fracy1|216098|fgenesh2_kg.1_%252523_277_%252523_3060_1_CCUX_EXTA 236 317 +;Gap=M246
scaffold185|size351648	blastx	protein_match	109757	110995	293	+	.	ID=scaffold185|size351648:hit:27417:3.12.0.1;Name=jgi|Fracy1|216098|fgenesh2_kg.1_%2523_277_%2523_3060_1_CCUX_EXTA;score=293
scaffold185|size351648	blastx	match_part	109757	110113	293	+	.	ID=scaffold185|size351648:hsp:52339:3.12.0.1;Parent=scaffold185|size351648:hit:27417:3.12.0.1;Target=jgi|Fracy1|216098|fgenesh2_kg.1_%252523_277_%252523_3060_1_CCUX_EXTA 1 124 +;Gap=M357
scaffold185|size351648	blastx	match_part	110197	110661	407	+	.	ID=scaffold185|size351648:hsp:52340:3.12.0.1;Parent=scaffold185|size351648:hit:27417:3.12.0.1;Target=jgi|Fracy1|216098|fgenesh2_kg.1_%252523_277_%252523_3060_1_CCUX_EXTA 114 240 +;Gap=M465
scaffold185|size351648	blastx	match_part	110750	110995	254	+	.	ID=scaffold185|size351648:hsp:52341:3.12.0.1;Parent=scaffold185|size351648:hit:27417:3.12.0.1;Target=jgi|Fracy1|216098|fgenesh2_kg.1_%252523_277_%252523_3060_1_CCUX_EXTA 236 317 +;Gap=M246
scaffold185|size351648	blastx	protein_match	118032	121331	2034	-	.	ID=scaffold185|size351648:hit:27418:3.12.0.1;Name=jgi|Thaps3|3744|fgenesh1_pg.C_chr_3000678;score=2034
scaffold185|size351648	blastx	match_part	118032	121331	2034	-	.	ID=scaffold185|size351648:hsp:52342:3.12.0.1;Parent=scaffold185|size351648:hit:27418:3.12.0.1;Target=jgi|Thaps3|3744|fgenesh1_pg.C_chr_3000678 248 1397 +;Gap=M3300
scaffold185|size351648	blastx	protein_match	124161	124601	302	+	.	ID=scaffold185|size351648:hit:27419:3.12.0.1;Name=jgi|Thaoce1|95875|rna2072;score=302
scaffold185|size351648	blastx	match_part	124161	124601	302	+	.	ID=scaffold185|size351648:hsp:52343:3.12.0.1;Parent=scaffold185|size351648:hit:27419:3.12.0.1;Target=jgi|Thaoce1|95875|rna2072 63 197 +;Gap=M441
scaffold185|size351648	blastx	protein_match	125177	126263	946	-	.	ID=scaffold185|size351648:hit:27420:3.12.0.1;Name=jgi|Fracy1|141197|gw1.17.72.1;score=946
scaffold185|size351648	blastx	match_part	126132	126263	141	-	.	ID=scaffold185|size351648:hsp:52344:3.12.0.1;Parent=scaffold185|size351648:hit:27420:3.12.0.1;Target=jgi|Fracy1|141197|gw1.17.72.1 1 44 +;Gap=M132
scaffold185|size351648	blastx	match_part	125177	126046	946	-	.	ID=scaffold185|size351648:hsp:52345:3.12.0.1;Parent=scaffold185|size351648:hit:27420:3.12.0.1;Target=jgi|Fracy1|141197|gw1.17.72.1 45 305 +;Gap=M870
scaffold185|size351648	blastx	protein_match	124958	126581	1412	-	.	ID=scaffold185|size351648:hit:27421:3.12.0.1;Name=jgi|Thaoce1|89865|rna28665;score=1412
scaffold185|size351648	blastx	match_part	126132	126581	560	-	.	ID=scaffold185|size351648:hsp:52346:3.12.0.1;Parent=scaffold185|size351648:hit:27421:3.12.0.1;Target=jgi|Thaoce1|89865|rna28665 1 149 +;Gap=M450
scaffold185|size351648	blastx	match_part	124958	126046	1412	-	.	ID=scaffold185|size351648:hsp:52347:3.12.0.1;Parent=scaffold185|size351648:hit:27421:3.12.0.1;Target=jgi|Thaoce1|89865|rna28665 150 506 +;Gap=M1089
scaffold185|size351648	blastx	protein_match	124919	128214	951	-	.	ID=scaffold185|size351648:hit:27422:3.12.0.1;Name=jgi|Fracy1|193626|e_gw1.19.207.1;score=951
scaffold185|size351648	blastx	match_part	127873	128214	301	-	.	ID=scaffold185|size351648:hsp:52348:3.12.0.1;Parent=scaffold185|size351648:hit:27422:3.12.0.1;Target=jgi|Fracy1|193626|e_gw1.19.207.1 8 106 +;Gap=M342
scaffold185|size351648	blastx	match_part	126701	127738	1287	-	.	ID=scaffold185|size351648:hsp:52349:3.12.0.1;Parent=scaffold185|size351648:hit:27422:3.12.0.1;Target=jgi|Fracy1|193626|e_gw1.19.207.1 107 422 +;Gap=M1038
scaffold185|size351648	blastx	match_part	126132	126620	534	-	.	ID=scaffold185|size351648:hsp:52350:3.12.0.1;Parent=scaffold185|size351648:hit:27422:3.12.0.1;Target=jgi|Fracy1|193626|e_gw1.19.207.1 416 578 +;Gap=M489
scaffold185|size351648	blastx	match_part	124919	126046	951	-	.	ID=scaffold185|size351648:hsp:52351:3.12.0.1;Parent=scaffold185|size351648:hit:27422:3.12.0.1;Target=jgi|Fracy1|193626|e_gw1.19.207.1 579 912 +;Gap=M1128
scaffold185|size351648	blastx	protein_match	126695	127741	1578	-	.	ID=scaffold185|size351648:hit:27423:3.12.0.1;Name=jgi|Thaoce1|89866|rna28666;score=1578
scaffold185|size351648	blastx	match_part	126695	127741	1578	-	.	ID=scaffold185|size351648:hsp:52352:3.12.0.1;Parent=scaffold185|size351648:hit:27423:3.12.0.1;Target=jgi|Thaoce1|89866|rna28666 3 349 +;Gap=M1047
scaffold185|size351648	blastx	protein_match	125177	126263	946	-	.	ID=scaffold185|size351648:hit:27424:3.12.0.1;Name=jgi|Fracy1|141197|gw1.17.72.1;score=946
scaffold185|size351648	blastx	match_part	126132	126263	141	-	.	ID=scaffold185|size351648:hsp:52353:3.12.0.1;Parent=scaffold185|size351648:hit:27424:3.12.0.1;Target=jgi|Fracy1|141197|gw1.17.72.1 1 44 +;Gap=M132
scaffold185|size351648	blastx	match_part	125177	126046	946	-	.	ID=scaffold185|size351648:hsp:52354:3.12.0.1;Parent=scaffold185|size351648:hit:27424:3.12.0.1;Target=jgi|Fracy1|141197|gw1.17.72.1 45 305 +;Gap=M870
scaffold185|size351648	blastx	protein_match	124952	128184	960	-	.	ID=scaffold185|size351648:hit:27425:3.12.0.1;Name=jgi|Phatr2|20504|estExt_gwp_gw1.C_chr_90144;score=960
scaffold185|size351648	blastx	match_part	127873	128184	370	-	.	ID=scaffold185|size351648:hsp:52355:3.12.0.1;Parent=scaffold185|size351648:hit:27425:3.12.0.1;Target=jgi|Phatr2|20504|estExt_gwp_gw1.C_chr_90144 2 105 +;Gap=M312
scaffold185|size351648	blastx	match_part	126680	127738	1364	-	.	ID=scaffold185|size351648:hsp:52356:3.12.0.1;Parent=scaffold185|size351648:hit:27425:3.12.0.1;Target=jgi|Phatr2|20504|estExt_gwp_gw1.C_chr_90144 106 423 +;Gap=M1059
scaffold185|size351648	blastx	match_part	126132	126620	579	-	.	ID=scaffold185|size351648:hsp:52357:3.12.0.1;Parent=scaffold185|size351648:hit:27425:3.12.0.1;Target=jgi|Phatr2|20504|estExt_gwp_gw1.C_chr_90144 410 571 +;Gap=M489
scaffold185|size351648	blastx	match_part	124952	126016	960	-	.	ID=scaffold185|size351648:hsp:52358:3.12.0.1;Parent=scaffold185|size351648:hit:27425:3.12.0.1;Target=jgi|Phatr2|20504|estExt_gwp_gw1.C_chr_90144 572 872 +;Gap=M1065
scaffold185|size351648	blastx	protein_match	125177	126263	946	-	.	ID=scaffold185|size351648:hit:27426:3.12.0.1;Name=jgi|Fracy1|141197|gw1.17.72.1;score=946
scaffold185|size351648	blastx	match_part	126132	126263	141	-	.	ID=scaffold185|size351648:hsp:52359:3.12.0.1;Parent=scaffold185|size351648:hit:27426:3.12.0.1;Target=jgi|Fracy1|141197|gw1.17.72.1 1 44 +;Gap=M132
scaffold185|size351648	blastx	match_part	125177	126046	946	-	.	ID=scaffold185|size351648:hsp:52360:3.12.0.1;Parent=scaffold185|size351648:hit:27426:3.12.0.1;Target=jgi|Fracy1|141197|gw1.17.72.1 45 305 +;Gap=M870
scaffold185|size351648	blastx	protein_match	124919	128214	951	-	.	ID=scaffold185|size351648:hit:27427:3.12.0.1;Name=jgi|Fracy1|193626|e_gw1.19.207.1;score=951
scaffold185|size351648	blastx	match_part	127873	128214	301	-	.	ID=scaffold185|size351648:hsp:52361:3.12.0.1;Parent=scaffold185|size351648:hit:27427:3.12.0.1;Target=jgi|Fracy1|193626|e_gw1.19.207.1 8 106 +;Gap=M342
scaffold185|size351648	blastx	match_part	126701	127738	1287	-	.	ID=scaffold185|size351648:hsp:52362:3.12.0.1;Parent=scaffold185|size351648:hit:27427:3.12.0.1;Target=jgi|Fracy1|193626|e_gw1.19.207.1 107 422 +;Gap=M1038
scaffold185|size351648	blastx	match_part	126132	126620	534	-	.	ID=scaffold185|size351648:hsp:52363:3.12.0.1;Parent=scaffold185|size351648:hit:27427:3.12.0.1;Target=jgi|Fracy1|193626|e_gw1.19.207.1 416 578 +;Gap=M489
scaffold185|size351648	blastx	match_part	124919	126046	951	-	.	ID=scaffold185|size351648:hsp:52364:3.12.0.1;Parent=scaffold185|size351648:hit:27427:3.12.0.1;Target=jgi|Fracy1|193626|e_gw1.19.207.1 579 912 +;Gap=M1128
scaffold185|size351648	blastx	protein_match	125177	128163	1154	-	.	ID=scaffold185|size351648:hit:27428:3.12.0.1;Name=jgi|Thaps3|12729|gw1.3.59.1;score=1154
scaffold185|size351648	blastx	match_part	127873	128163	370	-	.	ID=scaffold185|size351648:hsp:52365:3.12.0.1;Parent=scaffold185|size351648:hit:27428:3.12.0.1;Target=jgi|Thaps3|12729|gw1.3.59.1 1 80 +;Gap=M291
scaffold185|size351648	blastx	match_part	126686	127738	1534	-	.	ID=scaffold185|size351648:hsp:52366:3.12.0.1;Parent=scaffold185|size351648:hit:27428:3.12.0.1;Target=jgi|Thaps3|12729|gw1.3.59.1 81 388 +;Gap=M1053
scaffold185|size351648	blastx	match_part	126117	126620	712	-	.	ID=scaffold185|size351648:hsp:52367:3.12.0.1;Parent=scaffold185|size351648:hit:27428:3.12.0.1;Target=jgi|Thaps3|12729|gw1.3.59.1 377 544 +;Gap=M504
scaffold185|size351648	blastx	match_part	125177	125998	1154	-	.	ID=scaffold185|size351648:hsp:52368:3.12.0.1;Parent=scaffold185|size351648:hit:27428:3.12.0.1;Target=jgi|Thaps3|12729|gw1.3.59.1 543 785 +;Gap=M822
scaffold185|size351648	blastx	protein_match	129979	130155	219	+	.	ID=scaffold185|size351648:hit:27429:3.12.0.1;Name=jgi|Fracy1|155578|gw1.26.224.1;score=219
scaffold185|size351648	blastx	match_part	129979	130155	219	+	.	ID=scaffold185|size351648:hsp:52369:3.12.0.1;Parent=scaffold185|size351648:hit:27429:3.12.0.1;Target=jgi|Fracy1|155578|gw1.26.224.1 1 59 +;Gap=M177
scaffold185|size351648	blastx	protein_match	129979	130155	218	+	.	ID=scaffold185|size351648:hit:27430:3.12.0.1;Name=jgi|Fracy1|155570|gw1.78.50.1;score=218
scaffold185|size351648	blastx	match_part	129979	130155	218	+	.	ID=scaffold185|size351648:hsp:52370:3.12.0.1;Parent=scaffold185|size351648:hit:27430:3.12.0.1;Target=jgi|Fracy1|155570|gw1.78.50.1 2 60 +;Gap=M177
scaffold185|size351648	blastx	protein_match	129979	130155	218	+	.	ID=scaffold185|size351648:hit:27431:3.12.0.1;Name=jgi|Fracy1|155570|gw1.78.50.1;score=218
scaffold185|size351648	blastx	match_part	129979	130155	218	+	.	ID=scaffold185|size351648:hsp:52371:3.12.0.1;Parent=scaffold185|size351648:hit:27431:3.12.0.1;Target=jgi|Fracy1|155570|gw1.78.50.1 2 60 +;Gap=M177
scaffold185|size351648	blastx	protein_match	129979	130155	219	+	.	ID=scaffold185|size351648:hit:27432:3.12.0.1;Name=jgi|Fracy1|155578|gw1.26.224.1;score=219
scaffold185|size351648	blastx	match_part	129979	130155	219	+	.	ID=scaffold185|size351648:hsp:52372:3.12.0.1;Parent=scaffold185|size351648:hit:27432:3.12.0.1;Target=jgi|Fracy1|155578|gw1.26.224.1 1 59 +;Gap=M177
scaffold185|size351648	blastx	protein_match	129979	130155	219	+	.	ID=scaffold185|size351648:hit:27433:3.12.0.1;Name=jgi|Fracy1|155578|gw1.26.224.1;score=219
scaffold185|size351648	blastx	match_part	129979	130155	219	+	.	ID=scaffold185|size351648:hsp:52373:3.12.0.1;Parent=scaffold185|size351648:hit:27433:3.12.0.1;Target=jgi|Fracy1|155578|gw1.26.224.1 1 59 +;Gap=M177
scaffold185|size351648	blastx	protein_match	129979	130164	242	+	.	ID=scaffold185|size351648:hit:27434:3.12.0.1;Name=jgi|Thaps3|20189|gw1.3.766.1;score=242
scaffold185|size351648	blastx	match_part	129979	130164	242	+	.	ID=scaffold185|size351648:hsp:52374:3.12.0.1;Parent=scaffold185|size351648:hit:27434:3.12.0.1;Target=jgi|Thaps3|20189|gw1.3.766.1 2 63 +;Gap=M186
scaffold185|size351648	blastx	protein_match	129973	130167	230	+	.	ID=scaffold185|size351648:hit:27435:3.12.0.1;Name=jgi|Thaps3|20194|gw1.17.160.1;score=230
scaffold185|size351648	blastx	match_part	129973	130167	230	+	.	ID=scaffold185|size351648:hsp:52375:3.12.0.1;Parent=scaffold185|size351648:hit:27435:3.12.0.1;Target=jgi|Thaps3|20194|gw1.17.160.1 1 65 +;Gap=M195
scaffold185|size351648	blastx	protein_match	130306	130770	372	+	.	ID=scaffold185|size351648:hit:27436:3.12.0.1;Name=jgi|Fracy1|162049|gw1.1.1975.1;score=372
scaffold185|size351648	blastx	match_part	130306	130770	372	+	.	ID=scaffold185|size351648:hsp:52376:3.12.0.1;Parent=scaffold185|size351648:hit:27436:3.12.0.1;Target=jgi|Fracy1|162049|gw1.1.1975.1 1 119 +;Gap=M465
scaffold185|size351648	blastx	protein_match	130252	130815	548	+	.	ID=scaffold185|size351648:hit:27437:3.12.0.1;Name=jgi|Thaoce1|97339|rna23256;score=548
scaffold185|size351648	blastx	match_part	130252	130815	548	+	.	ID=scaffold185|size351648:hsp:52377:3.12.0.1;Parent=scaffold185|size351648:hit:27437:3.12.0.1;Target=jgi|Thaoce1|97339|rna23256 113 264 +;Gap=M564
scaffold185|size351648	blastx	protein_match	130306	130770	372	+	.	ID=scaffold185|size351648:hit:27438:3.12.0.1;Name=jgi|Fracy1|162049|gw1.1.1975.1;score=372
scaffold185|size351648	blastx	match_part	130306	130770	372	+	.	ID=scaffold185|size351648:hsp:52378:3.12.0.1;Parent=scaffold185|size351648:hit:27438:3.12.0.1;Target=jgi|Fracy1|162049|gw1.1.1975.1 1 119 +;Gap=M465
scaffold185|size351648	blastx	protein_match	130306	130770	372	+	.	ID=scaffold185|size351648:hit:27439:3.12.0.1;Name=jgi|Fracy1|162049|gw1.1.1975.1;score=372
scaffold185|size351648	blastx	match_part	130306	130770	372	+	.	ID=scaffold185|size351648:hsp:52379:3.12.0.1;Parent=scaffold185|size351648:hit:27439:3.12.0.1;Target=jgi|Fracy1|162049|gw1.1.1975.1 1 119 +;Gap=M465
scaffold185|size351648	blastx	protein_match	131495	131689	308	-	.	ID=scaffold185|size351648:hit:27440:3.12.0.1;Name=jgi|Thaps3|33035|e_gw1.3.770.1;score=308
scaffold185|size351648	blastx	match_part	131495	131689	308	-	.	ID=scaffold185|size351648:hsp:52380:3.12.0.1;Parent=scaffold185|size351648:hit:27440:3.12.0.1;Target=jgi|Thaps3|33035|e_gw1.3.770.1 1 65 +;Gap=M195
scaffold185|size351648	blastx	protein_match	131399	132082	379	-	.	ID=scaffold185|size351648:hit:27441:3.12.0.1;Name=jgi|Phatr2|36034|fgenesh1_pg.C_chr_9000149;score=379
scaffold185|size351648	blastx	match_part	131399	132082	379	-	.	ID=scaffold185|size351648:hsp:52381:3.12.0.1;Parent=scaffold185|size351648:hit:27441:3.12.0.1;Target=jgi|Phatr2|36034|fgenesh1_pg.C_chr_9000149 30 219 +;Gap=M684
scaffold185|size351648	blastx	protein_match	146251	146940	594	-	.	ID=scaffold185|size351648:hit:27442:3.12.0.1;Name=jgi|Thaoce1|92773|rna30010;score=594
scaffold185|size351648	blastx	match_part	146251	146940	594	-	.	ID=scaffold185|size351648:hsp:52382:3.12.0.1;Parent=scaffold185|size351648:hit:27442:3.12.0.1;Target=jgi|Thaoce1|92773|rna30010 53 242 +;Gap=M690
scaffold185|size351648	blastx	protein_match	146254	146550	281	-	.	ID=scaffold185|size351648:hit:27443:3.12.0.1;Name=jgi|Phatr2|12188|e_gw1.7.285.1;score=281
scaffold185|size351648	blastx	match_part	146254	146550	281	-	.	ID=scaffold185|size351648:hsp:52383:3.12.0.1;Parent=scaffold185|size351648:hit:27443:3.12.0.1;Target=jgi|Phatr2|12188|e_gw1.7.285.1 1 99 +;Gap=M297
scaffold185|size351648	blastx	protein_match	146251	147141	642	-	.	ID=scaffold185|size351648:hit:27444:3.12.0.1;Name=jgi|Thaps3|23278|estExt_fgenesh1_pg.C_chr_60653;score=642
scaffold185|size351648	blastx	match_part	146251	147141	642	-	.	ID=scaffold185|size351648:hsp:52384:3.12.0.1;Parent=scaffold185|size351648:hit:27444:3.12.0.1;Target=jgi|Thaps3|23278|estExt_fgenesh1_pg.C_chr_60653 2 253 +;Gap=M891
scaffold185|size351648	blastx	protein_match	146815	146940	137	-	.	ID=scaffold185|size351648:hit:27445:3.12.0.1;Name=jgi|Thaoce1|86902|rna23042;score=137
scaffold185|size351648	blastx	match_part	146815	146940	137	-	.	ID=scaffold185|size351648:hsp:52385:3.12.0.1;Parent=scaffold185|size351648:hit:27445:3.12.0.1;Target=jgi|Thaoce1|86902|rna23042 51 96 +;Gap=M126
scaffold185|size351648	blastx	protein_match	150369	151649	1108	-	.	ID=scaffold185|size351648:hit:27446:3.12.0.1;Name=jgi|Fracy1|273896|estExt_fgenesh2_pm.C_10337;score=1108
scaffold185|size351648	blastx	match_part	151560	151649	131	-	.	ID=scaffold185|size351648:hsp:52386:3.12.0.1;Parent=scaffold185|size351648:hit:27446:3.12.0.1;Target=jgi|Fracy1|273896|estExt_fgenesh2_pm.C_10337 9 38 +;Gap=M90
scaffold185|size351648	blastx	match_part	150369	151163	1108	-	.	ID=scaffold185|size351648:hsp:52387:3.12.0.1;Parent=scaffold185|size351648:hit:27446:3.12.0.1;Target=jgi|Fracy1|273896|estExt_fgenesh2_pm.C_10337 29 292 +;Gap=M795
scaffold185|size351648	blastx	protein_match	150369	150653	282	-	.	ID=scaffold185|size351648:hit:27447:3.12.0.1;Name=jgi|Thaoce1|90683|rna20752;score=282
scaffold185|size351648	blastx	match_part	150369	150653	282	-	.	ID=scaffold185|size351648:hsp:52388:3.12.0.1;Parent=scaffold185|size351648:hit:27447:3.12.0.1;Target=jgi|Thaoce1|90683|rna20752 1 95 +;Gap=M285
scaffold185|size351648	blastx	protein_match	150369	151160	620	-	.	ID=scaffold185|size351648:hit:27448:3.12.0.1;Name=jgi|Fracy1|245579|fgenesh2_pg.15_%2523_416;score=620
scaffold185|size351648	blastx	match_part	150369	151160	620	-	.	ID=scaffold185|size351648:hsp:52389:3.12.0.1;Parent=scaffold185|size351648:hit:27448:3.12.0.1;Target=jgi|Fracy1|245579|fgenesh2_pg.15_%252523_416 27 283 +;Gap=M792
scaffold185|size351648	blastx	protein_match	150369	150593	227	-	.	ID=scaffold185|size351648:hit:27449:3.12.0.1;Name=jgi|Thaoce1|84844|rna20045;score=227
scaffold185|size351648	blastx	match_part	150369	150593	227	-	.	ID=scaffold185|size351648:hsp:52390:3.12.0.1;Parent=scaffold185|size351648:hit:27449:3.12.0.1;Target=jgi|Thaoce1|84844|rna20045 4 78 +;Gap=M225
scaffold185|size351648	blastx	protein_match	150369	151640	1248	-	.	ID=scaffold185|size351648:hit:27450:3.12.0.1;Name=jgi|Thaps3|3748|fgenesh1_pg.C_chr_3000682;score=1248
scaffold185|size351648	blastx	match_part	151560	151640	126	-	.	ID=scaffold185|size351648:hsp:52391:3.12.0.1;Parent=scaffold185|size351648:hit:27450:3.12.0.1;Target=jgi|Thaps3|3748|fgenesh1_pg.C_chr_3000682 20 46 +;Gap=M81
scaffold185|size351648	blastx	match_part	150369	151163	1248	-	.	ID=scaffold185|size351648:hsp:52392:3.12.0.1;Parent=scaffold185|size351648:hit:27450:3.12.0.1;Target=jgi|Thaps3|3748|fgenesh1_pg.C_chr_3000682 37 301 +;Gap=M795
scaffold185|size351648	blastx	protein_match	150369	151697	1145	-	.	ID=scaffold185|size351648:hit:27451:3.12.0.1;Name=jgi|Phatr2|35949|fgenesh1_pg.C_chr_9000064;score=1145
scaffold185|size351648	blastx	match_part	151560	151697	139	-	.	ID=scaffold185|size351648:hsp:52393:3.12.0.1;Parent=scaffold185|size351648:hit:27451:3.12.0.1;Target=jgi|Phatr2|35949|fgenesh1_pg.C_chr_9000064 4 46 +;Gap=M138
scaffold185|size351648	blastx	match_part	150369	151163	1145	-	.	ID=scaffold185|size351648:hsp:52394:3.12.0.1;Parent=scaffold185|size351648:hit:27451:3.12.0.1;Target=jgi|Phatr2|35949|fgenesh1_pg.C_chr_9000064 37 301 +;Gap=M795
scaffold185|size351648	blastx	protein_match	150369	151163	662	-	.	ID=scaffold185|size351648:hit:27452:3.12.0.1;Name=jgi|Thaps3|21069|estExt_fgenesh1_pg.C_chr_11097;score=662
scaffold185|size351648	blastx	match_part	150369	151163	662	-	.	ID=scaffold185|size351648:hsp:52395:3.12.0.1;Parent=scaffold185|size351648:hit:27452:3.12.0.1;Target=jgi|Thaps3|21069|estExt_fgenesh1_pg.C_chr_11097 25 282 +;Gap=M795
scaffold185|size351648	blastx	protein_match	150369	151160	604	-	.	ID=scaffold185|size351648:hit:27453:3.12.0.1;Name=jgi|Phatr2|49764|estExt_fgenesh1_pg.C_chr_240071;score=604
scaffold185|size351648	blastx	match_part	150369	151160	604	-	.	ID=scaffold185|size351648:hsp:52396:3.12.0.1;Parent=scaffold185|size351648:hit:27453:3.12.0.1;Target=jgi|Phatr2|49764|estExt_fgenesh1_pg.C_chr_240071 26 282 +;Gap=M792
scaffold185|size351648	blastx	protein_match	150369	151658	1219	-	.	ID=scaffold185|size351648:hit:27454:3.12.0.1;Name=jgi|Thaoce1|77009|rna32944;score=1219
scaffold185|size351648	blastx	match_part	151560	151658	151	-	.	ID=scaffold185|size351648:hsp:52397:3.12.0.1;Parent=scaffold185|size351648:hit:27454:3.12.0.1;Target=jgi|Thaoce1|77009|rna32944 13 45 +;Gap=M99
scaffold185|size351648	blastx	match_part	150369	151163	1219	-	.	ID=scaffold185|size351648:hsp:52398:3.12.0.1;Parent=scaffold185|size351648:hit:27454:3.12.0.1;Target=jgi|Thaoce1|77009|rna32944 36 300 +;Gap=M795
scaffold185|size351648	blastx	protein_match	150369	151649	1108	-	.	ID=scaffold185|size351648:hit:27455:3.12.0.1;Name=jgi|Fracy1|273896|estExt_fgenesh2_pm.C_10337;score=1108
scaffold185|size351648	blastx	match_part	151560	151649	131	-	.	ID=scaffold185|size351648:hsp:52399:3.12.0.1;Parent=scaffold185|size351648:hit:27455:3.12.0.1;Target=jgi|Fracy1|273896|estExt_fgenesh2_pm.C_10337 9 38 +;Gap=M90
scaffold185|size351648	blastx	match_part	150369	151163	1108	-	.	ID=scaffold185|size351648:hsp:52400:3.12.0.1;Parent=scaffold185|size351648:hit:27455:3.12.0.1;Target=jgi|Fracy1|273896|estExt_fgenesh2_pm.C_10337 29 292 +;Gap=M795
scaffold185|size351648	blastx	protein_match	150369	151160	667	-	.	ID=scaffold185|size351648:hit:27456:3.12.0.1;Name=jgi|Fracy1|205155|estExt_Genewise1Plus.C_10688;score=667
scaffold185|size351648	blastx	match_part	150369	151160	667	-	.	ID=scaffold185|size351648:hsp:52401:3.12.0.1;Parent=scaffold185|size351648:hit:27456:3.12.0.1;Target=jgi|Fracy1|205155|estExt_Genewise1Plus.C_10688 27 284 +;Gap=M792
scaffold185|size351648	blastx	protein_match	150369	151160	667	-	.	ID=scaffold185|size351648:hit:27457:3.12.0.1;Name=jgi|Fracy1|205155|estExt_Genewise1Plus.C_10688;score=667
scaffold185|size351648	blastx	match_part	150369	151160	667	-	.	ID=scaffold185|size351648:hsp:52402:3.12.0.1;Parent=scaffold185|size351648:hit:27457:3.12.0.1;Target=jgi|Fracy1|205155|estExt_Genewise1Plus.C_10688 27 284 +;Gap=M792
scaffold185|size351648	blastx	protein_match	150369	151160	620	-	.	ID=scaffold185|size351648:hit:27458:3.12.0.1;Name=jgi|Fracy1|245579|fgenesh2_pg.15_%2523_416;score=620
scaffold185|size351648	blastx	match_part	150369	151160	620	-	.	ID=scaffold185|size351648:hsp:52403:3.12.0.1;Parent=scaffold185|size351648:hit:27458:3.12.0.1;Target=jgi|Fracy1|245579|fgenesh2_pg.15_%252523_416 27 283 +;Gap=M792
scaffold185|size351648	blastx	protein_match	150369	151160	620	-	.	ID=scaffold185|size351648:hit:27459:3.12.0.1;Name=jgi|Fracy1|245579|fgenesh2_pg.15_%2523_416;score=620
scaffold185|size351648	blastx	match_part	150369	151160	620	-	.	ID=scaffold185|size351648:hsp:52404:3.12.0.1;Parent=scaffold185|size351648:hit:27459:3.12.0.1;Target=jgi|Fracy1|245579|fgenesh2_pg.15_%252523_416 27 283 +;Gap=M792
scaffold185|size351648	blastx	protein_match	150369	151649	1108	-	.	ID=scaffold185|size351648:hit:27460:3.12.0.1;Name=jgi|Fracy1|273896|estExt_fgenesh2_pm.C_10337;score=1108
scaffold185|size351648	blastx	match_part	151560	151649	131	-	.	ID=scaffold185|size351648:hsp:52405:3.12.0.1;Parent=scaffold185|size351648:hit:27460:3.12.0.1;Target=jgi|Fracy1|273896|estExt_fgenesh2_pm.C_10337 9 38 +;Gap=M90
scaffold185|size351648	blastx	match_part	150369	151163	1108	-	.	ID=scaffold185|size351648:hsp:52406:3.12.0.1;Parent=scaffold185|size351648:hit:27460:3.12.0.1;Target=jgi|Fracy1|273896|estExt_fgenesh2_pm.C_10337 29 292 +;Gap=M795
scaffold185|size351648	blastx	protein_match	150369	151160	667	-	.	ID=scaffold185|size351648:hit:27461:3.12.0.1;Name=jgi|Fracy1|205155|estExt_Genewise1Plus.C_10688;score=667
scaffold185|size351648	blastx	match_part	150369	151160	667	-	.	ID=scaffold185|size351648:hsp:52407:3.12.0.1;Parent=scaffold185|size351648:hit:27461:3.12.0.1;Target=jgi|Fracy1|205155|estExt_Genewise1Plus.C_10688 27 284 +;Gap=M792
scaffold185|size351648	blastx	protein_match	150495	151160	513	-	.	ID=scaffold185|size351648:hit:27462:3.12.0.1;Name=jgi|Thaoce1|94562|rna13546;score=513
scaffold185|size351648	blastx	match_part	150495	151160	513	-	.	ID=scaffold185|size351648:hsp:52408:3.12.0.1;Parent=scaffold185|size351648:hit:27462:3.12.0.1;Target=jgi|Thaoce1|94562|rna13546 26 240 +;Gap=M666
scaffold185|size351648	blastx	protein_match	152223	152831	432	+	.	ID=scaffold185|size351648:hit:27463:3.12.0.1;Name=jgi|Thaoce1|69618|rna4475;score=432
scaffold185|size351648	blastx	match_part	152223	152831	432	+	.	ID=scaffold185|size351648:hsp:52409:3.12.0.1;Parent=scaffold185|size351648:hit:27463:3.12.0.1;Target=jgi|Thaoce1|69618|rna4475 92 294 +;Gap=M609
scaffold185|size351648	blastx	protein_match	152244	152840	487	+	.	ID=scaffold185|size351648:hit:27464:3.12.0.1;Name=jgi|Thaps3|21904|estExt_fgenesh1_pg.C_chr_30679;score=487
scaffold185|size351648	blastx	match_part	152244	152840	487	+	.	ID=scaffold185|size351648:hsp:52410:3.12.0.1;Parent=scaffold185|size351648:hit:27464:3.12.0.1;Target=jgi|Thaps3|21904|estExt_fgenesh1_pg.C_chr_30679 1 203 +;Gap=M597
scaffold185|size351648	blastx	protein_match	153112	153840	1013	-	.	ID=scaffold185|size351648:hit:27465:3.12.0.1;Name=jgi|Fracy1|177742|e_gw1.1.1833.1;score=1013
scaffold185|size351648	blastx	match_part	153112	153840	1013	-	.	ID=scaffold185|size351648:hsp:52411:3.12.0.1;Parent=scaffold185|size351648:hit:27465:3.12.0.1;Target=jgi|Fracy1|177742|e_gw1.1.1833.1 30 272 +;Gap=M729
scaffold185|size351648	blastx	protein_match	153112	153747	825	-	.	ID=scaffold185|size351648:hit:27466:3.12.0.1;Name=jgi|Phatr2|22274|estExt_gwp_gw1.C_chr_160158;score=825
scaffold185|size351648	blastx	match_part	153112	153747	825	-	.	ID=scaffold185|size351648:hsp:52412:3.12.0.1;Parent=scaffold185|size351648:hit:27466:3.12.0.1;Target=jgi|Phatr2|22274|estExt_gwp_gw1.C_chr_160158 5 216 +;Gap=M636
scaffold185|size351648	blastx	protein_match	153112	154124	1146	-	.	ID=scaffold185|size351648:hit:27467:3.12.0.1;Name=jgi|Thaps3|3741|fgenesh1_pg.C_chr_3000675;score=1146
scaffold185|size351648	blastx	match_part	154035	154124	128	-	.	ID=scaffold185|size351648:hsp:52413:3.12.0.1;Parent=scaffold185|size351648:hit:27467:3.12.0.1;Target=jgi|Thaps3|3741|fgenesh1_pg.C_chr_3000675 1 30 +;Gap=M90
scaffold185|size351648	blastx	match_part	153112	153852	1146	-	.	ID=scaffold185|size351648:hsp:52414:3.12.0.1;Parent=scaffold185|size351648:hit:27467:3.12.0.1;Target=jgi|Thaps3|3741|fgenesh1_pg.C_chr_3000675 26 272 +;Gap=M741
scaffold185|size351648	blastx	protein_match	153337	153846	743	-	.	ID=scaffold185|size351648:hit:27468:3.12.0.1;Name=jgi|Thaoce1|102058|rna3614;score=743
scaffold185|size351648	blastx	match_part	153337	153846	743	-	.	ID=scaffold185|size351648:hsp:52415:3.12.0.1;Parent=scaffold185|size351648:hit:27468:3.12.0.1;Target=jgi|Thaoce1|102058|rna3614 27 196 +;Gap=M510
scaffold185|size351648	blastx	protein_match	153112	153846	1040	-	.	ID=scaffold185|size351648:hit:27469:3.12.0.1;Name=jgi|Thaoce1|77147|rna17361;score=1040
scaffold185|size351648	blastx	match_part	153112	153846	1040	-	.	ID=scaffold185|size351648:hsp:52416:3.12.0.1;Parent=scaffold185|size351648:hit:27469:3.12.0.1;Target=jgi|Thaoce1|77147|rna17361 27 271 +;Gap=M735
scaffold185|size351648	blastx	protein_match	153112	153840	1013	-	.	ID=scaffold185|size351648:hit:27470:3.12.0.1;Name=jgi|Fracy1|177742|e_gw1.1.1833.1;score=1013
scaffold185|size351648	blastx	match_part	153112	153840	1013	-	.	ID=scaffold185|size351648:hsp:52417:3.12.0.1;Parent=scaffold185|size351648:hit:27470:3.12.0.1;Target=jgi|Fracy1|177742|e_gw1.1.1833.1 30 272 +;Gap=M729
scaffold185|size351648	blastx	protein_match	153112	153840	1013	-	.	ID=scaffold185|size351648:hit:27471:3.12.0.1;Name=jgi|Fracy1|177742|e_gw1.1.1833.1;score=1013
scaffold185|size351648	blastx	match_part	153112	153840	1013	-	.	ID=scaffold185|size351648:hsp:52418:3.12.0.1;Parent=scaffold185|size351648:hit:27471:3.12.0.1;Target=jgi|Fracy1|177742|e_gw1.1.1833.1 30 272 +;Gap=M729
scaffold185|size351648	blastx	protein_match	153112	153855	937	-	.	ID=scaffold185|size351648:hit:27472:3.12.0.1;Name=jgi|Phatr2|20508|estExt_gwp_gw1.C_chr_90148;score=937
scaffold185|size351648	blastx	match_part	153112	153855	937	-	.	ID=scaffold185|size351648:hsp:52419:3.12.0.1;Parent=scaffold185|size351648:hit:27472:3.12.0.1;Target=jgi|Phatr2|20508|estExt_gwp_gw1.C_chr_90148 30 278 +;Gap=M744
scaffold185|size351648	blastx	protein_match	154854	156791	2968	+	.	ID=scaffold185|size351648:hit:27473:3.12.0.1;Name=jgi|Thaps3|33046|e_gw1.3.129.1;score=2968
scaffold185|size351648	blastx	match_part	154854	156791	2968	+	.	ID=scaffold185|size351648:hsp:52420:3.12.0.1;Parent=scaffold185|size351648:hit:27473:3.12.0.1;Target=jgi|Thaps3|33046|e_gw1.3.129.1 1 620 +;Gap=M1938
scaffold185|size351648	blastx	protein_match	154854	156791	2362	+	.	ID=scaffold185|size351648:hit:27474:3.12.0.1;Name=jgi|Fracy1|273892|estExt_fgenesh2_pm.C_10332;score=2362
scaffold185|size351648	blastx	match_part	154854	156791	2362	+	.	ID=scaffold185|size351648:hsp:52421:3.12.0.1;Parent=scaffold185|size351648:hit:27474:3.12.0.1;Target=jgi|Fracy1|273892|estExt_fgenesh2_pm.C_10332 1 652 +;Gap=M1938
scaffold185|size351648	blastx	protein_match	154854	156791	2686	+	.	ID=scaffold185|size351648:hit:27475:3.12.0.1;Name=jgi|Thaoce1|99426|rna17184;score=2686
scaffold185|size351648	blastx	match_part	154854	156791	2686	+	.	ID=scaffold185|size351648:hsp:52422:3.12.0.1;Parent=scaffold185|size351648:hit:27475:3.12.0.1;Target=jgi|Thaoce1|99426|rna17184 1 638 +;Gap=M1938
scaffold185|size351648	blastx	protein_match	154854	156791	2362	+	.	ID=scaffold185|size351648:hit:27476:3.12.0.1;Name=jgi|Fracy1|273892|estExt_fgenesh2_pm.C_10332;score=2362
scaffold185|size351648	blastx	match_part	154854	156791	2362	+	.	ID=scaffold185|size351648:hsp:52423:3.12.0.1;Parent=scaffold185|size351648:hit:27476:3.12.0.1;Target=jgi|Fracy1|273892|estExt_fgenesh2_pm.C_10332 1 652 +;Gap=M1938
scaffold185|size351648	blastx	protein_match	154854	156791	2362	+	.	ID=scaffold185|size351648:hit:27477:3.12.0.1;Name=jgi|Fracy1|273892|estExt_fgenesh2_pm.C_10332;score=2362
scaffold185|size351648	blastx	match_part	154854	156791	2362	+	.	ID=scaffold185|size351648:hsp:52424:3.12.0.1;Parent=scaffold185|size351648:hit:27477:3.12.0.1;Target=jgi|Fracy1|273892|estExt_fgenesh2_pm.C_10332 1 652 +;Gap=M1938
scaffold185|size351648	blastx	protein_match	154881	155327	302	-	.	ID=scaffold185|size351648:hit:27478:3.12.0.1;Name=jgi|Thaoce1|82990|rna13684;score=302
scaffold185|size351648	blastx	match_part	154881	155327	302	-	.	ID=scaffold185|size351648:hsp:52425:3.12.0.1;Parent=scaffold185|size351648:hit:27478:3.12.0.1;Target=jgi|Thaoce1|82990|rna13684 1 149 +;Gap=M447
scaffold185|size351648	blastx	protein_match	154854	156791	2391	+	.	ID=scaffold185|size351648:hit:27479:3.12.0.1;Name=jgi|Phatr2|27709|estExt_Genewise1.C_chr_90242;score=2391
scaffold185|size351648	blastx	match_part	154854	156791	2391	+	.	ID=scaffold185|size351648:hsp:52426:3.12.0.1;Parent=scaffold185|size351648:hit:27479:3.12.0.1;Target=jgi|Phatr2|27709|estExt_Genewise1.C_chr_90242 1 640 +;Gap=M1938
scaffold185|size351648	protein2genome	protein_match	109766	111022	1124	+	.	ID=scaffold185|size351648:hit:27480:3.12.0.1;Name=jgi|Thaps3|21905|estExt_fgenesh1_pg.C_chr_30681;score=1124
scaffold185|size351648	protein2genome	match_part	109766	110113	1124	+	.	ID=scaffold185|size351648:hsp:52427:3.12.0.1;Parent=scaffold185|size351648:hit:27480:3.12.0.1;Target=jgi|Thaps3|21905|estExt_fgenesh1_pg.C_chr_30681 3 117 +;Gap=M348
scaffold185|size351648	protein2genome	match_part	110230	110529	1124	+	.	ID=scaffold185|size351648:hsp:52428:3.12.0.1;Parent=scaffold185|size351648:hit:27480:3.12.0.1;Target=jgi|Thaps3|21905|estExt_fgenesh1_pg.C_chr_30681 118 216 +;Gap=M300
scaffold185|size351648	protein2genome	match_part	110614	110658	1124	+	.	ID=scaffold185|size351648:hsp:52429:3.12.0.1;Parent=scaffold185|size351648:hit:27480:3.12.0.1;Target=jgi|Thaps3|21905|estExt_fgenesh1_pg.C_chr_30681 217 231 +;Gap=M45
scaffold185|size351648	protein2genome	match_part	110762	111022	1124	+	.	ID=scaffold185|size351648:hsp:52430:3.12.0.1;Parent=scaffold185|size351648:hit:27480:3.12.0.1;Target=jgi|Thaps3|21905|estExt_fgenesh1_pg.C_chr_30681 232 318 +;Gap=M261
scaffold185|size351648	protein2genome	protein_match	109766	111022	838	+	.	ID=scaffold185|size351648:hit:27481:3.12.0.1;Name=jgi|Phatr2|46077|estExt_fgenesh1_pg.C_chr_90067;score=838
scaffold185|size351648	protein2genome	match_part	109766	110048	838	+	.	ID=scaffold185|size351648:hsp:52431:3.12.0.1;Parent=scaffold185|size351648:hit:27481:3.12.0.1;Target=jgi|Phatr2|46077|estExt_fgenesh1_pg.C_chr_90067 28 121 +;Gap=M283
scaffold185|size351648	protein2genome	match_part	110183	110529	838	+	.	ID=scaffold185|size351648:hsp:52432:3.12.0.1;Parent=scaffold185|size351648:hit:27481:3.12.0.1;Target=jgi|Phatr2|46077|estExt_fgenesh1_pg.C_chr_90067 122 237 +;Gap=M347
scaffold185|size351648	protein2genome	match_part	110614	110658	838	+	.	ID=scaffold185|size351648:hsp:52433:3.12.0.1;Parent=scaffold185|size351648:hit:27481:3.12.0.1;Target=jgi|Phatr2|46077|estExt_fgenesh1_pg.C_chr_90067 238 252 +;Gap=M45
scaffold185|size351648	protein2genome	match_part	110762	111022	838	+	.	ID=scaffold185|size351648:hsp:52434:3.12.0.1;Parent=scaffold185|size351648:hit:27481:3.12.0.1;Target=jgi|Phatr2|46077|estExt_fgenesh1_pg.C_chr_90067 253 339 +;Gap=M261
scaffold185|size351648	protein2genome	protein_match	109745	111022	1065	+	.	ID=scaffold185|size351648:hit:27482:3.12.0.1;Name=jgi|Thaoce1|93898|rna10467;score=1065
scaffold185|size351648	protein2genome	match_part	109745	110113	1065	+	.	ID=scaffold185|size351648:hsp:52435:3.12.0.1;Parent=scaffold185|size351648:hit:27482:3.12.0.1;Target=jgi|Thaoce1|93898|rna10467 80 201 +;Gap=M369
scaffold185|size351648	protein2genome	match_part	110230	110529	1065	+	.	ID=scaffold185|size351648:hsp:52436:3.12.0.1;Parent=scaffold185|size351648:hit:27482:3.12.0.1;Target=jgi|Thaoce1|93898|rna10467 202 301 +;Gap=M300
scaffold185|size351648	protein2genome	match_part	110614	110658	1065	+	.	ID=scaffold185|size351648:hsp:52437:3.12.0.1;Parent=scaffold185|size351648:hit:27482:3.12.0.1;Target=jgi|Thaoce1|93898|rna10467 302 316 +;Gap=M45
scaffold185|size351648	protein2genome	match_part	110762	111022	1065	+	.	ID=scaffold185|size351648:hsp:52438:3.12.0.1;Parent=scaffold185|size351648:hit:27482:3.12.0.1;Target=jgi|Thaoce1|93898|rna10467 317 403 +;Gap=M261
scaffold185|size351648	protein2genome	protein_match	109757	110532	603	+	.	ID=scaffold185|size351648:hit:27483:3.12.0.1;Name=jgi|Fracy1|216098|fgenesh2_kg.1_%2523_277_%2523_3060_1_CCUX_EXTA;score=603
scaffold185|size351648	protein2genome	match_part	109757	110113	603	+	.	ID=scaffold185|size351648:hsp:52439:3.12.0.1;Parent=scaffold185|size351648:hit:27483:3.12.0.1;Target=jgi|Fracy1|216098|fgenesh2_kg.1_%252523_277_%252523_3060_1_CCUX_EXTA 1 124 +;Gap=M357
scaffold185|size351648	protein2genome	match_part	110230	110532	603	+	.	ID=scaffold185|size351648:hsp:52440:3.12.0.1;Parent=scaffold185|size351648:hit:27483:3.12.0.1;Target=jgi|Fracy1|216098|fgenesh2_kg.1_%252523_277_%252523_3060_1_CCUX_EXTA 125 225 +;Gap=M303
scaffold185|size351648	protein2genome	protein_match	125177	126263	990	-	.	ID=scaffold185|size351648:hit:27484:3.12.0.1;Name=jgi|Fracy1|141197|gw1.17.72.1;score=990
scaffold185|size351648	protein2genome	match_part	126135	126263	990	-	.	ID=scaffold185|size351648:hsp:52441:3.12.0.1;Parent=scaffold185|size351648:hit:27484:3.12.0.1;Target=jgi|Fracy1|141197|gw1.17.72.1 1 43 +;Gap=M129
scaffold185|size351648	protein2genome	match_part	125410	126049	990	-	.	ID=scaffold185|size351648:hsp:52442:3.12.0.1;Parent=scaffold185|size351648:hit:27484:3.12.0.1;Target=jgi|Fracy1|141197|gw1.17.72.1 44 256 +;Gap=M640
scaffold185|size351648	protein2genome	match_part	125177	125322	990	-	.	ID=scaffold185|size351648:hsp:52443:3.12.0.1;Parent=scaffold185|size351648:hit:27484:3.12.0.1;Target=jgi|Fracy1|141197|gw1.17.72.1 257 305 +;Gap=M146
scaffold185|size351648	protein2genome	protein_match	125099	126551	1878	-	.	ID=scaffold185|size351648:hit:27485:3.12.0.1;Name=jgi|Thaoce1|89865|rna28665;score=1878
scaffold185|size351648	protein2genome	match_part	126135	126551	1878	-	.	ID=scaffold185|size351648:hsp:52444:3.12.0.1;Parent=scaffold185|size351648:hit:27485:3.12.0.1;Target=jgi|Thaoce1|89865|rna28665 10 148 +;Gap=M417
scaffold185|size351648	protein2genome	match_part	125099	126049	1878	-	.	ID=scaffold185|size351648:hsp:52445:3.12.0.1;Parent=scaffold185|size351648:hit:27485:3.12.0.1;Target=jgi|Thaoce1|89865|rna28665 149 467 +;Gap=M951
scaffold185|size351648	protein2genome	protein_match	125177	128214	2910	-	.	ID=scaffold185|size351648:hit:27486:3.12.0.1;Name=jgi|Fracy1|193626|e_gw1.19.207.1;score=2910
scaffold185|size351648	protein2genome	match_part	128028	128214	2910	-	.	ID=scaffold185|size351648:hsp:52446:3.12.0.1;Parent=scaffold185|size351648:hit:27486:3.12.0.1;Target=jgi|Fracy1|193626|e_gw1.19.207.1 8 72 +;Gap=M187
scaffold185|size351648	protein2genome	match_part	127874	127973	2910	-	.	ID=scaffold185|size351648:hsp:52447:3.12.0.1;Parent=scaffold185|size351648:hit:27486:3.12.0.1;Target=jgi|Fracy1|193626|e_gw1.19.207.1 73 105 +;Gap=M100
scaffold185|size351648	protein2genome	match_part	127694	127739	2910	-	.	ID=scaffold185|size351648:hsp:52448:3.12.0.1;Parent=scaffold185|size351648:hit:27486:3.12.0.1;Target=jgi|Fracy1|193626|e_gw1.19.207.1 106 121 +;Gap=M46
scaffold185|size351648	protein2genome	match_part	126701	127597	2910	-	.	ID=scaffold185|size351648:hsp:52449:3.12.0.1;Parent=scaffold185|size351648:hit:27486:3.12.0.1;Target=jgi|Fracy1|193626|e_gw1.19.207.1 122 422 +;Gap=M897
scaffold185|size351648	protein2genome	match_part	126135	126599	2910	-	.	ID=scaffold185|size351648:hsp:52450:3.12.0.1;Parent=scaffold185|size351648:hit:27486:3.12.0.1;Target=jgi|Fracy1|193626|e_gw1.19.207.1 423 577 +;Gap=M465
scaffold185|size351648	protein2genome	match_part	125413	126049	2910	-	.	ID=scaffold185|size351648:hsp:52451:3.12.0.1;Parent=scaffold185|size351648:hit:27486:3.12.0.1;Target=jgi|Fracy1|193626|e_gw1.19.207.1 578 790 +;Gap=M637
scaffold185|size351648	protein2genome	match_part	125177	125328	2910	-	.	ID=scaffold185|size351648:hsp:52452:3.12.0.1;Parent=scaffold185|size351648:hit:27486:3.12.0.1;Target=jgi|Fracy1|193626|e_gw1.19.207.1 791 841 +;Gap=M152
scaffold185|size351648	protein2genome	protein_match	126695	127741	1532	-	.	ID=scaffold185|size351648:hit:27487:3.12.0.1;Name=jgi|Thaoce1|89866|rna28666;score=1532
scaffold185|size351648	protein2genome	match_part	126695	127741	1532	-	.	ID=scaffold185|size351648:hsp:52453:3.12.0.1;Parent=scaffold185|size351648:hit:27487:3.12.0.1;Target=jgi|Thaoce1|89866|rna28666 3 349 +;Gap=M1047
scaffold185|size351648	protein2genome	protein_match	125159	128184	3181	-	.	ID=scaffold185|size351648:hit:27488:3.12.0.1;Name=jgi|Phatr2|20504|estExt_gwp_gw1.C_chr_90144;score=3181
scaffold185|size351648	protein2genome	match_part	127874	128184	3181	-	.	ID=scaffold185|size351648:hsp:52454:3.12.0.1;Parent=scaffold185|size351648:hit:27488:3.12.0.1;Target=jgi|Phatr2|20504|estExt_gwp_gw1.C_chr_90144 2 104 +;Gap=M311
scaffold185|size351648	protein2genome	match_part	127689	127739	3181	-	.	ID=scaffold185|size351648:hsp:52455:3.12.0.1;Parent=scaffold185|size351648:hit:27488:3.12.0.1;Target=jgi|Phatr2|20504|estExt_gwp_gw1.C_chr_90144 105 121 +;Gap=M51
scaffold185|size351648	protein2genome	match_part	126701	127583	3181	-	.	ID=scaffold185|size351648:hsp:52456:3.12.0.1;Parent=scaffold185|size351648:hit:27488:3.12.0.1;Target=jgi|Phatr2|20504|estExt_gwp_gw1.C_chr_90144 122 416 +;Gap=M883
scaffold185|size351648	protein2genome	match_part	126133	126599	3181	-	.	ID=scaffold185|size351648:hsp:52457:3.12.0.1;Parent=scaffold185|size351648:hit:27488:3.12.0.1;Target=jgi|Phatr2|20504|estExt_gwp_gw1.C_chr_90144 417 570 +;Gap=M467
scaffold185|size351648	protein2genome	match_part	125401	126017	3181	-	.	ID=scaffold185|size351648:hsp:52458:3.12.0.1;Parent=scaffold185|size351648:hit:27488:3.12.0.1;Target=jgi|Phatr2|20504|estExt_gwp_gw1.C_chr_90144 571 776 +;Gap=M617
scaffold185|size351648	protein2genome	match_part	125159	125286	3181	-	.	ID=scaffold185|size351648:hsp:52459:3.12.0.1;Parent=scaffold185|size351648:hit:27488:3.12.0.1;Target=jgi|Phatr2|20504|estExt_gwp_gw1.C_chr_90144 777 819 +;Gap=M128
scaffold185|size351648	protein2genome	protein_match	125177	128163	3696	-	.	ID=scaffold185|size351648:hit:27489:3.12.0.1;Name=jgi|Thaps3|12729|gw1.3.59.1;score=3696
scaffold185|size351648	protein2genome	match_part	128023	128163	3696	-	.	ID=scaffold185|size351648:hsp:52460:3.12.0.1;Parent=scaffold185|size351648:hit:27489:3.12.0.1;Target=jgi|Thaps3|12729|gw1.3.59.1 1 47 +;Gap=M141
scaffold185|size351648	protein2genome	match_part	127874	127971	3696	-	.	ID=scaffold185|size351648:hsp:52461:3.12.0.1;Parent=scaffold185|size351648:hit:27489:3.12.0.1;Target=jgi|Thaps3|12729|gw1.3.59.1 48 79 +;Gap=M98
scaffold185|size351648	protein2genome	match_part	127694	127739	3696	-	.	ID=scaffold185|size351648:hsp:52462:3.12.0.1;Parent=scaffold185|size351648:hit:27489:3.12.0.1;Target=jgi|Thaps3|12729|gw1.3.59.1 80 95 +;Gap=M46
scaffold185|size351648	protein2genome	match_part	126701	127564	3696	-	.	ID=scaffold185|size351648:hsp:52463:3.12.0.1;Parent=scaffold185|size351648:hit:27489:3.12.0.1;Target=jgi|Thaps3|12729|gw1.3.59.1 96 383 +;Gap=M864
scaffold185|size351648	protein2genome	match_part	126122	126599	3696	-	.	ID=scaffold185|size351648:hsp:52464:3.12.0.1;Parent=scaffold185|size351648:hit:27489:3.12.0.1;Target=jgi|Thaps3|12729|gw1.3.59.1 384 542 +;Gap=M478
scaffold185|size351648	protein2genome	match_part	125417	125997	3696	-	.	ID=scaffold185|size351648:hsp:52465:3.12.0.1;Parent=scaffold185|size351648:hit:27489:3.12.0.1;Target=jgi|Thaps3|12729|gw1.3.59.1 543 736 +;Gap=M581
scaffold185|size351648	protein2genome	match_part	125177	125323	3696	-	.	ID=scaffold185|size351648:hsp:52466:3.12.0.1;Parent=scaffold185|size351648:hit:27489:3.12.0.1;Target=jgi|Thaps3|12729|gw1.3.59.1 737 785 +;Gap=M147
scaffold185|size351648	protein2genome	protein_match	129979	130155	214	+	.	ID=scaffold185|size351648:hit:27490:3.12.0.1;Name=jgi|Fracy1|155578|gw1.26.224.1;score=214
scaffold185|size351648	protein2genome	match_part	129979	130155	214	+	.	ID=scaffold185|size351648:hsp:52467:3.12.0.1;Parent=scaffold185|size351648:hit:27490:3.12.0.1;Target=jgi|Fracy1|155578|gw1.26.224.1 1 59 +;Gap=M177
scaffold185|size351648	protein2genome	protein_match	129976	130155	214	+	.	ID=scaffold185|size351648:hit:27491:3.12.0.1;Name=jgi|Fracy1|155570|gw1.78.50.1;score=214
scaffold185|size351648	protein2genome	match_part	129976	130155	214	+	.	ID=scaffold185|size351648:hsp:52468:3.12.0.1;Parent=scaffold185|size351648:hit:27491:3.12.0.1;Target=jgi|Fracy1|155570|gw1.78.50.1 1 60 +;Gap=M180
scaffold185|size351648	protein2genome	protein_match	129979	130164	233	+	.	ID=scaffold185|size351648:hit:27492:3.12.0.1;Name=jgi|Thaps3|20189|gw1.3.766.1;score=233
scaffold185|size351648	protein2genome	match_part	129979	130164	233	+	.	ID=scaffold185|size351648:hsp:52469:3.12.0.1;Parent=scaffold185|size351648:hit:27492:3.12.0.1;Target=jgi|Thaps3|20189|gw1.3.766.1 2 63 +;Gap=M186
scaffold185|size351648	protein2genome	protein_match	129973	130167	226	+	.	ID=scaffold185|size351648:hit:27493:3.12.0.1;Name=jgi|Thaps3|20194|gw1.17.160.1;score=226
scaffold185|size351648	protein2genome	match_part	129973	130167	226	+	.	ID=scaffold185|size351648:hsp:52470:3.12.0.1;Parent=scaffold185|size351648:hit:27493:3.12.0.1;Target=jgi|Thaps3|20194|gw1.17.160.1 1 65 +;Gap=M195
scaffold185|size351648	protein2genome	protein_match	130306	130770	397	+	.	ID=scaffold185|size351648:hit:27494:3.12.0.1;Name=jgi|Fracy1|162049|gw1.1.1975.1;score=397
scaffold185|size351648	protein2genome	match_part	130306	130416	397	+	.	ID=scaffold185|size351648:hsp:52471:3.12.0.1;Parent=scaffold185|size351648:hit:27494:3.12.0.1;Target=jgi|Fracy1|162049|gw1.1.1975.1 1 37 +;Gap=M111
scaffold185|size351648	protein2genome	match_part	130525	130770	397	+	.	ID=scaffold185|size351648:hsp:52472:3.12.0.1;Parent=scaffold185|size351648:hit:27494:3.12.0.1;Target=jgi|Fracy1|162049|gw1.1.1975.1 38 119 +;Gap=M246
scaffold185|size351648	protein2genome	protein_match	130252	130815	562	+	.	ID=scaffold185|size351648:hit:27495:3.12.0.1;Name=jgi|Thaoce1|97339|rna23256;score=562
scaffold185|size351648	protein2genome	match_part	130252	130416	562	+	.	ID=scaffold185|size351648:hsp:52473:3.12.0.1;Parent=scaffold185|size351648:hit:27495:3.12.0.1;Target=jgi|Thaoce1|97339|rna23256 113 167 +;Gap=M165
scaffold185|size351648	protein2genome	match_part	130525	130815	562	+	.	ID=scaffold185|size351648:hsp:52474:3.12.0.1;Parent=scaffold185|size351648:hit:27495:3.12.0.1;Target=jgi|Thaoce1|97339|rna23256 168 264 +;Gap=M291
scaffold185|size351648	protein2genome	protein_match	131495	131689	316	-	.	ID=scaffold185|size351648:hit:27496:3.12.0.1;Name=jgi|Thaps3|33035|e_gw1.3.770.1;score=316
scaffold185|size351648	protein2genome	match_part	131495	131689	316	-	.	ID=scaffold185|size351648:hsp:52475:3.12.0.1;Parent=scaffold185|size351648:hit:27496:3.12.0.1;Target=jgi|Thaps3|33035|e_gw1.3.770.1 1 65 +;Gap=M195
scaffold185|size351648	protein2genome	protein_match	131432	132082	401	-	.	ID=scaffold185|size351648:hit:27497:3.12.0.1;Name=jgi|Phatr2|36034|fgenesh1_pg.C_chr_9000149;score=401
scaffold185|size351648	protein2genome	match_part	131815	132082	401	-	.	ID=scaffold185|size351648:hsp:52476:3.12.0.1;Parent=scaffold185|size351648:hit:27497:3.12.0.1;Target=jgi|Phatr2|36034|fgenesh1_pg.C_chr_9000149 30 119 +;Gap=M268
scaffold185|size351648	protein2genome	match_part	131432	131703	401	-	.	ID=scaffold185|size351648:hsp:52477:3.12.0.1;Parent=scaffold185|size351648:hit:27497:3.12.0.1;Target=jgi|Phatr2|36034|fgenesh1_pg.C_chr_9000149 120 210 +;Gap=M272
scaffold185|size351648	protein2genome	protein_match	146251	147042	625	-	.	ID=scaffold185|size351648:hit:27498:3.12.0.1;Name=jgi|Thaoce1|92773|rna30010;score=625
scaffold185|size351648	protein2genome	match_part	146783	147042	625	-	.	ID=scaffold185|size351648:hsp:52478:3.12.0.1;Parent=scaffold185|size351648:hit:27498:3.12.0.1;Target=jgi|Thaoce1|92773|rna30010 22 108 +;Gap=M260
scaffold185|size351648	protein2genome	match_part	146251	146650	625	-	.	ID=scaffold185|size351648:hsp:52479:3.12.0.1;Parent=scaffold185|size351648:hit:27498:3.12.0.1;Target=jgi|Thaoce1|92773|rna30010 109 242 +;Gap=M400
scaffold185|size351648	protein2genome	protein_match	146257	146550	275	-	.	ID=scaffold185|size351648:hit:27499:3.12.0.1;Name=jgi|Phatr2|12188|e_gw1.7.285.1;score=275
scaffold185|size351648	protein2genome	match_part	146257	146550	275	-	.	ID=scaffold185|size351648:hsp:52480:3.12.0.1;Parent=scaffold185|size351648:hit:27499:3.12.0.1;Target=jgi|Phatr2|12188|e_gw1.7.285.1 1 98 +;Gap=M294
scaffold185|size351648	protein2genome	protein_match	146251	147093	635	-	.	ID=scaffold185|size351648:hit:27500:3.12.0.1;Name=jgi|Thaps3|23278|estExt_fgenesh1_pg.C_chr_60653;score=635
scaffold185|size351648	protein2genome	match_part	146783	147093	635	-	.	ID=scaffold185|size351648:hsp:52481:3.12.0.1;Parent=scaffold185|size351648:hit:27500:3.12.0.1;Target=jgi|Thaps3|23278|estExt_fgenesh1_pg.C_chr_60653 16 117 +;Gap=M311
scaffold185|size351648	protein2genome	match_part	146251	146656	635	-	.	ID=scaffold185|size351648:hsp:52482:3.12.0.1;Parent=scaffold185|size351648:hit:27500:3.12.0.1;Target=jgi|Thaps3|23278|estExt_fgenesh1_pg.C_chr_60653 118 253 +;Gap=M406
scaffold185|size351648	protein2genome	protein_match	146818	146994	152	-	.	ID=scaffold185|size351648:hit:27501:3.12.0.1;Name=jgi|Thaoce1|86902|rna23042;score=152
scaffold185|size351648	protein2genome	match_part	146818	146994	152	-	.	ID=scaffold185|size351648:hsp:52483:3.12.0.1;Parent=scaffold185|size351648:hit:27501:3.12.0.1;Target=jgi|Thaoce1|86902|rna23042 36 95 +;Gap=M177
scaffold185|size351648	protein2genome	protein_match	150369	151661	1164	-	.	ID=scaffold185|size351648:hit:27502:3.12.0.1;Name=jgi|Fracy1|273896|estExt_fgenesh2_pm.C_10337;score=1164
scaffold185|size351648	protein2genome	match_part	151560	151661	1164	-	.	ID=scaffold185|size351648:hsp:52484:3.12.0.1;Parent=scaffold185|size351648:hit:27502:3.12.0.1;Target=jgi|Fracy1|273896|estExt_fgenesh2_pm.C_10337 5 38 +;Gap=M102
scaffold185|size351648	protein2genome	match_part	150369	151133	1164	-	.	ID=scaffold185|size351648:hsp:52485:3.12.0.1;Parent=scaffold185|size351648:hit:27502:3.12.0.1;Target=jgi|Fracy1|273896|estExt_fgenesh2_pm.C_10337 39 292 +;Gap=M765
scaffold185|size351648	protein2genome	protein_match	150369	150653	276	-	.	ID=scaffold185|size351648:hit:27503:3.12.0.1;Name=jgi|Thaoce1|90683|rna20752;score=276
scaffold185|size351648	protein2genome	match_part	150369	150653	276	-	.	ID=scaffold185|size351648:hsp:52486:3.12.0.1;Parent=scaffold185|size351648:hit:27503:3.12.0.1;Target=jgi|Thaoce1|90683|rna20752 1 95 +;Gap=M285
scaffold185|size351648	protein2genome	protein_match	150369	151127	584	-	.	ID=scaffold185|size351648:hit:27504:3.12.0.1;Name=jgi|Fracy1|245579|fgenesh2_pg.15_%2523_416;score=584
scaffold185|size351648	protein2genome	match_part	150369	151127	584	-	.	ID=scaffold185|size351648:hsp:52487:3.12.0.1;Parent=scaffold185|size351648:hit:27504:3.12.0.1;Target=jgi|Fracy1|245579|fgenesh2_pg.15_%252523_416 34 283 +;Gap=M759
scaffold185|size351648	protein2genome	protein_match	150369	150593	223	-	.	ID=scaffold185|size351648:hit:27505:3.12.0.1;Name=jgi|Thaoce1|84844|rna20045;score=223
scaffold185|size351648	protein2genome	match_part	150369	150593	223	-	.	ID=scaffold185|size351648:hsp:52488:3.12.0.1;Parent=scaffold185|size351648:hit:27505:3.12.0.1;Target=jgi|Thaoce1|84844|rna20045 4 78 +;Gap=M225
scaffold185|size351648	protein2genome	protein_match	150369	151691	1398	-	.	ID=scaffold185|size351648:hit:27506:3.12.0.1;Name=jgi|Thaps3|3748|fgenesh1_pg.C_chr_3000682;score=1398
scaffold185|size351648	protein2genome	match_part	151560	151691	1398	-	.	ID=scaffold185|size351648:hsp:52489:3.12.0.1;Parent=scaffold185|size351648:hit:27506:3.12.0.1;Target=jgi|Thaps3|3748|fgenesh1_pg.C_chr_3000682 4 46 +;Gap=M132
scaffold185|size351648	protein2genome	match_part	150369	151133	1398	-	.	ID=scaffold185|size351648:hsp:52490:3.12.0.1;Parent=scaffold185|size351648:hit:27506:3.12.0.1;Target=jgi|Thaps3|3748|fgenesh1_pg.C_chr_3000682 47 301 +;Gap=M765
scaffold185|size351648	protein2genome	protein_match	150369	151661	1208	-	.	ID=scaffold185|size351648:hit:27507:3.12.0.1;Name=jgi|Phatr2|35949|fgenesh1_pg.C_chr_9000064;score=1208
scaffold185|size351648	protein2genome	match_part	151560	151661	1208	-	.	ID=scaffold185|size351648:hsp:52491:3.12.0.1;Parent=scaffold185|size351648:hit:27507:3.12.0.1;Target=jgi|Phatr2|35949|fgenesh1_pg.C_chr_9000064 13 46 +;Gap=M102
scaffold185|size351648	protein2genome	match_part	150369	151133	1208	-	.	ID=scaffold185|size351648:hsp:52492:3.12.0.1;Parent=scaffold185|size351648:hit:27507:3.12.0.1;Target=jgi|Phatr2|35949|fgenesh1_pg.C_chr_9000064 47 301 +;Gap=M765
scaffold185|size351648	protein2genome	protein_match	150369	151127	611	-	.	ID=scaffold185|size351648:hit:27508:3.12.0.1;Name=jgi|Thaps3|21069|estExt_fgenesh1_pg.C_chr_11097;score=611
scaffold185|size351648	protein2genome	match_part	150369	151127	611	-	.	ID=scaffold185|size351648:hsp:52493:3.12.0.1;Parent=scaffold185|size351648:hit:27508:3.12.0.1;Target=jgi|Thaps3|21069|estExt_fgenesh1_pg.C_chr_11097 33 282 +;Gap=M759
scaffold185|size351648	protein2genome	protein_match	150369	151097	610	-	.	ID=scaffold185|size351648:hit:27509:3.12.0.1;Name=jgi|Phatr2|49764|estExt_fgenesh1_pg.C_chr_240071;score=610
scaffold185|size351648	protein2genome	match_part	150369	151097	610	-	.	ID=scaffold185|size351648:hsp:52494:3.12.0.1;Parent=scaffold185|size351648:hit:27509:3.12.0.1;Target=jgi|Phatr2|49764|estExt_fgenesh1_pg.C_chr_240071 43 282 +;Gap=M729
scaffold185|size351648	protein2genome	protein_match	150369	151661	1365	-	.	ID=scaffold185|size351648:hit:27510:3.12.0.1;Name=jgi|Thaoce1|77009|rna32944;score=1365
scaffold185|size351648	protein2genome	match_part	151560	151661	1365	-	.	ID=scaffold185|size351648:hsp:52495:3.12.0.1;Parent=scaffold185|size351648:hit:27510:3.12.0.1;Target=jgi|Thaoce1|77009|rna32944 12 45 +;Gap=M102
scaffold185|size351648	protein2genome	match_part	150369	151133	1365	-	.	ID=scaffold185|size351648:hsp:52496:3.12.0.1;Parent=scaffold185|size351648:hit:27510:3.12.0.1;Target=jgi|Thaoce1|77009|rna32944 46 300 +;Gap=M765
scaffold185|size351648	protein2genome	protein_match	150369	151100	628	-	.	ID=scaffold185|size351648:hit:27511:3.12.0.1;Name=jgi|Fracy1|205155|estExt_Genewise1Plus.C_10688;score=628
scaffold185|size351648	protein2genome	match_part	150369	151100	628	-	.	ID=scaffold185|size351648:hsp:52497:3.12.0.1;Parent=scaffold185|size351648:hit:27511:3.12.0.1;Target=jgi|Fracy1|205155|estExt_Genewise1Plus.C_10688 43 284 +;Gap=M732
scaffold185|size351648	protein2genome	protein_match	150495	151097	479	-	.	ID=scaffold185|size351648:hit:27512:3.12.0.1;Name=jgi|Thaoce1|94562|rna13546;score=479
scaffold185|size351648	protein2genome	match_part	150495	151097	479	-	.	ID=scaffold185|size351648:hsp:52498:3.12.0.1;Parent=scaffold185|size351648:hit:27512:3.12.0.1;Target=jgi|Thaoce1|94562|rna13546 43 240 +;Gap=M603
scaffold185|size351648	protein2genome	protein_match	152223	152831	326	+	.	ID=scaffold185|size351648:hit:27513:3.12.0.1;Name=jgi|Thaoce1|69618|rna4475;score=326
scaffold185|size351648	protein2genome	match_part	152223	152831	326	+	.	ID=scaffold185|size351648:hsp:52499:3.12.0.1;Parent=scaffold185|size351648:hit:27513:3.12.0.1;Target=jgi|Thaoce1|69618|rna4475 92 294 +;Gap=M609
scaffold185|size351648	protein2genome	protein_match	153112	153840	1045	-	.	ID=scaffold185|size351648:hit:27514:3.12.0.1;Name=jgi|Fracy1|177742|e_gw1.1.1833.1;score=1045
scaffold185|size351648	protein2genome	match_part	153112	153840	1045	-	.	ID=scaffold185|size351648:hsp:52500:3.12.0.1;Parent=scaffold185|size351648:hit:27514:3.12.0.1;Target=jgi|Fracy1|177742|e_gw1.1.1833.1 30 272 +;Gap=M729
scaffold185|size351648	protein2genome	protein_match	153112	153747	859	-	.	ID=scaffold185|size351648:hit:27515:3.12.0.1;Name=jgi|Phatr2|22274|estExt_gwp_gw1.C_chr_160158;score=859
scaffold185|size351648	protein2genome	match_part	153112	153747	859	-	.	ID=scaffold185|size351648:hsp:52501:3.12.0.1;Parent=scaffold185|size351648:hit:27515:3.12.0.1;Target=jgi|Phatr2|22274|estExt_gwp_gw1.C_chr_160158 5 216 +;Gap=M636
scaffold185|size351648	protein2genome	protein_match	153112	154124	1277	-	.	ID=scaffold185|size351648:hit:27516:3.12.0.1;Name=jgi|Thaps3|3741|fgenesh1_pg.C_chr_3000675;score=1277
scaffold185|size351648	protein2genome	match_part	154035	154124	1277	-	.	ID=scaffold185|size351648:hsp:52502:3.12.0.1;Parent=scaffold185|size351648:hit:27516:3.12.0.1;Target=jgi|Thaps3|3741|fgenesh1_pg.C_chr_3000675 1 30 +;Gap=M90
scaffold185|size351648	protein2genome	match_part	153112	153837	1277	-	.	ID=scaffold185|size351648:hsp:52503:3.12.0.1;Parent=scaffold185|size351648:hit:27516:3.12.0.1;Target=jgi|Thaps3|3741|fgenesh1_pg.C_chr_3000675 31 272 +;Gap=M726
scaffold185|size351648	protein2genome	protein_match	153358	153846	773	-	.	ID=scaffold185|size351648:hit:27517:3.12.0.1;Name=jgi|Thaoce1|102058|rna3614;score=773
scaffold185|size351648	protein2genome	match_part	153358	153846	773	-	.	ID=scaffold185|size351648:hsp:52504:3.12.0.1;Parent=scaffold185|size351648:hit:27517:3.12.0.1;Target=jgi|Thaoce1|102058|rna3614 27 189 +;Gap=M489
scaffold185|size351648	protein2genome	protein_match	153112	153846	1111	-	.	ID=scaffold185|size351648:hit:27518:3.12.0.1;Name=jgi|Thaoce1|77147|rna17361;score=1111
scaffold185|size351648	protein2genome	match_part	153112	153846	1111	-	.	ID=scaffold185|size351648:hsp:52505:3.12.0.1;Parent=scaffold185|size351648:hit:27518:3.12.0.1;Target=jgi|Thaoce1|77147|rna17361 27 271 +;Gap=M735
scaffold185|size351648	protein2genome	protein_match	153112	153855	963	-	.	ID=scaffold185|size351648:hit:27519:3.12.0.1;Name=jgi|Phatr2|20508|estExt_gwp_gw1.C_chr_90148;score=963
scaffold185|size351648	protein2genome	match_part	153112	153855	963	-	.	ID=scaffold185|size351648:hsp:52506:3.12.0.1;Parent=scaffold185|size351648:hit:27519:3.12.0.1;Target=jgi|Phatr2|20508|estExt_gwp_gw1.C_chr_90148 30 278 +;Gap=M744
scaffold185|size351648	protein2genome	protein_match	154854	156791	2879	+	.	ID=scaffold185|size351648:hit:27520:3.12.0.1;Name=jgi|Thaps3|33046|e_gw1.3.129.1;score=2879
scaffold185|size351648	protein2genome	match_part	154854	156527	2879	+	.	ID=scaffold185|size351648:hsp:52507:3.12.0.1;Parent=scaffold185|size351648:hit:27520:3.12.0.1;Target=jgi|Thaps3|33046|e_gw1.3.129.1 1 558 +;Gap=M1674
scaffold185|size351648	protein2genome	match_part	156606	156791	2879	+	.	ID=scaffold185|size351648:hsp:52508:3.12.0.1;Parent=scaffold185|size351648:hit:27520:3.12.0.1;Target=jgi|Thaps3|33046|e_gw1.3.129.1 559 620 +;Gap=M186
scaffold185|size351648	protein2genome	protein_match	154854	156554	2026	+	.	ID=scaffold185|size351648:hit:27521:3.12.0.1;Name=jgi|Fracy1|273892|estExt_fgenesh2_pm.C_10332;score=2026
scaffold185|size351648	protein2genome	match_part	154854	156554	2026	+	.	ID=scaffold185|size351648:hsp:52509:3.12.0.1;Parent=scaffold185|size351648:hit:27521:3.12.0.1;Target=jgi|Fracy1|273892|estExt_fgenesh2_pm.C_10332 1 564 +;Gap=M1701
scaffold185|size351648	protein2genome	protein_match	154854	156791	2552	+	.	ID=scaffold185|size351648:hit:27522:3.12.0.1;Name=jgi|Thaoce1|99426|rna17184;score=2552
scaffold185|size351648	protein2genome	match_part	154854	156791	2552	+	.	ID=scaffold185|size351648:hsp:52510:3.12.0.1;Parent=scaffold185|size351648:hit:27522:3.12.0.1;Target=jgi|Thaoce1|99426|rna17184 1 638 +;Gap=M1938
scaffold185|size351648	protein2genome	protein_match	154881	155327	358	-	.	ID=scaffold185|size351648:hit:27523:3.12.0.1;Name=jgi|Thaoce1|82990|rna13684;score=358
scaffold185|size351648	protein2genome	match_part	154881	155327	358	-	.	ID=scaffold185|size351648:hsp:52511:3.12.0.1;Parent=scaffold185|size351648:hit:27523:3.12.0.1;Target=jgi|Thaoce1|82990|rna13684 1 149 +;Gap=M447
scaffold185|size351648	protein2genome	protein_match	154854	156791	2240	+	.	ID=scaffold185|size351648:hit:27524:3.12.0.1;Name=jgi|Phatr2|27709|estExt_Genewise1.C_chr_90242;score=2240
scaffold185|size351648	protein2genome	match_part	154854	156791	2240	+	.	ID=scaffold185|size351648:hsp:52512:3.12.0.1;Parent=scaffold185|size351648:hit:27524:3.12.0.1;Target=jgi|Phatr2|27709|estExt_Genewise1.C_chr_90242 1 640 +;Gap=M1938
scaffold185|size351648	blastx	protein_match	198173	199549	609	-	.	ID=scaffold185|size351648:hit:27525:3.12.0.1;Name=jgi|Thaoce1|87055|rna531;score=609
scaffold185|size351648	blastx	match_part	199292	199549	292	-	.	ID=scaffold185|size351648:hsp:52513:3.12.0.1;Parent=scaffold185|size351648:hit:27525:3.12.0.1;Target=jgi|Thaoce1|87055|rna531 1 85 +;Gap=M258
scaffold185|size351648	blastx	match_part	198173	198916	609	-	.	ID=scaffold185|size351648:hsp:52514:3.12.0.1;Parent=scaffold185|size351648:hit:27525:3.12.0.1;Target=jgi|Thaoce1|87055|rna531 210 462 +;Gap=M744
scaffold185|size351648	blastx	protein_match	198194	198763	579	-	.	ID=scaffold185|size351648:hit:27526:3.12.0.1;Name=jgi|Thaoce1|75493|rna23531;score=579
scaffold185|size351648	blastx	match_part	198194	198763	579	-	.	ID=scaffold185|size351648:hsp:52515:3.12.0.1;Parent=scaffold185|size351648:hit:27526:3.12.0.1;Target=jgi|Thaoce1|75493|rna23531 13 205 +;Gap=M570
scaffold185|size351648	blastx	protein_match	199298	199537	258	-	.	ID=scaffold185|size351648:hit:27527:3.12.0.1;Name=jgi|Thaoce1|74433|rna26437;score=258
scaffold185|size351648	blastx	match_part	199298	199537	258	-	.	ID=scaffold185|size351648:hsp:52516:3.12.0.1;Parent=scaffold185|size351648:hit:27527:3.12.0.1;Target=jgi|Thaoce1|74433|rna26437 17 95 +;Gap=M240
scaffold185|size351648	blastx	protein_match	198167	199846	756	-	.	ID=scaffold185|size351648:hit:27528:3.12.0.1;Name=jgi|Thaoce1|98637|rna16050;score=756
scaffold185|size351648	blastx	match_part	199292	199846	371	-	.	ID=scaffold185|size351648:hsp:52517:3.12.0.1;Parent=scaffold185|size351648:hit:27528:3.12.0.1;Target=jgi|Thaoce1|98637|rna16050 287 464 +;Gap=M555
scaffold185|size351648	blastx	match_part	198167	198919	756	-	.	ID=scaffold185|size351648:hsp:52518:3.12.0.1;Parent=scaffold185|size351648:hit:27528:3.12.0.1;Target=jgi|Thaoce1|98637|rna16050 589 838 +;Gap=M753
scaffold185|size351648	blastx	protein_match	198374	198589	239	-	.	ID=scaffold185|size351648:hit:27529:3.12.0.1;Name=jgi|Thaoce1|88998|rna27460;score=239
scaffold185|size351648	blastx	match_part	198374	198589	239	-	.	ID=scaffold185|size351648:hsp:52519:3.12.0.1;Parent=scaffold185|size351648:hit:27529:3.12.0.1;Target=jgi|Thaoce1|88998|rna27460 2 77 +;Gap=M216
scaffold185|size351648	blastx	protein_match	198416	198832	207	-	.	ID=scaffold185|size351648:hit:27530:3.12.0.1;Name=jgi|Thaoce1|90983|rna27567;score=207
scaffold185|size351648	blastx	match_part	198416	198832	207	-	.	ID=scaffold185|size351648:hsp:52520:3.12.0.1;Parent=scaffold185|size351648:hit:27530:3.12.0.1;Target=jgi|Thaoce1|90983|rna27567 3 114 +;Gap=M417
scaffold185|size351648	blastx	protein_match	198455	198727	344	-	.	ID=scaffold185|size351648:hit:27531:3.12.0.1;Name=jgi|Thaoce1|79716|rna27091;score=344
scaffold185|size351648	blastx	match_part	198455	198727	344	-	.	ID=scaffold185|size351648:hsp:52521:3.12.0.1;Parent=scaffold185|size351648:hit:27531:3.12.0.1;Target=jgi|Thaoce1|79716|rna27091 17 107 +;Gap=M273
scaffold185|size351648	blastx	protein_match	199292	199618	249	-	.	ID=scaffold185|size351648:hit:27532:3.12.0.1;Name=jgi|Thaoce1|103343|rna1415;score=249
scaffold185|size351648	blastx	match_part	199292	199618	249	-	.	ID=scaffold185|size351648:hsp:52522:3.12.0.1;Parent=scaffold185|size351648:hit:27532:3.12.0.1;Target=jgi|Thaoce1|103343|rna1415 48 132 +;Gap=M327
scaffold185|size351648	blastx	protein_match	198203	198502	220	-	.	ID=scaffold185|size351648:hit:27533:3.12.0.1;Name=jgi|Thaoce1|89544|rna25193;score=220
scaffold185|size351648	blastx	match_part	198203	198502	220	-	.	ID=scaffold185|size351648:hsp:52523:3.12.0.1;Parent=scaffold185|size351648:hit:27533:3.12.0.1;Target=jgi|Thaoce1|89544|rna25193 3 102 +;Gap=M300
scaffold185|size351648	blastx	protein_match	198188	201975	377	-	.	ID=scaffold185|size351648:hit:27534:3.12.0.1;Name=jgi|Thaoce1|96494|rna2277;score=377
scaffold185|size351648	blastx	match_part	201622	201975	281	-	.	ID=scaffold185|size351648:hsp:52524:3.12.0.1;Parent=scaffold185|size351648:hit:27534:3.12.0.1;Target=jgi|Thaoce1|96494|rna2277 533 651 +;Gap=M354
scaffold185|size351648	blastx	match_part	200828	201562	377	-	.	ID=scaffold185|size351648:hsp:52525:3.12.0.1;Parent=scaffold185|size351648:hit:27534:3.12.0.1;Target=jgi|Thaoce1|96494|rna2277 683 957 +;Gap=M735
scaffold185|size351648	blastx	match_part	200508	200825	200	-	.	ID=scaffold185|size351648:hsp:52526:3.12.0.1;Parent=scaffold185|size351648:hit:27534:3.12.0.1;Target=jgi|Thaoce1|96494|rna2277 959 1068 +;Gap=M318
scaffold185|size351648	blastx	match_part	200377	200598	147	-	.	ID=scaffold185|size351648:hsp:52527:3.12.0.1;Parent=scaffold185|size351648:hit:27534:3.12.0.1;Target=jgi|Thaoce1|96494|rna2277 1039 1116 +;Gap=M222
scaffold185|size351648	blastx	match_part	199295	199846	361	-	.	ID=scaffold185|size351648:hsp:52528:3.12.0.1;Parent=scaffold185|size351648:hit:27534:3.12.0.1;Target=jgi|Thaoce1|96494|rna2277 1203 1379 +;Gap=M552
scaffold185|size351648	blastx	match_part	198188	198919	751	-	.	ID=scaffold185|size351648:hsp:52529:3.12.0.1;Parent=scaffold185|size351648:hit:27534:3.12.0.1;Target=jgi|Thaoce1|96494|rna2277 1505 1749 +;Gap=M732
scaffold185|size351648	blastx	protein_match	198167	200756	754	-	.	ID=scaffold185|size351648:hit:27535:3.12.0.1;Name=jgi|Thaoce1|95781|rna23965;score=754
scaffold185|size351648	blastx	match_part	200460	200756	144	-	.	ID=scaffold185|size351648:hsp:52530:3.12.0.1;Parent=scaffold185|size351648:hit:27535:3.12.0.1;Target=jgi|Thaoce1|95781|rna23965 140 240 +;Gap=M297
scaffold185|size351648	blastx	match_part	199292	199846	370	-	.	ID=scaffold185|size351648:hsp:52531:3.12.0.1;Parent=scaffold185|size351648:hit:27535:3.12.0.1;Target=jgi|Thaoce1|95781|rna23965 318 495 +;Gap=M555
scaffold185|size351648	blastx	match_part	198167	198919	754	-	.	ID=scaffold185|size351648:hsp:52532:3.12.0.1;Parent=scaffold185|size351648:hit:27535:3.12.0.1;Target=jgi|Thaoce1|95781|rna23965 620 869 +;Gap=M753
scaffold185|size351648	blastx	protein_match	198194	201981	613	-	.	ID=scaffold185|size351648:hit:27536:3.12.0.1;Name=jgi|Thaoce1|73105|rna14646;score=613
scaffold185|size351648	blastx	match_part	201631	201981	168	-	.	ID=scaffold185|size351648:hsp:52533:3.12.0.1;Parent=scaffold185|size351648:hit:27536:3.12.0.1;Target=jgi|Thaoce1|73105|rna14646 314 431 +;Gap=M351
scaffold185|size351648	blastx	match_part	200819	201544	283	-	.	ID=scaffold185|size351648:hsp:52534:3.12.0.1;Parent=scaffold185|size351648:hit:27536:3.12.0.1;Target=jgi|Thaoce1|73105|rna14646 512 748 +;Gap=M726
scaffold185|size351648	blastx	match_part	200586	200825	187	-	.	ID=scaffold185|size351648:hsp:52535:3.12.0.1;Parent=scaffold185|size351648:hit:27536:3.12.0.1;Target=jgi|Thaoce1|73105|rna14646 749 830 +;Gap=M240
scaffold185|size351648	blastx	match_part	200167	200598	145	-	.	ID=scaffold185|size351648:hsp:52536:3.12.0.1;Parent=scaffold185|size351648:hit:27536:3.12.0.1;Target=jgi|Thaoce1|73105|rna14646 827 968 +;Gap=M432
scaffold185|size351648	blastx	match_part	199292	199672	355	-	.	ID=scaffold185|size351648:hsp:52537:3.12.0.1;Parent=scaffold185|size351648:hit:27536:3.12.0.1;Target=jgi|Thaoce1|73105|rna14646 1186 1307 +;Gap=M381
scaffold185|size351648	blastx	match_part	198194	198916	613	-	.	ID=scaffold185|size351648:hsp:52538:3.12.0.1;Parent=scaffold185|size351648:hit:27536:3.12.0.1;Target=jgi|Thaoce1|73105|rna14646 1432 1677 +;Gap=M723
scaffold185|size351648	blastx	protein_match	198308	200825	606	-	.	ID=scaffold185|size351648:hit:27537:3.12.0.1;Name=jgi|Thaoce1|74339|rna14480;score=606
scaffold185|size351648	blastx	match_part	200508	200825	186	-	.	ID=scaffold185|size351648:hsp:52539:3.12.0.1;Parent=scaffold185|size351648:hit:27537:3.12.0.1;Target=jgi|Thaoce1|74339|rna14480 9 118 +;Gap=M318
scaffold185|size351648	blastx	match_part	200377	200580	148	-	.	ID=scaffold185|size351648:hsp:52540:3.12.0.1;Parent=scaffold185|size351648:hit:27537:3.12.0.1;Target=jgi|Thaoce1|74339|rna14480 95 166 +;Gap=M204
scaffold185|size351648	blastx	match_part	199292	199648	351	-	.	ID=scaffold185|size351648:hsp:52541:3.12.0.1;Parent=scaffold185|size351648:hit:27537:3.12.0.1;Target=jgi|Thaoce1|74339|rna14480 282 400 +;Gap=M357
scaffold185|size351648	blastx	match_part	198308	198919	606	-	.	ID=scaffold185|size351648:hsp:52542:3.12.0.1;Parent=scaffold185|size351648:hit:27537:3.12.0.1;Target=jgi|Thaoce1|74339|rna14480 525 733 +;Gap=M612
scaffold185|size351648	protein2genome	protein_match	198194	199549	1089	-	.	ID=scaffold185|size351648:hit:27538:3.12.0.1;Name=jgi|Thaoce1|87055|rna531;score=1089
scaffold185|size351648	protein2genome	match_part	198194	199549	1089	-	.	ID=scaffold185|size351648:hsp:52543:3.12.0.1;Parent=scaffold185|size351648:hit:27538:3.12.0.1;Target=jgi|Thaoce1|87055|rna531 1 455 +;Gap=M1356
scaffold185|size351648	protein2genome	protein_match	198194	198763	531	-	.	ID=scaffold185|size351648:hit:27539:3.12.0.1;Name=jgi|Thaoce1|75493|rna23531;score=531
scaffold185|size351648	protein2genome	match_part	198194	198763	531	-	.	ID=scaffold185|size351648:hsp:52544:3.12.0.1;Parent=scaffold185|size351648:hit:27539:3.12.0.1;Target=jgi|Thaoce1|75493|rna23531 13 205 +;Gap=M570
scaffold185|size351648	protein2genome	protein_match	199301	199537	247	-	.	ID=scaffold185|size351648:hit:27540:3.12.0.1;Name=jgi|Thaoce1|74433|rna26437;score=247
scaffold185|size351648	protein2genome	match_part	199301	199537	247	-	.	ID=scaffold185|size351648:hsp:52545:3.12.0.1;Parent=scaffold185|size351648:hit:27540:3.12.0.1;Target=jgi|Thaoce1|74433|rna26437 17 94 +;Gap=M237
scaffold185|size351648	protein2genome	protein_match	198188	199696	1447	-	.	ID=scaffold185|size351648:hit:27541:3.12.0.1;Name=jgi|Thaoce1|98637|rna16050;score=1447
scaffold185|size351648	protein2genome	match_part	198188	199696	1447	-	.	ID=scaffold185|size351648:hsp:52546:3.12.0.1;Parent=scaffold185|size351648:hit:27541:3.12.0.1;Target=jgi|Thaoce1|98637|rna16050 330 833 +;Gap=M1509
scaffold185|size351648	protein2genome	protein_match	198374	198589	210	-	.	ID=scaffold185|size351648:hit:27542:3.12.0.1;Name=jgi|Thaoce1|88998|rna27460;score=210
scaffold185|size351648	protein2genome	match_part	198374	198589	210	-	.	ID=scaffold185|size351648:hsp:52547:3.12.0.1;Parent=scaffold185|size351648:hit:27542:3.12.0.1;Target=jgi|Thaoce1|88998|rna27460 2 77 +;Gap=M216
scaffold185|size351648	protein2genome	protein_match	198569	198838	186	-	.	ID=scaffold185|size351648:hit:27543:3.12.0.1;Name=jgi|Thaoce1|90983|rna27567;score=186
scaffold185|size351648	protein2genome	match_part	198569	198838	186	-	.	ID=scaffold185|size351648:hsp:52548:3.12.0.1;Parent=scaffold185|size351648:hit:27543:3.12.0.1;Target=jgi|Thaoce1|90983|rna27567 1 89 +;Gap=M270
scaffold185|size351648	protein2genome	protein_match	198455	198727	334	-	.	ID=scaffold185|size351648:hit:27544:3.12.0.1;Name=jgi|Thaoce1|79716|rna27091;score=334
scaffold185|size351648	protein2genome	match_part	198455	198727	334	-	.	ID=scaffold185|size351648:hsp:52549:3.12.0.1;Parent=scaffold185|size351648:hit:27544:3.12.0.1;Target=jgi|Thaoce1|79716|rna27091 17 107 +;Gap=M273
scaffold185|size351648	protein2genome	protein_match	198203	198502	216	-	.	ID=scaffold185|size351648:hit:27545:3.12.0.1;Name=jgi|Thaoce1|89544|rna25193;score=216
scaffold185|size351648	protein2genome	match_part	198203	198502	216	-	.	ID=scaffold185|size351648:hsp:52550:3.12.0.1;Parent=scaffold185|size351648:hit:27545:3.12.0.1;Target=jgi|Thaoce1|89544|rna25193 3 102 +;Gap=M300
scaffold185|size351648	protein2genome	protein_match	198188	199696	1442	-	.	ID=scaffold185|size351648:hit:27546:3.12.0.1;Name=jgi|Thaoce1|95781|rna23965;score=1442
scaffold185|size351648	protein2genome	match_part	198188	199696	1442	-	.	ID=scaffold185|size351648:hsp:52551:3.12.0.1;Parent=scaffold185|size351648:hit:27546:3.12.0.1;Target=jgi|Thaoce1|95781|rna23965 361 864 +;Gap=M1509
scaffold185|size351648	protein2genome	protein_match	198188	199648	1301	-	.	ID=scaffold185|size351648:hit:27547:3.12.0.1;Name=jgi|Thaoce1|74339|rna14480;score=1301
scaffold185|size351648	protein2genome	match_part	198341	199648	1301	-	.	ID=scaffold185|size351648:hsp:52552:3.12.0.1;Parent=scaffold185|size351648:hit:27547:3.12.0.1;Target=jgi|Thaoce1|74339|rna14480 282 718 +;Gap=M1308
scaffold185|size351648	protein2genome	match_part	198188	198223	1301	-	.	ID=scaffold185|size351648:hsp:52553:3.12.0.1;Parent=scaffold185|size351648:hit:27547:3.12.0.1;Target=jgi|Thaoce1|74339|rna14480 719 730 +;Gap=M36
scaffold185|size351648	blastn	expressed_sequence_match	107736	108760	135	-	.	ID=scaffold185|size351648:hit:27548:3.12.0.1;Name=TRINITY_DN3179_c0_g2_i1;score=135
scaffold185|size351648	blastn	match_part	108620	108760	135	-	.	ID=scaffold185|size351648:hsp:52554:3.12.0.1;Parent=scaffold185|size351648:hit:27548:3.12.0.1;Target=TRINITY_DN3179_c0_g2_i1 23 163 +;Gap=M141
scaffold185|size351648	blastn	match_part	108271	108539	215	-	.	ID=scaffold185|size351648:hsp:52555:3.12.0.1;Parent=scaffold185|size351648:hit:27548:3.12.0.1;Target=TRINITY_DN3179_c0_g2_i1 162 430 +;Gap=M269
scaffold185|size351648	blastn	match_part	107736	108164	417	-	.	ID=scaffold185|size351648:hsp:52556:3.12.0.1;Parent=scaffold185|size351648:hit:27548:3.12.0.1;Target=TRINITY_DN3179_c0_g2_i1 430 858 +;Gap=M429
scaffold185|size351648	blastn	expressed_sequence_match	108504	108731	200	-	.	ID=scaffold185|size351648:hit:27549:3.12.0.1;Name=TRINITY_DN26995_c0_g1_i1;score=200
scaffold185|size351648	blastn	match_part	108504	108731	200	-	.	ID=scaffold185|size351648:hsp:52557:3.12.0.1;Parent=scaffold185|size351648:hit:27549:3.12.0.1;Target=TRINITY_DN26995_c0_g1_i1 1 229 +;Gap=M228
scaffold185|size351648	blastn	expressed_sequence_match	108532	108760	201	-	.	ID=scaffold185|size351648:hit:27550:3.12.0.1;Name=TRINITY_DN3179_c0_g1_i1;score=201
scaffold185|size351648	blastn	match_part	108532	108760	201	-	.	ID=scaffold185|size351648:hsp:52558:3.12.0.1;Parent=scaffold185|size351648:hit:27550:3.12.0.1;Target=TRINITY_DN3179_c0_g1_i1 23 252 +;Gap=M229
scaffold185|size351648	blastn	expressed_sequence_match	110230	117014	230	+	.	ID=scaffold185|size351648:hit:27551:3.12.0.1;Name=TRINITY_DN15050_c0_g1_i5;score=230
scaffold185|size351648	blastn	match_part	110230	110531	230	+	.	ID=scaffold185|size351648:hsp:52559:3.12.0.1;Parent=scaffold185|size351648:hit:27551:3.12.0.1;Target=TRINITY_DN15050_c0_g1_i5 54 355 +;Gap=M302
scaffold185|size351648	blastn	match_part	110765	111176	276	+	.	ID=scaffold185|size351648:hsp:52560:3.12.0.1;Parent=scaffold185|size351648:hit:27551:3.12.0.1;Target=TRINITY_DN15050_c0_g1_i5 402 814 +;Gap=M412
scaffold185|size351648	blastn	match_part	116854	117014	85	+	.	ID=scaffold185|size351648:hsp:52561:3.12.0.1;Parent=scaffold185|size351648:hit:27551:3.12.0.1;Target=TRINITY_DN15050_c0_g1_i5 912 1070 +;Gap=M161
scaffold185|size351648	blastn	expressed_sequence_match	110069	117014	351	+	.	ID=scaffold185|size351648:hit:27552:3.12.0.1;Name=TRINITY_DN15050_c0_g1_i6;score=351
scaffold185|size351648	blastn	match_part	110069	110660	351	+	.	ID=scaffold185|size351648:hsp:52562:3.12.0.1;Parent=scaffold185|size351648:hit:27552:3.12.0.1;Target=TRINITY_DN15050_c0_g1_i6 54 647 +;Gap=M592
scaffold185|size351648	blastn	match_part	110765	111176	276	+	.	ID=scaffold185|size351648:hsp:52563:3.12.0.1;Parent=scaffold185|size351648:hit:27552:3.12.0.1;Target=TRINITY_DN15050_c0_g1_i6 649 1061 +;Gap=M412
scaffold185|size351648	blastn	match_part	116854	117014	85	+	.	ID=scaffold185|size351648:hsp:52564:3.12.0.1;Parent=scaffold185|size351648:hit:27552:3.12.0.1;Target=TRINITY_DN15050_c0_g1_i6 1159 1317 +;Gap=M161
scaffold185|size351648	blastn	expressed_sequence_match	110069	117014	647	+	.	ID=scaffold185|size351648:hit:27553:3.12.0.1;Name=TRINITY_DN15050_c0_g1_i7;score=647
scaffold185|size351648	blastn	match_part	110069	111176	647	+	.	ID=scaffold185|size351648:hsp:52565:3.12.0.1;Parent=scaffold185|size351648:hit:27553:3.12.0.1;Target=TRINITY_DN15050_c0_g1_i7 54 1164 +;Gap=M1108
scaffold185|size351648	blastn	match_part	116854	117014	85	+	.	ID=scaffold185|size351648:hsp:52566:3.12.0.1;Parent=scaffold185|size351648:hit:27553:3.12.0.1;Target=TRINITY_DN15050_c0_g1_i7 1262 1420 +;Gap=M161
scaffold185|size351648	blastn	expressed_sequence_match	117458	117703	246	-	.	ID=scaffold185|size351648:hit:27554:3.12.0.1;Name=TRINITY_DN17321_c1_g1_i1;score=246
scaffold185|size351648	blastn	match_part	117458	117703	246	-	.	ID=scaffold185|size351648:hsp:52567:3.12.0.1;Parent=scaffold185|size351648:hit:27554:3.12.0.1;Target=TRINITY_DN17321_c1_g1_i1 1 246 +;Gap=M246
scaffold185|size351648	blastn	expressed_sequence_match	117271	117511	64	+	.	ID=scaffold185|size351648:hit:27555:3.12.0.1;Name=TRINITY_DN25864_c0_g1_i1;score=64
scaffold185|size351648	blastn	match_part	117271	117358	64	+	.	ID=scaffold185|size351648:hsp:52568:3.12.0.1;Parent=scaffold185|size351648:hit:27555:3.12.0.1;Target=TRINITY_DN25864_c0_g1_i1 9 96 +;Gap=M88
scaffold185|size351648	blastn	match_part	117443	117511	51	+	.	ID=scaffold185|size351648:hsp:52569:3.12.0.1;Parent=scaffold185|size351648:hit:27555:3.12.0.1;Target=TRINITY_DN25864_c0_g1_i1 186 254 +;Gap=M69
scaffold185|size351648	blastn	expressed_sequence_match	110228	117014	574	+	.	ID=scaffold185|size351648:hit:27556:3.12.0.1;Name=TRINITY_DN15050_c0_g1_i1;score=574
scaffold185|size351648	blastn	match_part	110228	111176	574	+	.	ID=scaffold185|size351648:hsp:52570:3.12.0.1;Parent=scaffold185|size351648:hit:27556:3.12.0.1;Target=TRINITY_DN15050_c0_g1_i1 97 1045 +;Gap=M949
scaffold185|size351648	blastn	match_part	116854	117014	85	+	.	ID=scaffold185|size351648:hsp:52571:3.12.0.1;Parent=scaffold185|size351648:hit:27556:3.12.0.1;Target=TRINITY_DN15050_c0_g1_i1 1143 1301 +;Gap=M161
scaffold185|size351648	blastn	expressed_sequence_match	117048	117460	413	-	.	ID=scaffold185|size351648:hit:27557:3.12.0.1;Name=TRINITY_DN24122_c0_g1_i1;score=413
scaffold185|size351648	blastn	match_part	117048	117460	413	-	.	ID=scaffold185|size351648:hsp:52572:3.12.0.1;Parent=scaffold185|size351648:hit:27557:3.12.0.1;Target=TRINITY_DN24122_c0_g1_i1 1 413 +;Gap=M413
scaffold185|size351648	blastn	expressed_sequence_match	110069	117014	305	+	.	ID=scaffold185|size351648:hit:27558:3.12.0.1;Name=TRINITY_DN15050_c0_g1_i2;score=305
scaffold185|size351648	blastn	match_part	110069	110531	305	+	.	ID=scaffold185|size351648:hsp:52573:3.12.0.1;Parent=scaffold185|size351648:hit:27558:3.12.0.1;Target=TRINITY_DN15050_c0_g1_i2 54 519 +;Gap=M463
scaffold185|size351648	blastn	match_part	110765	111176	276	+	.	ID=scaffold185|size351648:hsp:52574:3.12.0.1;Parent=scaffold185|size351648:hit:27558:3.12.0.1;Target=TRINITY_DN15050_c0_g1_i2 566 978 +;Gap=M412
scaffold185|size351648	blastn	match_part	116854	117014	85	+	.	ID=scaffold185|size351648:hsp:52575:3.12.0.1;Parent=scaffold185|size351648:hit:27558:3.12.0.1;Target=TRINITY_DN15050_c0_g1_i2 1076 1234 +;Gap=M161
scaffold185|size351648	blastn	expressed_sequence_match	110228	117014	232	+	.	ID=scaffold185|size351648:hit:27559:3.12.0.1;Name=TRINITY_DN15050_c0_g1_i3;score=232
scaffold185|size351648	blastn	match_part	110228	110531	232	+	.	ID=scaffold185|size351648:hsp:52576:3.12.0.1;Parent=scaffold185|size351648:hit:27559:3.12.0.1;Target=TRINITY_DN15050_c0_g1_i3 97 400 +;Gap=M304
scaffold185|size351648	blastn	match_part	110765	111176	276	+	.	ID=scaffold185|size351648:hsp:52577:3.12.0.1;Parent=scaffold185|size351648:hit:27559:3.12.0.1;Target=TRINITY_DN15050_c0_g1_i3 447 859 +;Gap=M412
scaffold185|size351648	blastn	match_part	116854	117014	85	+	.	ID=scaffold185|size351648:hsp:52578:3.12.0.1;Parent=scaffold185|size351648:hit:27559:3.12.0.1;Target=TRINITY_DN15050_c0_g1_i3 957 1115 +;Gap=M161
scaffold185|size351648	blastn	expressed_sequence_match	110230	117014	572	+	.	ID=scaffold185|size351648:hit:27560:3.12.0.1;Name=TRINITY_DN15050_c0_g1_i4;score=572
scaffold185|size351648	blastn	match_part	110230	111176	572	+	.	ID=scaffold185|size351648:hsp:52579:3.12.0.1;Parent=scaffold185|size351648:hit:27560:3.12.0.1;Target=TRINITY_DN15050_c0_g1_i4 54 1000 +;Gap=M947
scaffold185|size351648	blastn	match_part	116854	117014	85	+	.	ID=scaffold185|size351648:hsp:52580:3.12.0.1;Parent=scaffold185|size351648:hit:27560:3.12.0.1;Target=TRINITY_DN15050_c0_g1_i4 1098 1256 +;Gap=M161
scaffold185|size351648	blastn	expressed_sequence_match	116854	117069	216	-	.	ID=scaffold185|size351648:hit:27561:3.12.0.1;Name=TRINITY_DN24090_c0_g1_i1;score=216
scaffold185|size351648	blastn	match_part	116854	117069	216	-	.	ID=scaffold185|size351648:hsp:52581:3.12.0.1;Parent=scaffold185|size351648:hit:27561:3.12.0.1;Target=TRINITY_DN24090_c0_g1_i1 1 216 +;Gap=M216
scaffold185|size351648	blastn	expressed_sequence_match	109545	117123	134	-	.	ID=scaffold185|size351648:hit:27562:3.12.0.1;Name=TRINITY_DN1498_c0_g2_i1;score=134
scaffold185|size351648	blastn	match_part	116854	117123	134	-	.	ID=scaffold185|size351648:hsp:52582:3.12.0.1;Parent=scaffold185|size351648:hit:27562:3.12.0.1;Target=TRINITY_DN1498_c0_g2_i1 1 268 +;Gap=M270
scaffold185|size351648	blastn	match_part	110765	111176	266	-	.	ID=scaffold185|size351648:hsp:52583:3.12.0.1;Parent=scaffold185|size351648:hit:27562:3.12.0.1;Target=TRINITY_DN1498_c0_g2_i1 366 779 +;Gap=M412
scaffold185|size351648	blastn	match_part	110228	110531	232	-	.	ID=scaffold185|size351648:hsp:52584:3.12.0.1;Parent=scaffold185|size351648:hit:27562:3.12.0.1;Target=TRINITY_DN1498_c0_g2_i1 826 1129 +;Gap=M304
scaffold185|size351648	blastn	match_part	109545	110114	442	-	.	ID=scaffold185|size351648:hsp:52585:3.12.0.1;Parent=scaffold185|size351648:hit:27562:3.12.0.1;Target=TRINITY_DN1498_c0_g2_i1 1127 1699 +;Gap=M570
scaffold185|size351648	blastn	expressed_sequence_match	129573	132202	838	+	.	ID=scaffold185|size351648:hit:27563:3.12.0.1;Name=TRINITY_DN8216_c0_g1_i1;score=838
scaffold185|size351648	blastn	match_part	129573	130416	838	+	.	ID=scaffold185|size351648:hsp:52586:3.12.0.1;Parent=scaffold185|size351648:hit:27563:3.12.0.1;Target=TRINITY_DN8216_c0_g1_i1 1 844 +;Gap=M844
scaffold185|size351648	blastn	match_part	130523	131704	1058	+	.	ID=scaffold185|size351648:hsp:52587:3.12.0.1;Parent=scaffold185|size351648:hit:27563:3.12.0.1;Target=TRINITY_DN8216_c0_g1_i1 843 2025 +;Gap=M1182
scaffold185|size351648	blastn	match_part	131814	132202	389	+	.	ID=scaffold185|size351648:hsp:52588:3.12.0.1;Parent=scaffold185|size351648:hit:27563:3.12.0.1;Target=TRINITY_DN8216_c0_g1_i1 2024 2412 +;Gap=M389
scaffold185|size351648	blastn	expressed_sequence_match	129154	129420	267	+	.	ID=scaffold185|size351648:hit:27564:3.12.0.1;Name=TRINITY_DN11059_c0_g1_i1;score=267
scaffold185|size351648	blastn	match_part	129154	129420	267	+	.	ID=scaffold185|size351648:hsp:52589:3.12.0.1;Parent=scaffold185|size351648:hit:27564:3.12.0.1;Target=TRINITY_DN11059_c0_g1_i1 1 267 +;Gap=M267
scaffold185|size351648	blastn	expressed_sequence_match	117838	122446	1717	-	.	ID=scaffold185|size351648:hit:27565:3.12.0.1;Name=TRINITY_DN17321_c0_g1_i1;score=1717
scaffold185|size351648	blastn	match_part	120505	122446	1717	-	.	ID=scaffold185|size351648:hsp:52590:3.12.0.1;Parent=scaffold185|size351648:hit:27565:3.12.0.1;Target=TRINITY_DN17321_c0_g1_i1 98 2041 +;Gap=M1942
scaffold185|size351648	blastn	match_part	117838	120497	2648	-	.	ID=scaffold185|size351648:hsp:52591:3.12.0.1;Parent=scaffold185|size351648:hit:27565:3.12.0.1;Target=TRINITY_DN17321_c0_g1_i1 2058 4717 +;Gap=M2660
scaffold185|size351648	blastn	expressed_sequence_match	122245	122446	202	-	.	ID=scaffold185|size351648:hit:27566:3.12.0.1;Name=TRINITY_DN1215_c0_g1_i1;score=202
scaffold185|size351648	blastn	match_part	122245	122446	202	-	.	ID=scaffold185|size351648:hsp:52592:3.12.0.1;Parent=scaffold185|size351648:hit:27566:3.12.0.1;Target=TRINITY_DN1215_c0_g1_i1 19 220 +;Gap=M202
scaffold185|size351648	blastn	expressed_sequence_match	120315	122323	1681	-	.	ID=scaffold185|size351648:hit:27567:3.12.0.1;Name=TRINITY_DN17321_c0_g1_i2;score=1681
scaffold185|size351648	blastn	match_part	120505	122323	1681	-	.	ID=scaffold185|size351648:hsp:52593:3.12.0.1;Parent=scaffold185|size351648:hit:27567:3.12.0.1;Target=TRINITY_DN17321_c0_g1_i2 28 1846 +;Gap=M1819
scaffold185|size351648	blastn	match_part	120315	120497	147	-	.	ID=scaffold185|size351648:hsp:52594:3.12.0.1;Parent=scaffold185|size351648:hit:27567:3.12.0.1;Target=TRINITY_DN17321_c0_g1_i2 1863 2045 +;Gap=M183
scaffold185|size351648	blastn	expressed_sequence_match	130319	130617	240	-	.	ID=scaffold185|size351648:hit:27568:3.12.0.1;Name=TRINITY_DN273_c0_g2_i1;score=240
scaffold185|size351648	blastn	match_part	130319	130617	240	-	.	ID=scaffold185|size351648:hsp:52595:3.12.0.1;Parent=scaffold185|size351648:hit:27568:3.12.0.1;Target=TRINITY_DN273_c0_g2_i1 1 297 +;Gap=M299
scaffold185|size351648	blastn	expressed_sequence_match	128720	128972	62	-	.	ID=scaffold185|size351648:hit:27569:3.12.0.1;Name=TRINITY_DN12005_c0_g1_i1;score=62
scaffold185|size351648	blastn	match_part	128875	128972	62	-	.	ID=scaffold185|size351648:hsp:52596:3.12.0.1;Parent=scaffold185|size351648:hit:27569:3.12.0.1;Target=TRINITY_DN12005_c0_g1_i1 1 98 +;Gap=M98
scaffold185|size351648	blastn	match_part	128720	128862	95	-	.	ID=scaffold185|size351648:hsp:52597:3.12.0.1;Parent=scaffold185|size351648:hit:27569:3.12.0.1;Target=TRINITY_DN12005_c0_g1_i1 131 273 +;Gap=M143
scaffold185|size351648	blastn	expressed_sequence_match	129783	131090	1197	+	.	ID=scaffold185|size351648:hit:27570:3.12.0.1;Name=TRINITY_DN14341_c0_g1_i2;score=1197
scaffold185|size351648	blastn	match_part	129783	131090	1197	+	.	ID=scaffold185|size351648:hsp:52598:3.12.0.1;Parent=scaffold185|size351648:hit:27570:3.12.0.1;Target=TRINITY_DN14341_c0_g1_i2 1 1314 +;Gap=M1308
scaffold185|size351648	blastn	expressed_sequence_match	129215	129488	274	+	.	ID=scaffold185|size351648:hit:27571:3.12.0.1;Name=TRINITY_DN22865_c0_g1_i1;score=274
scaffold185|size351648	blastn	match_part	129215	129488	274	+	.	ID=scaffold185|size351648:hsp:52599:3.12.0.1;Parent=scaffold185|size351648:hit:27571:3.12.0.1;Target=TRINITY_DN22865_c0_g1_i1 42 315 +;Gap=M274
scaffold185|size351648	blastn	expressed_sequence_match	129416	129589	174	-	.	ID=scaffold185|size351648:hit:27572:3.12.0.1;Name=TRINITY_DN13268_c0_g1_i1;score=174
scaffold185|size351648	blastn	match_part	129416	129589	174	-	.	ID=scaffold185|size351648:hsp:52600:3.12.0.1;Parent=scaffold185|size351648:hit:27572:3.12.0.1;Target=TRINITY_DN13268_c0_g1_i1 4 177 +;Gap=M174
scaffold185|size351648	blastn	match_part	129416	129589	174	-	.	ID=scaffold185|size351648:hsp:52601:3.12.0.1;Parent=scaffold185|size351648:hit:27572:3.12.0.1;Target=TRINITY_DN13268_c0_g1_i1 182 355 +;Gap=M174
scaffold185|size351648	blastn	expressed_sequence_match	122070	124894	320	+	.	ID=scaffold185|size351648:hit:27573:3.12.0.1;Name=TRINITY_DN16814_c0_g1_i1;score=320
scaffold185|size351648	blastn	match_part	122070	122446	320	+	.	ID=scaffold185|size351648:hsp:52602:3.12.0.1;Parent=scaffold185|size351648:hit:27573:3.12.0.1;Target=TRINITY_DN16814_c0_g1_i1 1 379 +;Gap=M377
scaffold185|size351648	blastn	match_part	123000	124894	1646	+	.	ID=scaffold185|size351648:hsp:52603:3.12.0.1;Parent=scaffold185|size351648:hit:27573:3.12.0.1;Target=TRINITY_DN16814_c0_g1_i1 488 2373 +;Gap=M1895
scaffold185|size351648	blastn	expressed_sequence_match	123000	124525	1345	-	.	ID=scaffold185|size351648:hit:27574:3.12.0.1;Name=TRINITY_DN7396_c0_g1_i1;score=1345
scaffold185|size351648	blastn	match_part	123000	124525	1345	-	.	ID=scaffold185|size351648:hsp:52604:3.12.0.1;Parent=scaffold185|size351648:hit:27574:3.12.0.1;Target=TRINITY_DN7396_c0_g1_i1 1 1509 +;Gap=M1526
scaffold185|size351648	blastn	expressed_sequence_match	124816	129275	305	-	.	ID=scaffold185|size351648:hit:27575:3.12.0.1;Name=TRINITY_DN17574_c0_g1_i2;score=305
scaffold185|size351648	blastn	match_part	128953	129275	305	-	.	ID=scaffold185|size351648:hsp:52605:3.12.0.1;Parent=scaffold185|size351648:hit:27575:3.12.0.1;Target=TRINITY_DN17574_c0_g1_i2 1 323 +;Gap=M323
scaffold185|size351648	blastn	match_part	126700	128719	1996	-	.	ID=scaffold185|size351648:hsp:52606:3.12.0.1;Parent=scaffold185|size351648:hit:27575:3.12.0.1;Target=TRINITY_DN17574_c0_g1_i2 323 2342 +;Gap=M2020
scaffold185|size351648	blastn	match_part	126135	126600	442	-	.	ID=scaffold185|size351648:hsp:52607:3.12.0.1;Parent=scaffold185|size351648:hit:27575:3.12.0.1;Target=TRINITY_DN17574_c0_g1_i2 2341 2806 +;Gap=M466
scaffold185|size351648	blastn	match_part	124816	126049	1156	-	.	ID=scaffold185|size351648:hsp:52608:3.12.0.1;Parent=scaffold185|size351648:hit:27575:3.12.0.1;Target=TRINITY_DN17574_c0_g1_i2 2807 4040 +;Gap=M1234
scaffold185|size351648	blastn	expressed_sequence_match	120788	122432	1604	-	.	ID=scaffold185|size351648:hit:27576:3.12.0.1;Name=TRINITY_DN7884_c0_g1_i1;score=1604
scaffold185|size351648	blastn	match_part	120788	122432	1604	-	.	ID=scaffold185|size351648:hsp:52609:3.12.0.1;Parent=scaffold185|size351648:hit:27576:3.12.0.1;Target=TRINITY_DN7884_c0_g1_i1 1 1650 +;Gap=M1645
scaffold185|size351648	blastn	expressed_sequence_match	124455	129307	325	-	.	ID=scaffold185|size351648:hit:27577:3.12.0.1;Name=TRINITY_DN9749_c2_g1_i1;score=325
scaffold185|size351648	blastn	match_part	128953	129307	325	-	.	ID=scaffold185|size351648:hsp:52610:3.12.0.1;Parent=scaffold185|size351648:hit:27577:3.12.0.1;Target=TRINITY_DN9749_c2_g1_i1 1 355 +;Gap=M355
scaffold185|size351648	blastn	match_part	127872	128719	830	-	.	ID=scaffold185|size351648:hsp:52611:3.12.0.1;Parent=scaffold185|size351648:hit:27577:3.12.0.1;Target=TRINITY_DN9749_c2_g1_i1 355 1202 +;Gap=M848
scaffold185|size351648	blastn	match_part	126700	127739	1028	-	.	ID=scaffold185|size351648:hsp:52612:3.12.0.1;Parent=scaffold185|size351648:hit:27577:3.12.0.1;Target=TRINITY_DN9749_c2_g1_i1 1201 2240 +;Gap=M1040
scaffold185|size351648	blastn	match_part	126135	126600	442	-	.	ID=scaffold185|size351648:hsp:52613:3.12.0.1;Parent=scaffold185|size351648:hit:27577:3.12.0.1;Target=TRINITY_DN9749_c2_g1_i1 2239 2704 +;Gap=M466
scaffold185|size351648	blastn	match_part	124455	126049	1550	-	.	ID=scaffold185|size351648:hsp:52614:3.12.0.1;Parent=scaffold185|size351648:hit:27577:3.12.0.1;Target=TRINITY_DN9749_c2_g1_i1 2705 4301 +;Gap=M1595
scaffold185|size351648	blastn	expressed_sequence_match	130142	130566	366	-	.	ID=scaffold185|size351648:hit:27578:3.12.0.1;Name=TRINITY_DN28943_c0_g1_i1;score=366
scaffold185|size351648	blastn	match_part	130142	130566	366	-	.	ID=scaffold185|size351648:hsp:52615:3.12.0.1;Parent=scaffold185|size351648:hit:27578:3.12.0.1;Target=TRINITY_DN28943_c0_g1_i1 1 423 +;Gap=M425
scaffold185|size351648	blastn	expressed_sequence_match	123000	123294	289	-	.	ID=scaffold185|size351648:hit:27579:3.12.0.1;Name=TRINITY_DN7057_c0_g1_i1;score=289
scaffold185|size351648	blastn	match_part	123000	123294	289	-	.	ID=scaffold185|size351648:hsp:52616:3.12.0.1;Parent=scaffold185|size351648:hit:27579:3.12.0.1;Target=TRINITY_DN7057_c0_g1_i1 1 295 +;Gap=M295
scaffold185|size351648	blastn	expressed_sequence_match	129356	129596	241	-	.	ID=scaffold185|size351648:hit:27580:3.12.0.1;Name=TRINITY_DN25635_c0_g1_i1;score=241
scaffold185|size351648	blastn	match_part	129356	129596	241	-	.	ID=scaffold185|size351648:hsp:52617:3.12.0.1;Parent=scaffold185|size351648:hit:27580:3.12.0.1;Target=TRINITY_DN25635_c0_g1_i1 1 241 +;Gap=M241
scaffold185|size351648	blastn	expressed_sequence_match	131953	132104	146	-	.	ID=scaffold185|size351648:hit:27581:3.12.0.1;Name=TRINITY_DN15125_c0_g1_i1;score=146
scaffold185|size351648	blastn	match_part	131953	132104	146	-	.	ID=scaffold185|size351648:hsp:52618:3.12.0.1;Parent=scaffold185|size351648:hit:27581:3.12.0.1;Target=TRINITY_DN15125_c0_g1_i1 42 193 +;Gap=M152
scaffold185|size351648	blastn	expressed_sequence_match	128075	129275	1147	-	.	ID=scaffold185|size351648:hit:27582:3.12.0.1;Name=TRINITY_DN17574_c0_g1_i3;score=1147
scaffold185|size351648	blastn	match_part	128075	129275	1147	-	.	ID=scaffold185|size351648:hsp:52619:3.12.0.1;Parent=scaffold185|size351648:hit:27582:3.12.0.1;Target=TRINITY_DN17574_c0_g1_i3 1 1201 +;Gap=M1201
scaffold185|size351648	blastn	expressed_sequence_match	130821	132104	291	-	.	ID=scaffold185|size351648:hit:27583:3.12.0.1;Name=TRINITY_DN15125_c0_g2_i1;score=291
scaffold185|size351648	blastn	match_part	131814	132104	291	-	.	ID=scaffold185|size351648:hsp:52620:3.12.0.1;Parent=scaffold185|size351648:hit:27583:3.12.0.1;Target=TRINITY_DN15125_c0_g2_i1 42 332 +;Gap=M291
scaffold185|size351648	blastn	match_part	131009	131704	608	-	.	ID=scaffold185|size351648:hsp:52621:3.12.0.1;Parent=scaffold185|size351648:hit:27583:3.12.0.1;Target=TRINITY_DN15125_c0_g2_i1 331 1027 +;Gap=M696
scaffold185|size351648	blastn	match_part	130821	130879	59	-	.	ID=scaffold185|size351648:hsp:52622:3.12.0.1;Parent=scaffold185|size351648:hit:27583:3.12.0.1;Target=TRINITY_DN15125_c0_g2_i1 1026 1084 +;Gap=M59
scaffold185|size351648	blastn	expressed_sequence_match	128721	128923	161	+	.	ID=scaffold185|size351648:hit:27584:3.12.0.1;Name=TRINITY_DN23209_c0_g1_i1;score=161
scaffold185|size351648	blastn	match_part	128721	128923	161	+	.	ID=scaffold185|size351648:hsp:52623:3.12.0.1;Parent=scaffold185|size351648:hit:27584:3.12.0.1;Target=TRINITY_DN23209_c0_g1_i1 1 203 +;Gap=M203
scaffold185|size351648	blastn	expressed_sequence_match	130821	132104	1008	-	.	ID=scaffold185|size351648:hit:27585:3.12.0.1;Name=TRINITY_DN15125_c0_g2_i2;score=1008
scaffold185|size351648	blastn	match_part	131009	132104	1008	-	.	ID=scaffold185|size351648:hsp:52624:3.12.0.1;Parent=scaffold185|size351648:hit:27585:3.12.0.1;Target=TRINITY_DN15125_c0_g2_i2 42 1138 +;Gap=M1096
scaffold185|size351648	blastn	match_part	130821	130879	59	-	.	ID=scaffold185|size351648:hsp:52625:3.12.0.1;Parent=scaffold185|size351648:hit:27585:3.12.0.1;Target=TRINITY_DN15125_c0_g2_i2 1137 1195 +;Gap=M59
scaffold185|size351648	blastn	expressed_sequence_match	129006	129235	200	+	.	ID=scaffold185|size351648:hit:27586:3.12.0.1;Name=TRINITY_DN17574_c1_g1_i1;score=200
scaffold185|size351648	blastn	match_part	129006	129235	200	+	.	ID=scaffold185|size351648:hsp:52626:3.12.0.1;Parent=scaffold185|size351648:hit:27586:3.12.0.1;Target=TRINITY_DN17574_c1_g1_i1 1 230 +;Gap=M230
scaffold185|size351648	blastn	expressed_sequence_match	137279	137514	170	+	.	ID=scaffold185|size351648:hit:27587:3.12.0.1;Name=TRINITY_DN13298_c0_g1_i1;score=170
scaffold185|size351648	blastn	match_part	137279	137514	170	+	.	ID=scaffold185|size351648:hsp:52627:3.12.0.1;Parent=scaffold185|size351648:hit:27587:3.12.0.1;Target=TRINITY_DN13298_c0_g1_i1 45 280 +;Gap=M236
scaffold185|size351648	blastn	expressed_sequence_match	136353	136506	79	-	.	ID=scaffold185|size351648:hit:27588:3.12.0.1;Name=TRINITY_DN9288_c0_g1_i1;score=79
scaffold185|size351648	blastn	match_part	136353	136506	79	-	.	ID=scaffold185|size351648:hsp:52628:3.12.0.1;Parent=scaffold185|size351648:hit:27588:3.12.0.1;Target=TRINITY_DN9288_c0_g1_i1 19 174 +;Gap=M154
scaffold185|size351648	blastn	expressed_sequence_match	135900	142054	117	+	.	ID=scaffold185|size351648:hit:27589:3.12.0.1;Name=TRINITY_DN15476_c0_g2_i2;score=117
scaffold185|size351648	blastn	match_part	135900	136028	117	+	.	ID=scaffold185|size351648:hsp:52629:3.12.0.1;Parent=scaffold185|size351648:hit:27589:3.12.0.1;Target=TRINITY_DN15476_c0_g2_i2 311 439 +;Gap=M129
scaffold185|size351648	blastn	match_part	141810	142054	215	+	.	ID=scaffold185|size351648:hsp:52630:3.12.0.1;Parent=scaffold185|size351648:hit:27589:3.12.0.1;Target=TRINITY_DN15476_c0_g2_i2 195 439 +;Gap=M245
scaffold185|size351648	blastn	expressed_sequence_match	145644	147221	1009	+	.	ID=scaffold185|size351648:hit:27590:3.12.0.1;Name=TRINITY_DN6094_c0_g1_i1;score=1009
scaffold185|size351648	blastn	match_part	145644	146658	1009	+	.	ID=scaffold185|size351648:hsp:52631:3.12.0.1;Parent=scaffold185|size351648:hit:27590:3.12.0.1;Target=TRINITY_DN6094_c0_g1_i1 1 1015 +;Gap=M1015
scaffold185|size351648	blastn	match_part	146783	147221	403	+	.	ID=scaffold185|size351648:hsp:52632:3.12.0.1;Parent=scaffold185|size351648:hit:27590:3.12.0.1;Target=TRINITY_DN6094_c0_g1_i1 1014 1452 +;Gap=M439
scaffold185|size351648	blastn	expressed_sequence_match	146060	147204	386	-	.	ID=scaffold185|size351648:hit:27591:3.12.0.1;Name=TRINITY_DN12645_c0_g1_i1;score=386
scaffold185|size351648	blastn	match_part	146783	147204	386	-	.	ID=scaffold185|size351648:hsp:52633:3.12.0.1;Parent=scaffold185|size351648:hit:27591:3.12.0.1;Target=TRINITY_DN12645_c0_g1_i1 1 422 +;Gap=M422
scaffold185|size351648	blastn	match_part	146060	146658	593	-	.	ID=scaffold185|size351648:hsp:52634:3.12.0.1;Parent=scaffold185|size351648:hit:27591:3.12.0.1;Target=TRINITY_DN12645_c0_g1_i1 421 1019 +;Gap=M599
scaffold185|size351648	blastn	expressed_sequence_match	146060	146997	932	-	.	ID=scaffold185|size351648:hit:27592:3.12.0.1;Name=TRINITY_DN12645_c0_g1_i2;score=932
scaffold185|size351648	blastn	match_part	146060	146997	932	-	.	ID=scaffold185|size351648:hsp:52635:3.12.0.1;Parent=scaffold185|size351648:hit:27592:3.12.0.1;Target=TRINITY_DN12645_c0_g1_i2 1 938 +;Gap=M938
scaffold185|size351648	blastn	expressed_sequence_match	149731	150049	291	-	.	ID=scaffold185|size351648:hit:27593:3.12.0.1;Name=TRINITY_DN25121_c0_g1_i1;score=291
scaffold185|size351648	blastn	match_part	149731	150049	291	-	.	ID=scaffold185|size351648:hsp:52636:3.12.0.1;Parent=scaffold185|size351648:hit:27593:3.12.0.1;Target=TRINITY_DN25121_c0_g1_i1 1 320 +;Gap=M319
scaffold185|size351648	blastn	expressed_sequence_match	151041	151663	613	-	.	ID=scaffold185|size351648:hit:27594:3.12.0.1;Name=TRINITY_DN5108_c0_g1_i1;score=613
scaffold185|size351648	blastn	match_part	151041	151663	613	-	.	ID=scaffold185|size351648:hsp:52637:3.12.0.1;Parent=scaffold185|size351648:hit:27594:3.12.0.1;Target=TRINITY_DN5108_c0_g1_i1 1 624 +;Gap=M623
scaffold185|size351648	blastn	expressed_sequence_match	151015	151530	167	-	.	ID=scaffold185|size351648:hit:27595:3.12.0.1;Name=TRINITY_DN14251_c0_g1_i3;score=167
scaffold185|size351648	blastn	match_part	151364	151530	167	-	.	ID=scaffold185|size351648:hsp:52638:3.12.0.1;Parent=scaffold185|size351648:hit:27595:3.12.0.1;Target=TRINITY_DN14251_c0_g1_i3 14 180 +;Gap=M167
scaffold185|size351648	blastn	match_part	151015	151133	119	-	.	ID=scaffold185|size351648:hsp:52639:3.12.0.1;Parent=scaffold185|size351648:hit:27595:3.12.0.1;Target=TRINITY_DN14251_c0_g1_i3 181 299 +;Gap=M119
scaffold185|size351648	blastn	expressed_sequence_match	150246	151791	232	-	.	ID=scaffold185|size351648:hit:27596:3.12.0.1;Name=TRINITY_DN14251_c0_g1_i1;score=232
scaffold185|size351648	blastn	match_part	151560	151791	232	-	.	ID=scaffold185|size351648:hsp:52640:3.12.0.1;Parent=scaffold185|size351648:hit:27596:3.12.0.1;Target=TRINITY_DN14251_c0_g1_i1 1 232 +;Gap=M232
scaffold185|size351648	blastn	match_part	150246	151135	890	-	.	ID=scaffold185|size351648:hsp:52641:3.12.0.1;Parent=scaffold185|size351648:hit:27596:3.12.0.1;Target=TRINITY_DN14251_c0_g1_i1 231 1120 +;Gap=M890
scaffold185|size351648	blastn	expressed_sequence_match	150085	150299	215	+	.	ID=scaffold185|size351648:hit:27597:3.12.0.1;Name=TRINITY_DN25983_c0_g1_i1;score=215
scaffold185|size351648	blastn	match_part	150085	150299	215	+	.	ID=scaffold185|size351648:hsp:52642:3.12.0.1;Parent=scaffold185|size351648:hit:27597:3.12.0.1;Target=TRINITY_DN25983_c0_g1_i1 1 215 +;Gap=M215
scaffold185|size351648	blastn	expressed_sequence_match	150246	151582	1327	-	.	ID=scaffold185|size351648:hit:27598:3.12.0.1;Name=TRINITY_DN14251_c0_g1_i2;score=1327
scaffold185|size351648	blastn	match_part	150246	151582	1327	-	.	ID=scaffold185|size351648:hsp:52643:3.12.0.1;Parent=scaffold185|size351648:hit:27598:3.12.0.1;Target=TRINITY_DN14251_c0_g1_i2 1 1338 +;Gap=M1337
scaffold185|size351648	blastn	expressed_sequence_match	150246	151993	434	-	.	ID=scaffold185|size351648:hit:27599:3.12.0.1;Name=TRINITY_DN6703_c0_g1_i1;score=434
scaffold185|size351648	blastn	match_part	151560	151993	434	-	.	ID=scaffold185|size351648:hsp:52644:3.12.0.1;Parent=scaffold185|size351648:hit:27599:3.12.0.1;Target=TRINITY_DN6703_c0_g1_i1 1 434 +;Gap=M434
scaffold185|size351648	blastn	match_part	150246	151135	890	-	.	ID=scaffold185|size351648:hsp:52645:3.12.0.1;Parent=scaffold185|size351648:hit:27599:3.12.0.1;Target=TRINITY_DN6703_c0_g1_i1 433 1322 +;Gap=M890
scaffold185|size351648	blastn	expressed_sequence_match	152890	154307	274	-	.	ID=scaffold185|size351648:hit:27600:3.12.0.1;Name=TRINITY_DN11886_c0_g1_i1;score=274
scaffold185|size351648	blastn	match_part	154034	154307	274	-	.	ID=scaffold185|size351648:hsp:52646:3.12.0.1;Parent=scaffold185|size351648:hit:27600:3.12.0.1;Target=TRINITY_DN11886_c0_g1_i1 1 274 +;Gap=M274
scaffold185|size351648	blastn	match_part	152890	153839	858	-	.	ID=scaffold185|size351648:hsp:52647:3.12.0.1;Parent=scaffold185|size351648:hit:27600:3.12.0.1;Target=TRINITY_DN11886_c0_g1_i1 272 1230 +;Gap=M950
scaffold185|size351648	blastn	expressed_sequence_match	152890	154307	1326	-	.	ID=scaffold185|size351648:hit:27601:3.12.0.1;Name=TRINITY_DN11886_c0_g1_i2;score=1326
scaffold185|size351648	blastn	match_part	152890	154307	1326	-	.	ID=scaffold185|size351648:hsp:52648:3.12.0.1;Parent=scaffold185|size351648:hit:27601:3.12.0.1;Target=TRINITY_DN11886_c0_g1_i2 1 1427 +;Gap=M1418
scaffold185|size351648	blastn	expressed_sequence_match	152070	152936	861	+	.	ID=scaffold185|size351648:hit:27602:3.12.0.1;Name=TRINITY_DN12912_c0_g1_i1;score=861
scaffold185|size351648	blastn	match_part	152070	152936	861	+	.	ID=scaffold185|size351648:hsp:52649:3.12.0.1;Parent=scaffold185|size351648:hit:27602:3.12.0.1;Target=TRINITY_DN12912_c0_g1_i1 7 873 +;Gap=M867
scaffold185|size351648	blastn	expressed_sequence_match	152051	154289	256	-	.	ID=scaffold185|size351648:hit:27603:3.12.0.1;Name=TRINITY_DN7791_c0_g2_i2;score=256
scaffold185|size351648	blastn	match_part	154034	154289	256	-	.	ID=scaffold185|size351648:hsp:52650:3.12.0.1;Parent=scaffold185|size351648:hit:27603:3.12.0.1;Target=TRINITY_DN7791_c0_g2_i2 1 256 +;Gap=M256
scaffold185|size351648	blastn	match_part	152051	153839	1634	-	.	ID=scaffold185|size351648:hsp:52651:3.12.0.1;Parent=scaffold185|size351648:hit:27603:3.12.0.1;Target=TRINITY_DN7791_c0_g2_i2 254 2053 +;Gap=M1789
scaffold185|size351648	blastn	expressed_sequence_match	154747	156834	2088	+	.	ID=scaffold185|size351648:hit:27604:3.12.0.1;Name=TRINITY_DN15968_c0_g1_i1;score=2088
scaffold185|size351648	blastn	match_part	154747	156834	2088	+	.	ID=scaffold185|size351648:hsp:52652:3.12.0.1;Parent=scaffold185|size351648:hit:27604:3.12.0.1;Target=TRINITY_DN15968_c0_g1_i1 1 2088 +;Gap=M2088
scaffold185|size351648	blastn	expressed_sequence_match	156825	157446	616	-	.	ID=scaffold185|size351648:hit:27605:3.12.0.1;Name=TRINITY_DN1981_c0_g1_i1;score=616
scaffold185|size351648	blastn	match_part	156825	157446	616	-	.	ID=scaffold185|size351648:hsp:52653:3.12.0.1;Parent=scaffold185|size351648:hit:27605:3.12.0.1;Target=TRINITY_DN1981_c0_g1_i1 1 622 +;Gap=M622
scaffold185|size351648	blastn	expressed_sequence_match	156810	157420	611	-	.	ID=scaffold185|size351648:hit:27606:3.12.0.1;Name=TRINITY_DN4082_c0_g1_i1;score=611
scaffold185|size351648	blastn	match_part	156810	157420	611	-	.	ID=scaffold185|size351648:hsp:52654:3.12.0.1;Parent=scaffold185|size351648:hit:27606:3.12.0.1;Target=TRINITY_DN4082_c0_g1_i1 1 611 +;Gap=M611
scaffold185|size351648	blastn	expressed_sequence_match	175592	175875	164	-	.	ID=scaffold185|size351648:hit:27607:3.12.0.1;Name=TRINITY_DN9913_c4_g20_i1;score=164
scaffold185|size351648	blastn	match_part	175592	175875	164	-	.	ID=scaffold185|size351648:hsp:52655:3.12.0.1;Parent=scaffold185|size351648:hit:27607:3.12.0.1;Target=TRINITY_DN9913_c4_g20_i1 5 288 +;Gap=M284
scaffold185|size351648	blastn	expressed_sequence_match	179088	179282	119	+	.	ID=scaffold185|size351648:hit:27608:3.12.0.1;Name=TRINITY_DN6083_c0_g3_i1;score=119
scaffold185|size351648	blastn	match_part	179088	179282	119	+	.	ID=scaffold185|size351648:hsp:52656:3.12.0.1;Parent=scaffold185|size351648:hit:27608:3.12.0.1;Target=TRINITY_DN6083_c0_g3_i1 25 220 +;Gap=M195
scaffold185|size351648	blastn	expressed_sequence_match	175904	179132	97	-	.	ID=scaffold185|size351648:hit:27609:3.12.0.1;Name=TRINITY_DN9913_c4_g6_i1;score=97
scaffold185|size351648	blastn	match_part	178972	179132	97	-	.	ID=scaffold185|size351648:hsp:52657:3.12.0.1;Parent=scaffold185|size351648:hit:27609:3.12.0.1;Target=TRINITY_DN9913_c4_g6_i1 1 162 +;Gap=M161
scaffold185|size351648	blastn	match_part	175904	176021	70	-	.	ID=scaffold185|size351648:hsp:52658:3.12.0.1;Parent=scaffold185|size351648:hit:27609:3.12.0.1;Target=TRINITY_DN9913_c4_g6_i1 193 310 +;Gap=M118
scaffold185|size351648	blastn	expressed_sequence_match	179284	179488	81	-	.	ID=scaffold185|size351648:hit:27610:3.12.0.1;Name=TRINITY_DN9913_c4_g35_i1;score=81
scaffold185|size351648	blastn	match_part	179284	179488	81	-	.	ID=scaffold185|size351648:hsp:52659:3.12.0.1;Parent=scaffold185|size351648:hit:27610:3.12.0.1;Target=TRINITY_DN9913_c4_g35_i1 2 207 +;Gap=M205
scaffold185|size351648	blastn	expressed_sequence_match	175439	175764	155	-	.	ID=scaffold185|size351648:hit:27611:3.12.0.1;Name=TRINITY_DN9913_c4_g7_i1;score=155
scaffold185|size351648	blastn	match_part	175439	175764	155	-	.	ID=scaffold185|size351648:hsp:52660:3.12.0.1;Parent=scaffold185|size351648:hit:27611:3.12.0.1;Target=TRINITY_DN9913_c4_g7_i1 1 328 +;Gap=M326
scaffold185|size351648	blastn	expressed_sequence_match	175475	175773	131	-	.	ID=scaffold185|size351648:hit:27612:3.12.0.1;Name=TRINITY_DN9913_c4_g21_i1;score=131
scaffold185|size351648	blastn	match_part	175475	175773	131	-	.	ID=scaffold185|size351648:hsp:52661:3.12.0.1;Parent=scaffold185|size351648:hit:27612:3.12.0.1;Target=TRINITY_DN9913_c4_g21_i1 4 302 +;Gap=M299
scaffold185|size351648	blastn	expressed_sequence_match	179088	179282	125	+	.	ID=scaffold185|size351648:hit:27613:3.12.0.1;Name=TRINITY_DN6083_c0_g4_i1;score=125
scaffold185|size351648	blastn	match_part	179088	179282	125	+	.	ID=scaffold185|size351648:hsp:52662:3.12.0.1;Parent=scaffold185|size351648:hit:27613:3.12.0.1;Target=TRINITY_DN6083_c0_g4_i1 25 220 +;Gap=M195
scaffold185|size351648	blastn	expressed_sequence_match	175784	176012	92	+	.	ID=scaffold185|size351648:hit:27614:3.12.0.1;Name=TRINITY_DN5711_c0_g1_i1;score=92
scaffold185|size351648	blastn	match_part	175784	176012	92	+	.	ID=scaffold185|size351648:hsp:52663:3.12.0.1;Parent=scaffold185|size351648:hit:27614:3.12.0.1;Target=TRINITY_DN5711_c0_g1_i1 25 251 +;Gap=M229
scaffold185|size351648	blastn	expressed_sequence_match	179018	179350	221	-	.	ID=scaffold185|size351648:hit:27615:3.12.0.1;Name=TRINITY_DN9913_c4_g9_i1;score=221
scaffold185|size351648	blastn	match_part	179018	179350	221	-	.	ID=scaffold185|size351648:hsp:52664:3.12.0.1;Parent=scaffold185|size351648:hit:27615:3.12.0.1;Target=TRINITY_DN9913_c4_g9_i1 23 356 +;Gap=M333
scaffold185|size351648	blastn	expressed_sequence_match	179204	179541	172	-	.	ID=scaffold185|size351648:hit:27616:3.12.0.1;Name=TRINITY_DN9913_c4_g1_i1;score=172
scaffold185|size351648	blastn	match_part	179204	179541	172	-	.	ID=scaffold185|size351648:hsp:52665:3.12.0.1;Parent=scaffold185|size351648:hit:27616:3.12.0.1;Target=TRINITY_DN9913_c4_g1_i1 42 380 +;Gap=M338
scaffold185|size351648	blastn	expressed_sequence_match	179558	179896	153	-	.	ID=scaffold185|size351648:hit:27617:3.12.0.1;Name=TRINITY_DN9913_c4_g22_i1;score=153
scaffold185|size351648	blastn	match_part	179558	179896	153	-	.	ID=scaffold185|size351648:hsp:52666:3.12.0.1;Parent=scaffold185|size351648:hit:27617:3.12.0.1;Target=TRINITY_DN9913_c4_g22_i1 6 344 +;Gap=M339
scaffold185|size351648	blastn	expressed_sequence_match	178242	178327	86	+	.	ID=scaffold185|size351648:hit:27618:3.12.0.1;Name=TRINITY_DN6776_c0_g1_i1;score=86
scaffold185|size351648	blastn	match_part	178242	178327	86	+	.	ID=scaffold185|size351648:hsp:52667:3.12.0.1;Parent=scaffold185|size351648:hit:27618:3.12.0.1;Target=TRINITY_DN6776_c0_g1_i1 14 99 +;Gap=M86
scaffold185|size351648	blastn	expressed_sequence_match	179471	179721	85	-	.	ID=scaffold185|size351648:hit:27619:3.12.0.1;Name=TRINITY_DN9913_c4_g38_i1;score=85
scaffold185|size351648	blastn	match_part	179471	179721	85	-	.	ID=scaffold185|size351648:hsp:52668:3.12.0.1;Parent=scaffold185|size351648:hit:27619:3.12.0.1;Target=TRINITY_DN9913_c4_g38_i1 1 252 +;Gap=M251
scaffold185|size351648	blastn	expressed_sequence_match	179267	179725	169	-	.	ID=scaffold185|size351648:hit:27620:3.12.0.1;Name=TRINITY_DN9913_c4_g1_i2;score=169
scaffold185|size351648	blastn	match_part	179267	179725	169	-	.	ID=scaffold185|size351648:hsp:52669:3.12.0.1;Parent=scaffold185|size351648:hit:27620:3.12.0.1;Target=TRINITY_DN9913_c4_g1_i2 25 485 +;Gap=M459
scaffold185|size351648	blastn	expressed_sequence_match	179606	179854	117	-	.	ID=scaffold185|size351648:hit:27621:3.12.0.1;Name=TRINITY_DN9913_c4_g23_i1;score=117
scaffold185|size351648	blastn	match_part	179606	179854	117	-	.	ID=scaffold185|size351648:hsp:52670:3.12.0.1;Parent=scaffold185|size351648:hit:27621:3.12.0.1;Target=TRINITY_DN9913_c4_g23_i1 1 249 +;Gap=M249
scaffold185|size351648	blastn	expressed_sequence_match	175843	179040	45	-	.	ID=scaffold185|size351648:hit:27622:3.12.0.1;Name=TRINITY_DN9913_c4_g11_i1;score=45
scaffold185|size351648	blastn	match_part	178972	179040	45	-	.	ID=scaffold185|size351648:hsp:52671:3.12.0.1;Parent=scaffold185|size351648:hit:27622:3.12.0.1;Target=TRINITY_DN9913_c4_g11_i1 1 69 +;Gap=M69
scaffold185|size351648	blastn	match_part	175843	176021	72	-	.	ID=scaffold185|size351648:hsp:52672:3.12.0.1;Parent=scaffold185|size351648:hit:27622:3.12.0.1;Target=TRINITY_DN9913_c4_g11_i1 100 276 +;Gap=M179
scaffold185|size351648	blastn	expressed_sequence_match	175621	179063	68	-	.	ID=scaffold185|size351648:hit:27623:3.12.0.1;Name=TRINITY_DN9913_c4_g24_i1;score=68
scaffold185|size351648	blastn	match_part	178972	179063	68	-	.	ID=scaffold185|size351648:hsp:52673:3.12.0.1;Parent=scaffold185|size351648:hit:27623:3.12.0.1;Target=TRINITY_DN9913_c4_g24_i1 1 92 +;Gap=M92
scaffold185|size351648	blastn	match_part	175621	176021	192	-	.	ID=scaffold185|size351648:hsp:52674:3.12.0.1;Parent=scaffold185|size351648:hit:27623:3.12.0.1;Target=TRINITY_DN9913_c4_g24_i1 123 521 +;Gap=M401
scaffold185|size351648	blastn	expressed_sequence_match	179421	179766	120	-	.	ID=scaffold185|size351648:hit:27624:3.12.0.1;Name=TRINITY_DN9913_c4_g1_i3;score=120
scaffold185|size351648	blastn	match_part	179421	179766	120	-	.	ID=scaffold185|size351648:hsp:52675:3.12.0.1;Parent=scaffold185|size351648:hit:27624:3.12.0.1;Target=TRINITY_DN9913_c4_g1_i3 1 347 +;Gap=M346
scaffold185|size351648	blastn	expressed_sequence_match	175826	176021	66	-	.	ID=scaffold185|size351648:hit:27625:3.12.0.1;Name=TRINITY_DN9913_c4_g11_i2;score=66
scaffold185|size351648	blastn	match_part	175826	176021	66	-	.	ID=scaffold185|size351648:hsp:52676:3.12.0.1;Parent=scaffold185|size351648:hit:27625:3.12.0.1;Target=TRINITY_DN9913_c4_g11_i2 57 250 +;Gap=M196
scaffold185|size351648	blastn	expressed_sequence_match	179204	179854	259	-	.	ID=scaffold185|size351648:hit:27626:3.12.0.1;Name=TRINITY_DN9913_c4_g26_i1;score=259
scaffold185|size351648	blastn	match_part	179204	179854	259	-	.	ID=scaffold185|size351648:hsp:52677:3.12.0.1;Parent=scaffold185|size351648:hit:27626:3.12.0.1;Target=TRINITY_DN9913_c4_g26_i1 1 653 +;Gap=M651
scaffold185|size351648	blastn	expressed_sequence_match	179102	179428	173	-	.	ID=scaffold185|size351648:hit:27627:3.12.0.1;Name=TRINITY_DN9913_c4_g2_i1;score=173
scaffold185|size351648	blastn	match_part	179102	179428	173	-	.	ID=scaffold185|size351648:hsp:52678:3.12.0.1;Parent=scaffold185|size351648:hit:27627:3.12.0.1;Target=TRINITY_DN9913_c4_g2_i1 9 336 +;Gap=M327
scaffold185|size351648	blastn	expressed_sequence_match	175784	179132	97	-	.	ID=scaffold185|size351648:hit:27628:3.12.0.1;Name=TRINITY_DN9913_c4_g11_i3;score=97
scaffold185|size351648	blastn	match_part	178972	179132	97	-	.	ID=scaffold185|size351648:hsp:52679:3.12.0.1;Parent=scaffold185|size351648:hit:27628:3.12.0.1;Target=TRINITY_DN9913_c4_g11_i3 1 162 +;Gap=M161
scaffold185|size351648	blastn	match_part	175784	176021	95	-	.	ID=scaffold185|size351648:hsp:52680:3.12.0.1;Parent=scaffold185|size351648:hit:27628:3.12.0.1;Target=TRINITY_DN9913_c4_g11_i3 193 428 +;Gap=M238
scaffold185|size351648	blastn	expressed_sequence_match	175784	179512	287	-	.	ID=scaffold185|size351648:hit:27629:3.12.0.1;Name=TRINITY_DN9913_c4_g11_i4;score=287
scaffold185|size351648	blastn	match_part	178972	179512	287	-	.	ID=scaffold185|size351648:hsp:52681:3.12.0.1;Parent=scaffold185|size351648:hit:27629:3.12.0.1;Target=TRINITY_DN9913_c4_g11_i4 1 543 +;Gap=M541
scaffold185|size351648	blastn	match_part	175784	176021	90	-	.	ID=scaffold185|size351648:hsp:52682:3.12.0.1;Parent=scaffold185|size351648:hit:27629:3.12.0.1;Target=TRINITY_DN9913_c4_g11_i4 574 809 +;Gap=M238
scaffold185|size351648	blastn	expressed_sequence_match	175601	175875	167	-	.	ID=scaffold185|size351648:hit:27630:3.12.0.1;Name=TRINITY_DN9913_c4_g29_i1;score=167
scaffold185|size351648	blastn	match_part	175601	175875	167	-	.	ID=scaffold185|size351648:hsp:52683:3.12.0.1;Parent=scaffold185|size351648:hit:27630:3.12.0.1;Target=TRINITY_DN9913_c4_g29_i1 5 279 +;Gap=M275
scaffold185|size351648	blastn	expressed_sequence_match	179204	179428	113	-	.	ID=scaffold185|size351648:hit:27631:3.12.0.1;Name=TRINITY_DN9913_c4_g3_i1;score=113
scaffold185|size351648	blastn	match_part	179204	179428	113	-	.	ID=scaffold185|size351648:hsp:52684:3.12.0.1;Parent=scaffold185|size351648:hit:27631:3.12.0.1;Target=TRINITY_DN9913_c4_g3_i1 14 239 +;Gap=M225
scaffold185|size351648	blastn	expressed_sequence_match	176256	176373	90	+	.	ID=scaffold185|size351648:hit:27632:3.12.0.1;Name=TRINITY_DN1256_c0_g1_i1;score=90
scaffold185|size351648	blastn	match_part	176256	176373	90	+	.	ID=scaffold185|size351648:hsp:52685:3.12.0.1;Parent=scaffold185|size351648:hit:27632:3.12.0.1;Target=TRINITY_DN1256_c0_g1_i1 17 135 +;Gap=M118
scaffold185|size351648	blastn	expressed_sequence_match	179471	179825	129	-	.	ID=scaffold185|size351648:hit:27633:3.12.0.1;Name=TRINITY_DN9913_c4_g4_i1;score=129
scaffold185|size351648	blastn	match_part	179471	179825	129	-	.	ID=scaffold185|size351648:hsp:52686:3.12.0.1;Parent=scaffold185|size351648:hit:27633:3.12.0.1;Target=TRINITY_DN9913_c4_g4_i1 5 360 +;Gap=M355
scaffold185|size351648	blastn	expressed_sequence_match	179171	179376	128	-	.	ID=scaffold185|size351648:hit:27634:3.12.0.1;Name=TRINITY_DN9913_c4_g13_i1;score=128
scaffold185|size351648	blastn	match_part	179171	179376	128	-	.	ID=scaffold185|size351648:hsp:52687:3.12.0.1;Parent=scaffold185|size351648:hit:27634:3.12.0.1;Target=TRINITY_DN9913_c4_g13_i1 1 206 +;Gap=M206
scaffold185|size351648	blastn	expressed_sequence_match	179471	179825	135	-	.	ID=scaffold185|size351648:hit:27635:3.12.0.1;Name=TRINITY_DN9913_c4_g4_i2;score=135
scaffold185|size351648	blastn	match_part	179471	179825	135	-	.	ID=scaffold185|size351648:hsp:52688:3.12.0.1;Parent=scaffold185|size351648:hit:27635:3.12.0.1;Target=TRINITY_DN9913_c4_g4_i2 5 360 +;Gap=M355
scaffold185|size351648	blastn	expressed_sequence_match	175475	175788	130	-	.	ID=scaffold185|size351648:hit:27636:3.12.0.1;Name=TRINITY_DN9913_c4_g18_i1;score=130
scaffold185|size351648	blastn	match_part	175475	175788	130	-	.	ID=scaffold185|size351648:hsp:52689:3.12.0.1;Parent=scaffold185|size351648:hit:27636:3.12.0.1;Target=TRINITY_DN9913_c4_g18_i1 1 315 +;Gap=M314
scaffold185|size351648	blastn	expressed_sequence_match	179088	179261	104	+	.	ID=scaffold185|size351648:hit:27637:3.12.0.1;Name=TRINITY_DN6083_c0_g1_i1;score=104
scaffold185|size351648	blastn	match_part	179088	179261	104	+	.	ID=scaffold185|size351648:hsp:52690:3.12.0.1;Parent=scaffold185|size351648:hit:27637:3.12.0.1;Target=TRINITY_DN6083_c0_g1_i1 25 199 +;Gap=M174
scaffold185|size351648	blastn	expressed_sequence_match	175592	175699	66	-	.	ID=scaffold185|size351648:hit:27638:3.12.0.1;Name=TRINITY_DN6853_c0_g3_i1;score=66
scaffold185|size351648	blastn	match_part	175592	175699	66	-	.	ID=scaffold185|size351648:hsp:52691:3.12.0.1;Parent=scaffold185|size351648:hit:27638:3.12.0.1;Target=TRINITY_DN6853_c0_g3_i1 1 108 +;Gap=M108
scaffold185|size351648	blastn	expressed_sequence_match	179381	180333	415	-	.	ID=scaffold185|size351648:hit:27639:3.12.0.1;Name=TRINITY_DN9913_c4_g4_i3;score=415
scaffold185|size351648	blastn	match_part	179381	180333	415	-	.	ID=scaffold185|size351648:hsp:52692:3.12.0.1;Parent=scaffold185|size351648:hit:27639:3.12.0.1;Target=TRINITY_DN9913_c4_g4_i3 3 956 +;Gap=M953
scaffold185|size351648	blastn	expressed_sequence_match	175690	176021	153	-	.	ID=scaffold185|size351648:hit:27640:3.12.0.1;Name=TRINITY_DN9913_c4_g18_i2;score=153
scaffold185|size351648	blastn	match_part	175690	176021	153	-	.	ID=scaffold185|size351648:hsp:52693:3.12.0.1;Parent=scaffold185|size351648:hit:27640:3.12.0.1;Target=TRINITY_DN9913_c4_g18_i2 16 345 +;Gap=M332
scaffold185|size351648	blastn	expressed_sequence_match	179088	179282	143	+	.	ID=scaffold185|size351648:hit:27641:3.12.0.1;Name=TRINITY_DN6083_c0_g2_i1;score=143
scaffold185|size351648	blastn	match_part	179088	179282	143	+	.	ID=scaffold185|size351648:hsp:52694:3.12.0.1;Parent=scaffold185|size351648:hit:27641:3.12.0.1;Target=TRINITY_DN6083_c0_g2_i1 25 220 +;Gap=M195
scaffold185|size351648	est2genome	expressed_sequence_match	107736	108782	4123	-	.	ID=scaffold185|size351648:hit:27642:3.12.0.1;Name=TRINITY_DN3179_c0_g2_i1;score=4123
scaffold185|size351648	est2genome	match_part	108620	108782	4123	-	.	ID=scaffold185|size351648:hsp:52695:3.12.0.1;Parent=scaffold185|size351648:hit:27642:3.12.0.1;Target=TRINITY_DN3179_c0_g2_i1 1 163 +;Gap=M163
scaffold185|size351648	est2genome	match_part	108271	108537	4123	-	.	ID=scaffold185|size351648:hsp:52696:3.12.0.1;Parent=scaffold185|size351648:hit:27642:3.12.0.1;Target=TRINITY_DN3179_c0_g2_i1 164 430 +;Gap=M267
scaffold185|size351648	est2genome	match_part	107736	108163	4123	-	.	ID=scaffold185|size351648:hsp:52697:3.12.0.1;Parent=scaffold185|size351648:hit:27642:3.12.0.1;Target=TRINITY_DN3179_c0_g2_i1 431 858 +;Gap=M428
scaffold185|size351648	est2genome	expressed_sequence_match	108504	108731	1101	+	.	ID=scaffold185|size351648:hit:27643:3.12.0.1;Name=TRINITY_DN26995_c0_g1_i1;score=1101
scaffold185|size351648	est2genome	match_part	108504	108731	1101	+	.	ID=scaffold185|size351648:hsp:52698:3.12.0.1;Parent=scaffold185|size351648:hit:27643:3.12.0.1;Target=TRINITY_DN26995_c0_g1_i1 1 229 -;Gap=M228
scaffold185|size351648	est2genome	expressed_sequence_match	108532	108782	1207	+	.	ID=scaffold185|size351648:hit:27644:3.12.0.1;Name=TRINITY_DN3179_c0_g1_i1;score=1207
scaffold185|size351648	est2genome	match_part	108532	108782	1207	+	.	ID=scaffold185|size351648:hsp:52699:3.12.0.1;Parent=scaffold185|size351648:hit:27644:3.12.0.1;Target=TRINITY_DN3179_c0_g1_i1 1 252 -;Gap=M251
scaffold185|size351648	est2genome	expressed_sequence_match	110092	117027	4664	+	.	ID=scaffold185|size351648:hit:27645:3.12.0.1;Name=TRINITY_DN15050_c0_g1_i5;score=4664
scaffold185|size351648	est2genome	match_part	110092	110144	4664	+	.	ID=scaffold185|size351648:hsp:52700:3.12.0.1;Parent=scaffold185|size351648:hit:27645:3.12.0.1;Target=TRINITY_DN15050_c0_g1_i5 1 53 +;Gap=M53
scaffold185|size351648	est2genome	match_part	110230	110529	4664	+	.	ID=scaffold185|size351648:hsp:52701:3.12.0.1;Parent=scaffold185|size351648:hit:27645:3.12.0.1;Target=TRINITY_DN15050_c0_g1_i5 54 353 +;Gap=M300
scaffold185|size351648	est2genome	match_part	110614	110658	4664	+	.	ID=scaffold185|size351648:hsp:52702:3.12.0.1;Parent=scaffold185|size351648:hit:27645:3.12.0.1;Target=TRINITY_DN15050_c0_g1_i5 354 398 +;Gap=M45
scaffold185|size351648	est2genome	match_part	110762	111226	4664	+	.	ID=scaffold185|size351648:hsp:52703:3.12.0.1;Parent=scaffold185|size351648:hit:27645:3.12.0.1;Target=TRINITY_DN15050_c0_g1_i5 399 864 +;Gap=M465
scaffold185|size351648	est2genome	match_part	116807	117027	4664	+	.	ID=scaffold185|size351648:hsp:52704:3.12.0.1;Parent=scaffold185|size351648:hit:27645:3.12.0.1;Target=TRINITY_DN15050_c0_g1_i5 865 1082 +;Gap=M221
scaffold185|size351648	est2genome	expressed_sequence_match	110017	117027	5600	+	.	ID=scaffold185|size351648:hit:27646:3.12.0.1;Name=TRINITY_DN15050_c0_g1_i6;score=5600
scaffold185|size351648	est2genome	match_part	110017	110658	5600	+	.	ID=scaffold185|size351648:hsp:52705:3.12.0.1;Parent=scaffold185|size351648:hit:27646:3.12.0.1;Target=TRINITY_DN15050_c0_g1_i6 2 645 +;Gap=M642
scaffold185|size351648	est2genome	match_part	110762	111226	5600	+	.	ID=scaffold185|size351648:hsp:52706:3.12.0.1;Parent=scaffold185|size351648:hit:27646:3.12.0.1;Target=TRINITY_DN15050_c0_g1_i6 646 1111 +;Gap=M465
scaffold185|size351648	est2genome	match_part	116807	117027	5600	+	.	ID=scaffold185|size351648:hsp:52707:3.12.0.1;Parent=scaffold185|size351648:hit:27646:3.12.0.1;Target=TRINITY_DN15050_c0_g1_i6 1112 1329 +;Gap=M221
scaffold185|size351648	est2genome	expressed_sequence_match	110017	117027	6029	+	.	ID=scaffold185|size351648:hit:27647:3.12.0.1;Name=TRINITY_DN15050_c0_g1_i7;score=6029
scaffold185|size351648	est2genome	match_part	110017	111223	6029	+	.	ID=scaffold185|size351648:hsp:52708:3.12.0.1;Parent=scaffold185|size351648:hit:27647:3.12.0.1;Target=TRINITY_DN15050_c0_g1_i7 2 1211 +;Gap=M1207
scaffold185|size351648	est2genome	match_part	116804	117027	6029	+	.	ID=scaffold185|size351648:hsp:52709:3.12.0.1;Parent=scaffold185|size351648:hit:27647:3.12.0.1;Target=TRINITY_DN15050_c0_g1_i7 1212 1432 +;Gap=M224
scaffold185|size351648	est2genome	expressed_sequence_match	117458	117703	1230	+	.	ID=scaffold185|size351648:hit:27648:3.12.0.1;Name=TRINITY_DN17321_c1_g1_i1;score=1230
scaffold185|size351648	est2genome	match_part	117458	117703	1230	+	.	ID=scaffold185|size351648:hsp:52710:3.12.0.1;Parent=scaffold185|size351648:hit:27648:3.12.0.1;Target=TRINITY_DN17321_c1_g1_i1 1 246 -;Gap=M246
scaffold185|size351648	est2genome	expressed_sequence_match	117263	117579	1166	-	.	ID=scaffold185|size351648:hit:27649:3.12.0.1;Name=TRINITY_DN25864_c0_g1_i1;score=1166
scaffold185|size351648	est2genome	match_part	117263	117579	1166	-	.	ID=scaffold185|size351648:hsp:52711:3.12.0.1;Parent=scaffold185|size351648:hit:27649:3.12.0.1;Target=TRINITY_DN25864_c0_g1_i1 1 323 -;Gap=M317
scaffold185|size351648	est2genome	expressed_sequence_match	110017	117027	5531	+	.	ID=scaffold185|size351648:hit:27650:3.12.0.1;Name=TRINITY_DN15050_c0_g1_i1;score=5531
scaffold185|size351648	est2genome	match_part	110017	110113	5531	+	.	ID=scaffold185|size351648:hsp:52712:3.12.0.1;Parent=scaffold185|size351648:hit:27650:3.12.0.1;Target=TRINITY_DN15050_c0_g1_i1 2 98 +;Gap=M97
scaffold185|size351648	est2genome	match_part	110230	111226	5531	+	.	ID=scaffold185|size351648:hsp:52713:3.12.0.1;Parent=scaffold185|size351648:hit:27650:3.12.0.1;Target=TRINITY_DN15050_c0_g1_i1 99 1095 +;Gap=M997
scaffold185|size351648	est2genome	match_part	116807	117027	5531	+	.	ID=scaffold185|size351648:hsp:52714:3.12.0.1;Parent=scaffold185|size351648:hit:27650:3.12.0.1;Target=TRINITY_DN15050_c0_g1_i1 1096 1313 +;Gap=M221
scaffold185|size351648	est2genome	expressed_sequence_match	117048	117460	2065	+	.	ID=scaffold185|size351648:hit:27651:3.12.0.1;Name=TRINITY_DN24122_c0_g1_i1;score=2065
scaffold185|size351648	est2genome	match_part	117048	117460	2065	+	.	ID=scaffold185|size351648:hsp:52715:3.12.0.1;Parent=scaffold185|size351648:hit:27651:3.12.0.1;Target=TRINITY_DN24122_c0_g1_i1 1 413 -;Gap=M413
scaffold185|size351648	est2genome	expressed_sequence_match	110017	117027	5237	+	.	ID=scaffold185|size351648:hit:27652:3.12.0.1;Name=TRINITY_DN15050_c0_g1_i2;score=5237
scaffold185|size351648	est2genome	match_part	110017	110529	5237	+	.	ID=scaffold185|size351648:hsp:52716:3.12.0.1;Parent=scaffold185|size351648:hit:27652:3.12.0.1;Target=TRINITY_DN15050_c0_g1_i2 2 517 +;Gap=M513
scaffold185|size351648	est2genome	match_part	110614	110658	5237	+	.	ID=scaffold185|size351648:hsp:52717:3.12.0.1;Parent=scaffold185|size351648:hit:27652:3.12.0.1;Target=TRINITY_DN15050_c0_g1_i2 518 562 +;Gap=M45
scaffold185|size351648	est2genome	match_part	110762	111226	5237	+	.	ID=scaffold185|size351648:hsp:52718:3.12.0.1;Parent=scaffold185|size351648:hit:27652:3.12.0.1;Target=TRINITY_DN15050_c0_g1_i2 563 1028 +;Gap=M465
scaffold185|size351648	est2genome	match_part	116807	117027	5237	+	.	ID=scaffold185|size351648:hsp:52719:3.12.0.1;Parent=scaffold185|size351648:hit:27652:3.12.0.1;Target=TRINITY_DN15050_c0_g1_i2 1029 1246 +;Gap=M221
scaffold185|size351648	est2genome	expressed_sequence_match	110017	117027	4747	+	.	ID=scaffold185|size351648:hit:27653:3.12.0.1;Name=TRINITY_DN15050_c0_g1_i3;score=4747
scaffold185|size351648	est2genome	match_part	110017	110113	4747	+	.	ID=scaffold185|size351648:hsp:52720:3.12.0.1;Parent=scaffold185|size351648:hit:27653:3.12.0.1;Target=TRINITY_DN15050_c0_g1_i3 2 98 +;Gap=M97
scaffold185|size351648	est2genome	match_part	110230	110529	4747	+	.	ID=scaffold185|size351648:hsp:52721:3.12.0.1;Parent=scaffold185|size351648:hit:27653:3.12.0.1;Target=TRINITY_DN15050_c0_g1_i3 99 398 +;Gap=M300
scaffold185|size351648	est2genome	match_part	110614	110658	4747	+	.	ID=scaffold185|size351648:hsp:52722:3.12.0.1;Parent=scaffold185|size351648:hit:27653:3.12.0.1;Target=TRINITY_DN15050_c0_g1_i3 399 443 +;Gap=M45
scaffold185|size351648	est2genome	match_part	110762	111226	4747	+	.	ID=scaffold185|size351648:hsp:52723:3.12.0.1;Parent=scaffold185|size351648:hit:27653:3.12.0.1;Target=TRINITY_DN15050_c0_g1_i3 444 909 +;Gap=M465
scaffold185|size351648	est2genome	match_part	116807	117027	4747	+	.	ID=scaffold185|size351648:hsp:52724:3.12.0.1;Parent=scaffold185|size351648:hit:27653:3.12.0.1;Target=TRINITY_DN15050_c0_g1_i3 910 1127 +;Gap=M221
scaffold185|size351648	est2genome	expressed_sequence_match	110092	117027	5448	+	.	ID=scaffold185|size351648:hit:27654:3.12.0.1;Name=TRINITY_DN15050_c0_g1_i4;score=5448
scaffold185|size351648	est2genome	match_part	110092	110144	5448	+	.	ID=scaffold185|size351648:hsp:52725:3.12.0.1;Parent=scaffold185|size351648:hit:27654:3.12.0.1;Target=TRINITY_DN15050_c0_g1_i4 1 53 +;Gap=M53
scaffold185|size351648	est2genome	match_part	110230	111226	5448	+	.	ID=scaffold185|size351648:hsp:52726:3.12.0.1;Parent=scaffold185|size351648:hit:27654:3.12.0.1;Target=TRINITY_DN15050_c0_g1_i4 54 1050 +;Gap=M997
scaffold185|size351648	est2genome	match_part	116807	117027	5448	+	.	ID=scaffold185|size351648:hsp:52727:3.12.0.1;Parent=scaffold185|size351648:hit:27654:3.12.0.1;Target=TRINITY_DN15050_c0_g1_i4 1051 1268 +;Gap=M221
scaffold185|size351648	est2genome	expressed_sequence_match	116793	117069	1385	+	.	ID=scaffold185|size351648:hit:27655:3.12.0.1;Name=TRINITY_DN24090_c0_g1_i1;score=1385
scaffold185|size351648	est2genome	match_part	116793	117069	1385	+	.	ID=scaffold185|size351648:hsp:52728:3.12.0.1;Parent=scaffold185|size351648:hit:27655:3.12.0.1;Target=TRINITY_DN24090_c0_g1_i1 1 277 -;Gap=M277
scaffold185|size351648	est2genome	expressed_sequence_match	109480	117123	7789	+	.	ID=scaffold185|size351648:hit:27656:3.12.0.1;Name=TRINITY_DN1498_c0_g2_i1;score=7789
scaffold185|size351648	est2genome	match_part	109480	110113	7789	+	.	ID=scaffold185|size351648:hsp:52729:3.12.0.1;Parent=scaffold185|size351648:hit:27656:3.12.0.1;Target=TRINITY_DN1498_c0_g2_i1 1128 1764 -;Gap=M634
scaffold185|size351648	est2genome	match_part	110230	110529	7789	+	.	ID=scaffold185|size351648:hsp:52730:3.12.0.1;Parent=scaffold185|size351648:hit:27656:3.12.0.1;Target=TRINITY_DN1498_c0_g2_i1 828 1127 -;Gap=M300
scaffold185|size351648	est2genome	match_part	110614	110658	7789	+	.	ID=scaffold185|size351648:hsp:52731:3.12.0.1;Parent=scaffold185|size351648:hit:27656:3.12.0.1;Target=TRINITY_DN1498_c0_g2_i1 783 827 -;Gap=M45
scaffold185|size351648	est2genome	match_part	110762	111226	7789	+	.	ID=scaffold185|size351648:hsp:52732:3.12.0.1;Parent=scaffold185|size351648:hit:27656:3.12.0.1;Target=TRINITY_DN1498_c0_g2_i1 316 782 -;Gap=M465
scaffold185|size351648	est2genome	match_part	116807	117123	7789	+	.	ID=scaffold185|size351648:hsp:52733:3.12.0.1;Parent=scaffold185|size351648:hit:27656:3.12.0.1;Target=TRINITY_DN1498_c0_g2_i1 1 315 -;Gap=M317
scaffold185|size351648	est2genome	expressed_sequence_match	129573	132202	11803	+	.	ID=scaffold185|size351648:hit:27657:3.12.0.1;Name=TRINITY_DN8216_c0_g1_i1;score=11803
scaffold185|size351648	est2genome	match_part	129573	130416	11803	+	.	ID=scaffold185|size351648:hsp:52734:3.12.0.1;Parent=scaffold185|size351648:hit:27657:3.12.0.1;Target=TRINITY_DN8216_c0_g1_i1 1 844 +;Gap=M844
scaffold185|size351648	est2genome	match_part	130525	131703	11803	+	.	ID=scaffold185|size351648:hsp:52735:3.12.0.1;Parent=scaffold185|size351648:hit:27657:3.12.0.1;Target=TRINITY_DN8216_c0_g1_i1 845 2024 +;Gap=M1179
scaffold185|size351648	est2genome	match_part	131815	132202	11803	+	.	ID=scaffold185|size351648:hsp:52736:3.12.0.1;Parent=scaffold185|size351648:hit:27657:3.12.0.1;Target=TRINITY_DN8216_c0_g1_i1 2025 2412 +;Gap=M388
scaffold185|size351648	est2genome	expressed_sequence_match	129154	129420	1335	-	.	ID=scaffold185|size351648:hit:27658:3.12.0.1;Name=TRINITY_DN11059_c0_g1_i1;score=1335
scaffold185|size351648	est2genome	match_part	129154	129420	1335	-	.	ID=scaffold185|size351648:hsp:52737:3.12.0.1;Parent=scaffold185|size351648:hit:27658:3.12.0.1;Target=TRINITY_DN11059_c0_g1_i1 1 267 -;Gap=M267
scaffold185|size351648	est2genome	expressed_sequence_match	117838	122543	23112	-	.	ID=scaffold185|size351648:hit:27659:3.12.0.1;Name=TRINITY_DN17321_c0_g1_i1;score=23112
scaffold185|size351648	est2genome	match_part	117838	122543	23112	-	.	ID=scaffold185|size351648:hsp:52738:3.12.0.1;Parent=scaffold185|size351648:hit:27659:3.12.0.1;Target=TRINITY_DN17321_c0_g1_i1 1 4717 +;Gap=M4706
scaffold185|size351648	est2genome	expressed_sequence_match	122245	122464	1100	-	.	ID=scaffold185|size351648:hit:27660:3.12.0.1;Name=TRINITY_DN1215_c0_g1_i1;score=1100
scaffold185|size351648	est2genome	match_part	122245	122464	1100	-	.	ID=scaffold185|size351648:hsp:52739:3.12.0.1;Parent=scaffold185|size351648:hit:27660:3.12.0.1;Target=TRINITY_DN1215_c0_g1_i1 1 220 +;Gap=M220
scaffold185|size351648	est2genome	expressed_sequence_match	120315	122328	9728	-	.	ID=scaffold185|size351648:hit:27661:3.12.0.1;Name=TRINITY_DN17321_c0_g1_i2;score=9728
scaffold185|size351648	est2genome	match_part	120315	122328	9728	-	.	ID=scaffold185|size351648:hsp:52740:3.12.0.1;Parent=scaffold185|size351648:hit:27661:3.12.0.1;Target=TRINITY_DN17321_c0_g1_i2 22 2045 +;Gap=M2014
scaffold185|size351648	est2genome	expressed_sequence_match	130319	130617	1406	+	.	ID=scaffold185|size351648:hit:27662:3.12.0.1;Name=TRINITY_DN273_c0_g2_i1;score=1406
scaffold185|size351648	est2genome	match_part	130319	130617	1406	+	.	ID=scaffold185|size351648:hsp:52741:3.12.0.1;Parent=scaffold185|size351648:hit:27662:3.12.0.1;Target=TRINITY_DN273_c0_g2_i1 1 297 -;Gap=M299
scaffold185|size351648	est2genome	expressed_sequence_match	128720	128972	930	-	.	ID=scaffold185|size351648:hit:27663:3.12.0.1;Name=TRINITY_DN12005_c0_g1_i1;score=930
scaffold185|size351648	est2genome	match_part	128720	128972	930	-	.	ID=scaffold185|size351648:hsp:52742:3.12.0.1;Parent=scaffold185|size351648:hit:27663:3.12.0.1;Target=TRINITY_DN12005_c0_g1_i1 1 273 +;Gap=M253
scaffold185|size351648	est2genome	expressed_sequence_match	129783	131092	6394	+	.	ID=scaffold185|size351648:hit:27664:3.12.0.1;Name=TRINITY_DN14341_c0_g1_i2;score=6394
scaffold185|size351648	est2genome	match_part	129783	131092	6394	+	.	ID=scaffold185|size351648:hsp:52743:3.12.0.1;Parent=scaffold185|size351648:hit:27664:3.12.0.1;Target=TRINITY_DN14341_c0_g1_i2 1 1316 +;Gap=M1310
scaffold185|size351648	est2genome	expressed_sequence_match	129140	129488	1384	+	.	ID=scaffold185|size351648:hit:27665:3.12.0.1;Name=TRINITY_DN22865_c0_g1_i1;score=1384
scaffold185|size351648	est2genome	match_part	129140	129174	1384	+	.	ID=scaffold185|size351648:hsp:52744:3.12.0.1;Parent=scaffold185|size351648:hit:27665:3.12.0.1;Target=TRINITY_DN22865_c0_g1_i1 1 39 +;Gap=M35
scaffold185|size351648	est2genome	match_part	129213	129488	1384	+	.	ID=scaffold185|size351648:hsp:52745:3.12.0.1;Parent=scaffold185|size351648:hit:27665:3.12.0.1;Target=TRINITY_DN22865_c0_g1_i1 40 315 +;Gap=M276
scaffold185|size351648	est2genome	expressed_sequence_match	122070	124894	11358	+	.	ID=scaffold185|size351648:hit:27666:3.12.0.1;Name=TRINITY_DN16814_c0_g1_i1;score=11358
scaffold185|size351648	est2genome	match_part	122070	122499	11358	+	.	ID=scaffold185|size351648:hsp:52746:3.12.0.1;Parent=scaffold185|size351648:hit:27666:3.12.0.1;Target=TRINITY_DN16814_c0_g1_i1 1 437 +;Gap=M430
scaffold185|size351648	est2genome	match_part	122950	124894	11358	+	.	ID=scaffold185|size351648:hsp:52747:3.12.0.1;Parent=scaffold185|size351648:hit:27666:3.12.0.1;Target=TRINITY_DN16814_c0_g1_i1 438 2373 +;Gap=M1945
scaffold185|size351648	est2genome	expressed_sequence_match	122904	124525	7836	+	.	ID=scaffold185|size351648:hit:27667:3.12.0.1;Name=TRINITY_DN7396_c0_g1_i1;score=7836
scaffold185|size351648	est2genome	match_part	122904	124525	7836	+	.	ID=scaffold185|size351648:hsp:52748:3.12.0.1;Parent=scaffold185|size351648:hit:27667:3.12.0.1;Target=TRINITY_DN7396_c0_g1_i1 1 1605 -;Gap=M1622
scaffold185|size351648	est2genome	expressed_sequence_match	124808	129275	19955	-	.	ID=scaffold185|size351648:hit:27668:3.12.0.1;Name=TRINITY_DN17574_c0_g1_i2;score=19955
scaffold185|size351648	est2genome	match_part	128953	129275	19955	-	.	ID=scaffold185|size351648:hsp:52749:3.12.0.1;Parent=scaffold185|size351648:hit:27668:3.12.0.1;Target=TRINITY_DN17574_c0_g1_i2 1 323 +;Gap=M323
scaffold185|size351648	est2genome	match_part	126701	128718	19955	-	.	ID=scaffold185|size351648:hsp:52750:3.12.0.1;Parent=scaffold185|size351648:hit:27668:3.12.0.1;Target=TRINITY_DN17574_c0_g1_i2 324 2341 +;Gap=M2018
scaffold185|size351648	est2genome	match_part	126135	126599	19955	-	.	ID=scaffold185|size351648:hsp:52751:3.12.0.1;Parent=scaffold185|size351648:hit:27668:3.12.0.1;Target=TRINITY_DN17574_c0_g1_i2 2342 2806 +;Gap=M465
scaffold185|size351648	est2genome	match_part	124808	126049	19955	-	.	ID=scaffold185|size351648:hsp:52752:3.12.0.1;Parent=scaffold185|size351648:hit:27668:3.12.0.1;Target=TRINITY_DN17574_c0_g1_i2 2807 4048 +;Gap=M1242
scaffold185|size351648	est2genome	expressed_sequence_match	124452	129307	21257	-	.	ID=scaffold185|size351648:hit:27669:3.12.0.1;Name=TRINITY_DN9749_c2_g1_i1;score=21257
scaffold185|size351648	est2genome	match_part	128953	129307	21257	-	.	ID=scaffold185|size351648:hsp:52753:3.12.0.1;Parent=scaffold185|size351648:hit:27669:3.12.0.1;Target=TRINITY_DN9749_c2_g1_i1 1 355 +;Gap=M355
scaffold185|size351648	est2genome	match_part	127874	128718	21257	-	.	ID=scaffold185|size351648:hsp:52754:3.12.0.1;Parent=scaffold185|size351648:hit:27669:3.12.0.1;Target=TRINITY_DN9749_c2_g1_i1 356 1200 +;Gap=M845
scaffold185|size351648	est2genome	match_part	126701	127739	21257	-	.	ID=scaffold185|size351648:hsp:52755:3.12.0.1;Parent=scaffold185|size351648:hit:27669:3.12.0.1;Target=TRINITY_DN9749_c2_g1_i1 1201 2239 +;Gap=M1039
scaffold185|size351648	est2genome	match_part	126135	126599	21257	-	.	ID=scaffold185|size351648:hsp:52756:3.12.0.1;Parent=scaffold185|size351648:hit:27669:3.12.0.1;Target=TRINITY_DN9749_c2_g1_i1 2240 2704 +;Gap=M465
scaffold185|size351648	est2genome	match_part	124452	126049	21257	-	.	ID=scaffold185|size351648:hsp:52757:3.12.0.1;Parent=scaffold185|size351648:hit:27669:3.12.0.1;Target=TRINITY_DN9749_c2_g1_i1 2705 4304 +;Gap=M1598
scaffold185|size351648	est2genome	expressed_sequence_match	130142	130566	2036	+	.	ID=scaffold185|size351648:hit:27670:3.12.0.1;Name=TRINITY_DN28943_c0_g1_i1;score=2036
scaffold185|size351648	est2genome	match_part	130142	130566	2036	+	.	ID=scaffold185|size351648:hsp:52758:3.12.0.1;Parent=scaffold185|size351648:hit:27670:3.12.0.1;Target=TRINITY_DN28943_c0_g1_i1 1 423 -;Gap=M425
scaffold185|size351648	est2genome	expressed_sequence_match	122914	123294	1896	-	.	ID=scaffold185|size351648:hit:27671:3.12.0.1;Name=TRINITY_DN7057_c0_g1_i1;score=1896
scaffold185|size351648	est2genome	match_part	122914	123294	1896	-	.	ID=scaffold185|size351648:hsp:52759:3.12.0.1;Parent=scaffold185|size351648:hit:27671:3.12.0.1;Target=TRINITY_DN7057_c0_g1_i1 1 381 +;Gap=M381
scaffold185|size351648	est2genome	expressed_sequence_match	129356	129596	1205	-	.	ID=scaffold185|size351648:hit:27672:3.12.0.1;Name=TRINITY_DN25635_c0_g1_i1;score=1205
scaffold185|size351648	est2genome	match_part	129356	129596	1205	-	.	ID=scaffold185|size351648:hsp:52760:3.12.0.1;Parent=scaffold185|size351648:hit:27672:3.12.0.1;Target=TRINITY_DN25635_c0_g1_i1 1 241 +;Gap=M241
scaffold185|size351648	est2genome	expressed_sequence_match	131933	132143	819	-	.	ID=scaffold185|size351648:hit:27673:3.12.0.1;Name=TRINITY_DN15125_c0_g1_i1;score=819
scaffold185|size351648	est2genome	match_part	131933	132143	819	-	.	ID=scaffold185|size351648:hsp:52761:3.12.0.1;Parent=scaffold185|size351648:hit:27673:3.12.0.1;Target=TRINITY_DN15125_c0_g1_i1 3 213 +;Gap=M211
scaffold185|size351648	est2genome	expressed_sequence_match	128075	129275	5924	+	.	ID=scaffold185|size351648:hit:27674:3.12.0.1;Name=TRINITY_DN17574_c0_g1_i3;score=5924
scaffold185|size351648	est2genome	match_part	128075	129275	5924	+	.	ID=scaffold185|size351648:hsp:52762:3.12.0.1;Parent=scaffold185|size351648:hit:27674:3.12.0.1;Target=TRINITY_DN17574_c0_g1_i3 1 1201 -;Gap=M1201
scaffold185|size351648	est2genome	expressed_sequence_match	130821	132143	5057	-	.	ID=scaffold185|size351648:hit:27675:3.12.0.1;Name=TRINITY_DN15125_c0_g2_i1;score=5057
scaffold185|size351648	est2genome	match_part	131815	132143	5057	-	.	ID=scaffold185|size351648:hsp:52763:3.12.0.1;Parent=scaffold185|size351648:hit:27675:3.12.0.1;Target=TRINITY_DN15125_c0_g2_i1 3 331 +;Gap=M329
scaffold185|size351648	est2genome	match_part	131009	131703	5057	-	.	ID=scaffold185|size351648:hsp:52764:3.12.0.1;Parent=scaffold185|size351648:hit:27675:3.12.0.1;Target=TRINITY_DN15125_c0_g2_i1 332 1027 +;Gap=M695
scaffold185|size351648	est2genome	match_part	130821	130877	5057	-	.	ID=scaffold185|size351648:hsp:52765:3.12.0.1;Parent=scaffold185|size351648:hit:27675:3.12.0.1;Target=TRINITY_DN15125_c0_g2_i1 1028 1084 +;Gap=M57
scaffold185|size351648	est2genome	expressed_sequence_match	128721	128923	952	-	.	ID=scaffold185|size351648:hit:27676:3.12.0.1;Name=TRINITY_DN23209_c0_g1_i1;score=952
scaffold185|size351648	est2genome	match_part	128721	128923	952	-	.	ID=scaffold185|size351648:hsp:52766:3.12.0.1;Parent=scaffold185|size351648:hit:27676:3.12.0.1;Target=TRINITY_DN23209_c0_g1_i1 1 203 -;Gap=M203
scaffold185|size351648	est2genome	expressed_sequence_match	130821	132143	5626	-	.	ID=scaffold185|size351648:hit:27677:3.12.0.1;Name=TRINITY_DN15125_c0_g2_i2;score=5626
scaffold185|size351648	est2genome	match_part	131009	132143	5626	-	.	ID=scaffold185|size351648:hsp:52767:3.12.0.1;Parent=scaffold185|size351648:hit:27677:3.12.0.1;Target=TRINITY_DN15125_c0_g2_i2 3 1138 +;Gap=M1135
scaffold185|size351648	est2genome	match_part	130821	130877	5626	-	.	ID=scaffold185|size351648:hsp:52768:3.12.0.1;Parent=scaffold185|size351648:hit:27677:3.12.0.1;Target=TRINITY_DN15125_c0_g2_i2 1139 1195 +;Gap=M57
scaffold185|size351648	est2genome	expressed_sequence_match	129006	129245	1110	+	.	ID=scaffold185|size351648:hit:27678:3.12.0.1;Name=TRINITY_DN17574_c1_g1_i1;score=1110
scaffold185|size351648	est2genome	match_part	129006	129245	1110	+	.	ID=scaffold185|size351648:hsp:52769:3.12.0.1;Parent=scaffold185|size351648:hit:27678:3.12.0.1;Target=TRINITY_DN17574_c1_g1_i1 1 240 +;Gap=M240
scaffold185|size351648	est2genome	expressed_sequence_match	137260	137514	1095	+	.	ID=scaffold185|size351648:hit:27679:3.12.0.1;Name=TRINITY_DN13298_c0_g1_i1;score=1095
scaffold185|size351648	est2genome	match_part	137260	137514	1095	+	.	ID=scaffold185|size351648:hsp:52770:3.12.0.1;Parent=scaffold185|size351648:hit:27679:3.12.0.1;Target=TRINITY_DN13298_c0_g1_i1 26 280 +;Gap=M255
scaffold185|size351648	est2genome	expressed_sequence_match	136276	136506	693	-	.	ID=scaffold185|size351648:hit:27680:3.12.0.1;Name=TRINITY_DN9288_c0_g1_i1;score=693
scaffold185|size351648	est2genome	match_part	136276	136506	693	-	.	ID=scaffold185|size351648:hsp:52771:3.12.0.1;Parent=scaffold185|size351648:hit:27680:3.12.0.1;Target=TRINITY_DN9288_c0_g1_i1 19 249 +;Gap=M231
scaffold185|size351648	est2genome	expressed_sequence_match	135646	136032	1638	+	.	ID=scaffold185|size351648:hit:27681:3.12.0.1;Name=TRINITY_DN15476_c0_g2_i2;score=1638
scaffold185|size351648	est2genome	match_part	135646	136032	1638	+	.	ID=scaffold185|size351648:hsp:52772:3.12.0.1;Parent=scaffold185|size351648:hit:27681:3.12.0.1;Target=TRINITY_DN15476_c0_g2_i2 59 443 +;Gap=M387
scaffold185|size351648	est2genome	expressed_sequence_match	145644	147225	7187	-	.	ID=scaffold185|size351648:hit:27682:3.12.0.1;Name=TRINITY_DN6094_c0_g1_i1;score=7187
scaffold185|size351648	est2genome	match_part	146783	147225	7187	-	.	ID=scaffold185|size351648:hsp:52773:3.12.0.1;Parent=scaffold185|size351648:hit:27682:3.12.0.1;Target=TRINITY_DN6094_c0_g1_i1 1014 1456 -;Gap=M443
scaffold185|size351648	est2genome	match_part	145644	146656	7187	-	.	ID=scaffold185|size351648:hsp:52774:3.12.0.1;Parent=scaffold185|size351648:hit:27682:3.12.0.1;Target=TRINITY_DN6094_c0_g1_i1 1 1013 -;Gap=M1013
scaffold185|size351648	est2genome	expressed_sequence_match	146060	147204	5011	-	.	ID=scaffold185|size351648:hit:27683:3.12.0.1;Name=TRINITY_DN12645_c0_g1_i1;score=5011
scaffold185|size351648	est2genome	match_part	146783	147204	5011	-	.	ID=scaffold185|size351648:hsp:52775:3.12.0.1;Parent=scaffold185|size351648:hit:27683:3.12.0.1;Target=TRINITY_DN12645_c0_g1_i1 1 422 +;Gap=M422
scaffold185|size351648	est2genome	match_part	146060	146656	5011	-	.	ID=scaffold185|size351648:hsp:52776:3.12.0.1;Parent=scaffold185|size351648:hit:27683:3.12.0.1;Target=TRINITY_DN12645_c0_g1_i1 423 1019 +;Gap=M597
scaffold185|size351648	est2genome	expressed_sequence_match	146060	146997	4681	-	.	ID=scaffold185|size351648:hit:27684:3.12.0.1;Name=TRINITY_DN12645_c0_g1_i2;score=4681
scaffold185|size351648	est2genome	match_part	146060	146997	4681	-	.	ID=scaffold185|size351648:hsp:52777:3.12.0.1;Parent=scaffold185|size351648:hit:27684:3.12.0.1;Target=TRINITY_DN12645_c0_g1_i2 1 938 +;Gap=M938
scaffold185|size351648	est2genome	expressed_sequence_match	149731	150049	1556	+	.	ID=scaffold185|size351648:hit:27685:3.12.0.1;Name=TRINITY_DN25121_c0_g1_i1;score=1556
scaffold185|size351648	est2genome	match_part	149731	150049	1556	+	.	ID=scaffold185|size351648:hsp:52778:3.12.0.1;Parent=scaffold185|size351648:hit:27685:3.12.0.1;Target=TRINITY_DN25121_c0_g1_i1 1 320 -;Gap=M319
scaffold185|size351648	est2genome	expressed_sequence_match	151041	151663	3103	+	.	ID=scaffold185|size351648:hit:27686:3.12.0.1;Name=TRINITY_DN5108_c0_g1_i1;score=3103
scaffold185|size351648	est2genome	match_part	151041	151663	3103	+	.	ID=scaffold185|size351648:hsp:52779:3.12.0.1;Parent=scaffold185|size351648:hit:27686:3.12.0.1;Target=TRINITY_DN5108_c0_g1_i1 1 624 -;Gap=M623
scaffold185|size351648	est2genome	expressed_sequence_match	151015	151530	1406	-	.	ID=scaffold185|size351648:hit:27687:3.12.0.1;Name=TRINITY_DN14251_c0_g1_i3;score=1406
scaffold185|size351648	est2genome	match_part	151364	151530	1406	-	.	ID=scaffold185|size351648:hsp:52780:3.12.0.1;Parent=scaffold185|size351648:hit:27687:3.12.0.1;Target=TRINITY_DN14251_c0_g1_i3 14 180 +;Gap=M167
scaffold185|size351648	est2genome	match_part	151015	151133	1406	-	.	ID=scaffold185|size351648:hsp:52781:3.12.0.1;Parent=scaffold185|size351648:hit:27687:3.12.0.1;Target=TRINITY_DN14251_c0_g1_i3 181 299 +;Gap=M119
scaffold185|size351648	est2genome	expressed_sequence_match	150246	151791	5581	-	.	ID=scaffold185|size351648:hit:27688:3.12.0.1;Name=TRINITY_DN14251_c0_g1_i1;score=5581
scaffold185|size351648	est2genome	match_part	151560	151791	5581	-	.	ID=scaffold185|size351648:hsp:52782:3.12.0.1;Parent=scaffold185|size351648:hit:27688:3.12.0.1;Target=TRINITY_DN14251_c0_g1_i1 1 232 +;Gap=M232
scaffold185|size351648	est2genome	match_part	150246	151133	5581	-	.	ID=scaffold185|size351648:hsp:52783:3.12.0.1;Parent=scaffold185|size351648:hit:27688:3.12.0.1;Target=TRINITY_DN14251_c0_g1_i1 233 1120 +;Gap=M888
scaffold185|size351648	est2genome	expressed_sequence_match	150085	150299	1075	-	.	ID=scaffold185|size351648:hit:27689:3.12.0.1;Name=TRINITY_DN25983_c0_g1_i1;score=1075
scaffold185|size351648	est2genome	match_part	150085	150299	1075	-	.	ID=scaffold185|size351648:hsp:52784:3.12.0.1;Parent=scaffold185|size351648:hit:27689:3.12.0.1;Target=TRINITY_DN25983_c0_g1_i1 1 215 -;Gap=M215
scaffold185|size351648	est2genome	expressed_sequence_match	150246	151582	6673	-	.	ID=scaffold185|size351648:hit:27690:3.12.0.1;Name=TRINITY_DN14251_c0_g1_i2;score=6673
scaffold185|size351648	est2genome	match_part	150246	151582	6673	-	.	ID=scaffold185|size351648:hsp:52785:3.12.0.1;Parent=scaffold185|size351648:hit:27690:3.12.0.1;Target=TRINITY_DN14251_c0_g1_i2 1 1338 +;Gap=M1337
scaffold185|size351648	est2genome	expressed_sequence_match	150246	151993	6591	-	.	ID=scaffold185|size351648:hit:27691:3.12.0.1;Name=TRINITY_DN6703_c0_g1_i1;score=6591
scaffold185|size351648	est2genome	match_part	151560	151993	6591	-	.	ID=scaffold185|size351648:hsp:52786:3.12.0.1;Parent=scaffold185|size351648:hit:27691:3.12.0.1;Target=TRINITY_DN6703_c0_g1_i1 1 434 +;Gap=M434
scaffold185|size351648	est2genome	match_part	150246	151133	6591	-	.	ID=scaffold185|size351648:hsp:52787:3.12.0.1;Parent=scaffold185|size351648:hit:27691:3.12.0.1;Target=TRINITY_DN6703_c0_g1_i1 435 1322 +;Gap=M888
scaffold185|size351648	est2genome	expressed_sequence_match	152890	154307	5986	-	.	ID=scaffold185|size351648:hit:27692:3.12.0.1;Name=TRINITY_DN11886_c0_g1_i1;score=5986
scaffold185|size351648	est2genome	match_part	154035	154307	5986	-	.	ID=scaffold185|size351648:hsp:52788:3.12.0.1;Parent=scaffold185|size351648:hit:27692:3.12.0.1;Target=TRINITY_DN11886_c0_g1_i1 1 273 +;Gap=M273
scaffold185|size351648	est2genome	match_part	152890	153837	5986	-	.	ID=scaffold185|size351648:hsp:52789:3.12.0.1;Parent=scaffold185|size351648:hit:27692:3.12.0.1;Target=TRINITY_DN11886_c0_g1_i1 274 1230 +;Gap=M948
scaffold185|size351648	est2genome	expressed_sequence_match	152890	154307	6983	-	.	ID=scaffold185|size351648:hit:27693:3.12.0.1;Name=TRINITY_DN11886_c0_g1_i2;score=6983
scaffold185|size351648	est2genome	match_part	152890	154307	6983	-	.	ID=scaffold185|size351648:hsp:52790:3.12.0.1;Parent=scaffold185|size351648:hit:27693:3.12.0.1;Target=TRINITY_DN11886_c0_g1_i2 1 1427 +;Gap=M1418
scaffold185|size351648	est2genome	expressed_sequence_match	152066	152936	4330	+	.	ID=scaffold185|size351648:hit:27694:3.12.0.1;Name=TRINITY_DN12912_c0_g1_i1;score=4330
scaffold185|size351648	est2genome	match_part	152066	152936	4330	+	.	ID=scaffold185|size351648:hsp:52791:3.12.0.1;Parent=scaffold185|size351648:hit:27694:3.12.0.1;Target=TRINITY_DN12912_c0_g1_i1 1 873 +;Gap=M871
scaffold185|size351648	est2genome	expressed_sequence_match	152051	154289	10003	-	.	ID=scaffold185|size351648:hit:27695:3.12.0.1;Name=TRINITY_DN7791_c0_g2_i2;score=10003
scaffold185|size351648	est2genome	match_part	154035	154289	10003	-	.	ID=scaffold185|size351648:hsp:52792:3.12.0.1;Parent=scaffold185|size351648:hit:27695:3.12.0.1;Target=TRINITY_DN7791_c0_g2_i2 1 255 +;Gap=M255
scaffold185|size351648	est2genome	match_part	152051	153837	10003	-	.	ID=scaffold185|size351648:hsp:52793:3.12.0.1;Parent=scaffold185|size351648:hit:27695:3.12.0.1;Target=TRINITY_DN7791_c0_g2_i2 256 2053 +;Gap=M1787
scaffold185|size351648	est2genome	expressed_sequence_match	154747	156834	10440	+	.	ID=scaffold185|size351648:hit:27696:3.12.0.1;Name=TRINITY_DN15968_c0_g1_i1;score=10440
scaffold185|size351648	est2genome	match_part	154747	156834	10440	+	.	ID=scaffold185|size351648:hsp:52794:3.12.0.1;Parent=scaffold185|size351648:hit:27696:3.12.0.1;Target=TRINITY_DN15968_c0_g1_i1 1 2088 +;Gap=M2088
scaffold185|size351648	est2genome	expressed_sequence_match	156810	157420	3055	-	.	ID=scaffold185|size351648:hit:27697:3.12.0.1;Name=TRINITY_DN4082_c0_g1_i1;score=3055
scaffold185|size351648	est2genome	match_part	156810	157420	3055	-	.	ID=scaffold185|size351648:hsp:52795:3.12.0.1;Parent=scaffold185|size351648:hit:27697:3.12.0.1;Target=TRINITY_DN4082_c0_g1_i1 1 611 +;Gap=M611
scaffold185|size351648	est2genome	expressed_sequence_match	175565	175878	1336	+	.	ID=scaffold185|size351648:hit:27698:3.12.0.1;Name=TRINITY_DN9913_c4_g20_i1;score=1336
scaffold185|size351648	est2genome	match_part	175565	175878	1336	+	.	ID=scaffold185|size351648:hsp:52796:3.12.0.1;Parent=scaffold185|size351648:hit:27698:3.12.0.1;Target=TRINITY_DN9913_c4_g20_i1 2 315 -;Gap=M314
scaffold185|size351648	est2genome	expressed_sequence_match	179064	179282	948	+	.	ID=scaffold185|size351648:hit:27699:3.12.0.1;Name=TRINITY_DN6083_c0_g3_i1;score=948
scaffold185|size351648	est2genome	match_part	179064	179282	948	+	.	ID=scaffold185|size351648:hsp:52797:3.12.0.1;Parent=scaffold185|size351648:hit:27699:3.12.0.1;Target=TRINITY_DN6083_c0_g3_i1 1 220 +;Gap=M219
scaffold185|size351648	est2genome	expressed_sequence_match	175901	179132	1298	-	.	ID=scaffold185|size351648:hit:27700:3.12.0.1;Name=TRINITY_DN9913_c4_g6_i1;score=1298
scaffold185|size351648	est2genome	match_part	178975	179132	1298	-	.	ID=scaffold185|size351648:hsp:52798:3.12.0.1;Parent=scaffold185|size351648:hit:27700:3.12.0.1;Target=TRINITY_DN9913_c4_g6_i1 1 159 +;Gap=M158
scaffold185|size351648	est2genome	match_part	175901	176055	1298	-	.	ID=scaffold185|size351648:hsp:52799:3.12.0.1;Parent=scaffold185|size351648:hit:27700:3.12.0.1;Target=TRINITY_DN9913_c4_g6_i1 160 313 +;Gap=M155
scaffold185|size351648	est2genome	expressed_sequence_match	179284	179488	842	-	.	ID=scaffold185|size351648:hit:27701:3.12.0.1;Name=TRINITY_DN9913_c4_g35_i1;score=842
scaffold185|size351648	est2genome	match_part	179284	179488	842	-	.	ID=scaffold185|size351648:hsp:52800:3.12.0.1;Parent=scaffold185|size351648:hit:27701:3.12.0.1;Target=TRINITY_DN9913_c4_g35_i1 2 207 +;Gap=M205
scaffold185|size351648	est2genome	expressed_sequence_match	175340	175764	1766	+	.	ID=scaffold185|size351648:hit:27702:3.12.0.1;Name=TRINITY_DN9913_c4_g7_i1;score=1766
scaffold185|size351648	est2genome	match_part	175340	175764	1766	+	.	ID=scaffold185|size351648:hsp:52801:3.12.0.1;Parent=scaffold185|size351648:hit:27702:3.12.0.1;Target=TRINITY_DN9913_c4_g7_i1 1 430 -;Gap=M425
scaffold185|size351648	est2genome	expressed_sequence_match	175475	175776	1249	+	.	ID=scaffold185|size351648:hit:27703:3.12.0.1;Name=TRINITY_DN9913_c4_g21_i1;score=1249
scaffold185|size351648	est2genome	match_part	175475	175776	1249	+	.	ID=scaffold185|size351648:hsp:52802:3.12.0.1;Parent=scaffold185|size351648:hit:27703:3.12.0.1;Target=TRINITY_DN9913_c4_g21_i1 1 302 -;Gap=M302
scaffold185|size351648	est2genome	expressed_sequence_match	179064	179282	957	+	.	ID=scaffold185|size351648:hit:27704:3.12.0.1;Name=TRINITY_DN6083_c0_g4_i1;score=957
scaffold185|size351648	est2genome	match_part	179064	179282	957	+	.	ID=scaffold185|size351648:hsp:52803:3.12.0.1;Parent=scaffold185|size351648:hit:27704:3.12.0.1;Target=TRINITY_DN6083_c0_g4_i1 1 220 +;Gap=M219
scaffold185|size351648	est2genome	expressed_sequence_match	175760	176018	1035	+	.	ID=scaffold185|size351648:hit:27705:3.12.0.1;Name=TRINITY_DN5711_c0_g1_i1;score=1035
scaffold185|size351648	est2genome	match_part	175760	176018	1035	+	.	ID=scaffold185|size351648:hsp:52804:3.12.0.1;Parent=scaffold185|size351648:hit:27705:3.12.0.1;Target=TRINITY_DN5711_c0_g1_i1 1 257 +;Gap=M259
scaffold185|size351648	est2genome	expressed_sequence_match	179018	179372	1565	+	.	ID=scaffold185|size351648:hit:27706:3.12.0.1;Name=TRINITY_DN9913_c4_g9_i1;score=1565
scaffold185|size351648	est2genome	match_part	179018	179372	1565	+	.	ID=scaffold185|size351648:hsp:52805:3.12.0.1;Parent=scaffold185|size351648:hit:27706:3.12.0.1;Target=TRINITY_DN9913_c4_g9_i1 1 356 -;Gap=M355
scaffold185|size351648	est2genome	expressed_sequence_match	179204	179580	1582	+	.	ID=scaffold185|size351648:hit:27707:3.12.0.1;Name=TRINITY_DN9913_c4_g1_i1;score=1582
scaffold185|size351648	est2genome	match_part	179204	179580	1582	+	.	ID=scaffold185|size351648:hsp:52806:3.12.0.1;Parent=scaffold185|size351648:hit:27707:3.12.0.1;Target=TRINITY_DN9913_c4_g1_i1 2 380 -;Gap=M377
scaffold185|size351648	est2genome	expressed_sequence_match	179520	179900	1551	+	.	ID=scaffold185|size351648:hit:27708:3.12.0.1;Name=TRINITY_DN9913_c4_g22_i1;score=1551
scaffold185|size351648	est2genome	match_part	179520	179900	1551	+	.	ID=scaffold185|size351648:hsp:52807:3.12.0.1;Parent=scaffold185|size351648:hit:27708:3.12.0.1;Target=TRINITY_DN9913_c4_g22_i1 2 383 -;Gap=M381
scaffold185|size351648	est2genome	expressed_sequence_match	178229	178438	1041	-	.	ID=scaffold185|size351648:hit:27709:3.12.0.1;Name=TRINITY_DN6776_c0_g1_i1;score=1041
scaffold185|size351648	est2genome	match_part	178229	178438	1041	-	.	ID=scaffold185|size351648:hsp:52808:3.12.0.1;Parent=scaffold185|size351648:hit:27709:3.12.0.1;Target=TRINITY_DN6776_c0_g1_i1 1 210 -;Gap=M210
scaffold185|size351648	est2genome	expressed_sequence_match	179471	179721	1009	+	.	ID=scaffold185|size351648:hit:27710:3.12.0.1;Name=TRINITY_DN9913_c4_g38_i1;score=1009
scaffold185|size351648	est2genome	match_part	179471	179721	1009	+	.	ID=scaffold185|size351648:hsp:52809:3.12.0.1;Parent=scaffold185|size351648:hit:27710:3.12.0.1;Target=TRINITY_DN9913_c4_g38_i1 1 252 -;Gap=M251
scaffold185|size351648	est2genome	expressed_sequence_match	179260	179749	1958	+	.	ID=scaffold185|size351648:hit:27711:3.12.0.1;Name=TRINITY_DN9913_c4_g1_i2;score=1958
scaffold185|size351648	est2genome	match_part	179260	179749	1958	+	.	ID=scaffold185|size351648:hsp:52810:3.12.0.1;Parent=scaffold185|size351648:hit:27711:3.12.0.1;Target=TRINITY_DN9913_c4_g1_i2 1 492 -;Gap=M490
scaffold185|size351648	est2genome	expressed_sequence_match	179601	179854	1055	+	.	ID=scaffold185|size351648:hit:27712:3.12.0.1;Name=TRINITY_DN9913_c4_g23_i1;score=1055
scaffold185|size351648	est2genome	match_part	179601	179854	1055	+	.	ID=scaffold185|size351648:hsp:52811:3.12.0.1;Parent=scaffold185|size351648:hit:27712:3.12.0.1;Target=TRINITY_DN9913_c4_g23_i1 1 253 -;Gap=M254
scaffold185|size351648	est2genome	expressed_sequence_match	175843	179040	1105	-	.	ID=scaffold185|size351648:hit:27713:3.12.0.1;Name=TRINITY_DN9913_c4_g11_i1;score=1105
scaffold185|size351648	est2genome	match_part	178975	179040	1105	-	.	ID=scaffold185|size351648:hsp:52812:3.12.0.1;Parent=scaffold185|size351648:hit:27713:3.12.0.1;Target=TRINITY_DN9913_c4_g11_i1 1 66 +;Gap=M66
scaffold185|size351648	est2genome	match_part	175843	176055	1105	-	.	ID=scaffold185|size351648:hsp:52813:3.12.0.1;Parent=scaffold185|size351648:hit:27713:3.12.0.1;Target=TRINITY_DN9913_c4_g11_i1 67 276 +;Gap=M213
scaffold185|size351648	est2genome	expressed_sequence_match	175621	179063	2177	-	.	ID=scaffold185|size351648:hit:27714:3.12.0.1;Name=TRINITY_DN9913_c4_g24_i1;score=2177
scaffold185|size351648	est2genome	match_part	178975	179063	2177	-	.	ID=scaffold185|size351648:hsp:52814:3.12.0.1;Parent=scaffold185|size351648:hit:27714:3.12.0.1;Target=TRINITY_DN9913_c4_g24_i1 1 89 +;Gap=M89
scaffold185|size351648	est2genome	match_part	175621	176055	2177	-	.	ID=scaffold185|size351648:hsp:52815:3.12.0.1;Parent=scaffold185|size351648:hit:27714:3.12.0.1;Target=TRINITY_DN9913_c4_g24_i1 90 521 +;Gap=M435
scaffold185|size351648	est2genome	expressed_sequence_match	179419	179766	1395	+	.	ID=scaffold185|size351648:hit:27715:3.12.0.1;Name=TRINITY_DN9913_c4_g1_i3;score=1395
scaffold185|size351648	est2genome	match_part	179419	179766	1395	+	.	ID=scaffold185|size351648:hsp:52816:3.12.0.1;Parent=scaffold185|size351648:hit:27715:3.12.0.1;Target=TRINITY_DN9913_c4_g1_i3 1 349 -;Gap=M348
scaffold185|size351648	est2genome	expressed_sequence_match	175814	176062	938	+	.	ID=scaffold185|size351648:hit:27716:3.12.0.1;Name=TRINITY_DN9913_c4_g11_i2;score=938
scaffold185|size351648	est2genome	match_part	175814	176062	938	+	.	ID=scaffold185|size351648:hsp:52817:3.12.0.1;Parent=scaffold185|size351648:hit:27716:3.12.0.1;Target=TRINITY_DN9913_c4_g11_i2 15 262 -;Gap=M249
scaffold185|size351648	est2genome	expressed_sequence_match	179204	179854	2673	+	.	ID=scaffold185|size351648:hit:27717:3.12.0.1;Name=TRINITY_DN9913_c4_g26_i1;score=2673
scaffold185|size351648	est2genome	match_part	179204	179854	2673	+	.	ID=scaffold185|size351648:hsp:52818:3.12.0.1;Parent=scaffold185|size351648:hit:27717:3.12.0.1;Target=TRINITY_DN9913_c4_g26_i1 1 653 -;Gap=M651
scaffold185|size351648	est2genome	expressed_sequence_match	179081	179436	1504	+	.	ID=scaffold185|size351648:hit:27718:3.12.0.1;Name=TRINITY_DN9913_c4_g2_i1;score=1504
scaffold185|size351648	est2genome	match_part	179081	179436	1504	+	.	ID=scaffold185|size351648:hsp:52819:3.12.0.1;Parent=scaffold185|size351648:hit:27718:3.12.0.1;Target=TRINITY_DN9913_c4_g2_i1 1 358 -;Gap=M356
scaffold185|size351648	est2genome	expressed_sequence_match	175784	179132	1749	-	.	ID=scaffold185|size351648:hit:27719:3.12.0.1;Name=TRINITY_DN9913_c4_g11_i3;score=1749
scaffold185|size351648	est2genome	match_part	178975	179132	1749	-	.	ID=scaffold185|size351648:hsp:52820:3.12.0.1;Parent=scaffold185|size351648:hit:27719:3.12.0.1;Target=TRINITY_DN9913_c4_g11_i3 1 159 +;Gap=M158
scaffold185|size351648	est2genome	match_part	175784	176055	1749	-	.	ID=scaffold185|size351648:hsp:52821:3.12.0.1;Parent=scaffold185|size351648:hit:27719:3.12.0.1;Target=TRINITY_DN9913_c4_g11_i3 160 428 +;Gap=M272
scaffold185|size351648	est2genome	expressed_sequence_match	175760	179512	3443	-	.	ID=scaffold185|size351648:hit:27720:3.12.0.1;Name=TRINITY_DN9913_c4_g11_i4;score=3443
scaffold185|size351648	est2genome	match_part	178975	179512	3443	-	.	ID=scaffold185|size351648:hsp:52822:3.12.0.1;Parent=scaffold185|size351648:hit:27720:3.12.0.1;Target=TRINITY_DN9913_c4_g11_i4 1 540 +;Gap=M538
scaffold185|size351648	est2genome	match_part	175760	176055	3443	-	.	ID=scaffold185|size351648:hsp:52823:3.12.0.1;Parent=scaffold185|size351648:hit:27720:3.12.0.1;Target=TRINITY_DN9913_c4_g11_i4 541 833 +;Gap=M296
scaffold185|size351648	est2genome	expressed_sequence_match	175597	175878	1230	+	.	ID=scaffold185|size351648:hit:27721:3.12.0.1;Name=TRINITY_DN9913_c4_g29_i1;score=1230
scaffold185|size351648	est2genome	match_part	175597	175878	1230	+	.	ID=scaffold185|size351648:hsp:52824:3.12.0.1;Parent=scaffold185|size351648:hit:27721:3.12.0.1;Target=TRINITY_DN9913_c4_g29_i1 2 283 -;Gap=M282
scaffold185|size351648	est2genome	expressed_sequence_match	179204	179440	1002	+	.	ID=scaffold185|size351648:hit:27722:3.12.0.1;Name=TRINITY_DN9913_c4_g3_i1;score=1002
scaffold185|size351648	est2genome	match_part	179204	179440	1002	+	.	ID=scaffold185|size351648:hsp:52825:3.12.0.1;Parent=scaffold185|size351648:hit:27722:3.12.0.1;Target=TRINITY_DN9913_c4_g3_i1 2 239 -;Gap=M237
scaffold185|size351648	est2genome	expressed_sequence_match	176240	176496	1037	-	.	ID=scaffold185|size351648:hit:27723:3.12.0.1;Name=TRINITY_DN1256_c0_g1_i1;score=1037
scaffold185|size351648	est2genome	match_part	176240	176496	1037	-	.	ID=scaffold185|size351648:hsp:52826:3.12.0.1;Parent=scaffold185|size351648:hit:27723:3.12.0.1;Target=TRINITY_DN1256_c0_g1_i1 1 261 -;Gap=M257
scaffold185|size351648	est2genome	expressed_sequence_match	179471	179829	1450	+	.	ID=scaffold185|size351648:hit:27724:3.12.0.1;Name=TRINITY_DN9913_c4_g4_i1;score=1450
scaffold185|size351648	est2genome	match_part	179471	179829	1450	+	.	ID=scaffold185|size351648:hsp:52827:3.12.0.1;Parent=scaffold185|size351648:hit:27724:3.12.0.1;Target=TRINITY_DN9913_c4_g4_i1 1 360 -;Gap=M359
scaffold185|size351648	est2genome	expressed_sequence_match	179168	179376	919	+	.	ID=scaffold185|size351648:hit:27725:3.12.0.1;Name=TRINITY_DN9913_c4_g13_i1;score=919
scaffold185|size351648	est2genome	match_part	179168	179376	919	+	.	ID=scaffold185|size351648:hsp:52828:3.12.0.1;Parent=scaffold185|size351648:hit:27725:3.12.0.1;Target=TRINITY_DN9913_c4_g13_i1 1 209 -;Gap=M209
scaffold185|size351648	est2genome	expressed_sequence_match	179471	179829	1459	+	.	ID=scaffold185|size351648:hit:27726:3.12.0.1;Name=TRINITY_DN9913_c4_g4_i2;score=1459
scaffold185|size351648	est2genome	match_part	179471	179829	1459	+	.	ID=scaffold185|size351648:hsp:52829:3.12.0.1;Parent=scaffold185|size351648:hit:27726:3.12.0.1;Target=TRINITY_DN9913_c4_g4_i2 1 360 -;Gap=M359
scaffold185|size351648	est2genome	expressed_sequence_match	175475	175788	1297	+	.	ID=scaffold185|size351648:hit:27727:3.12.0.1;Name=TRINITY_DN9913_c4_g18_i1;score=1297
scaffold185|size351648	est2genome	match_part	175475	175788	1297	+	.	ID=scaffold185|size351648:hsp:52830:3.12.0.1;Parent=scaffold185|size351648:hit:27727:3.12.0.1;Target=TRINITY_DN9913_c4_g18_i1 1 315 -;Gap=M314
scaffold185|size351648	est2genome	expressed_sequence_match	179064	179277	905	+	.	ID=scaffold185|size351648:hit:27728:3.12.0.1;Name=TRINITY_DN6083_c0_g1_i1;score=905
scaffold185|size351648	est2genome	match_part	179064	179277	905	+	.	ID=scaffold185|size351648:hsp:52831:3.12.0.1;Parent=scaffold185|size351648:hit:27728:3.12.0.1;Target=TRINITY_DN6083_c0_g1_i1 1 215 +;Gap=M214
scaffold185|size351648	est2genome	expressed_sequence_match	175475	175699	847	+	.	ID=scaffold185|size351648:hit:27729:3.12.0.1;Name=TRINITY_DN6853_c0_g3_i1;score=847
scaffold185|size351648	est2genome	match_part	175475	175699	847	+	.	ID=scaffold185|size351648:hsp:52832:3.12.0.1;Parent=scaffold185|size351648:hit:27729:3.12.0.1;Target=TRINITY_DN6853_c0_g3_i1 1 218 -;Gap=M225
scaffold185|size351648	est2genome	expressed_sequence_match	179354	180335	4058	+	.	ID=scaffold185|size351648:hit:27730:3.12.0.1;Name=TRINITY_DN9913_c4_g4_i3;score=4058
scaffold185|size351648	est2genome	match_part	179354	180335	4058	+	.	ID=scaffold185|size351648:hsp:52833:3.12.0.1;Parent=scaffold185|size351648:hit:27730:3.12.0.1;Target=TRINITY_DN9913_c4_g4_i3 1 984 -;Gap=M982
scaffold185|size351648	est2genome	expressed_sequence_match	175690	176036	1439	+	.	ID=scaffold185|size351648:hit:27731:3.12.0.1;Name=TRINITY_DN9913_c4_g18_i2;score=1439
scaffold185|size351648	est2genome	match_part	175690	176036	1439	+	.	ID=scaffold185|size351648:hsp:52834:3.12.0.1;Parent=scaffold185|size351648:hit:27731:3.12.0.1;Target=TRINITY_DN9913_c4_g18_i2 1 345 -;Gap=M347
scaffold185|size351648	est2genome	expressed_sequence_match	179064	179282	984	+	.	ID=scaffold185|size351648:hit:27732:3.12.0.1;Name=TRINITY_DN6083_c0_g2_i1;score=984
scaffold185|size351648	est2genome	match_part	179064	179282	984	+	.	ID=scaffold185|size351648:hsp:52835:3.12.0.1;Parent=scaffold185|size351648:hit:27732:3.12.0.1;Target=TRINITY_DN6083_c0_g2_i1 1 220 +;Gap=M219
scaffold185|size351648	blastn	expressed_sequence_match	198226	198650	179	-	.	ID=scaffold185|size351648:hit:27733:3.12.0.1;Name=TRINITY_DN10648_c0_g1_i1;score=179
scaffold185|size351648	blastn	match_part	198226	198650	179	-	.	ID=scaffold185|size351648:hsp:52836:3.12.0.1;Parent=scaffold185|size351648:hit:27733:3.12.0.1;Target=TRINITY_DN10648_c0_g1_i1 7 431 +;Gap=M425
scaffold185|size351648	blastn	expressed_sequence_match	198562	198757	106	-	.	ID=scaffold185|size351648:hit:27734:3.12.0.1;Name=TRINITY_DN2916_c0_g2_i1;score=106
scaffold185|size351648	blastn	match_part	198562	198757	106	-	.	ID=scaffold185|size351648:hsp:52837:3.12.0.1;Parent=scaffold185|size351648:hit:27734:3.12.0.1;Target=TRINITY_DN2916_c0_g2_i1 1 196 +;Gap=M196
scaffold185|size351648	blastn	expressed_sequence_match	198224	198544	147	-	.	ID=scaffold185|size351648:hit:27735:3.12.0.1;Name=TRINITY_DN2916_c0_g1_i1;score=147
scaffold185|size351648	blastn	match_part	198224	198544	147	-	.	ID=scaffold185|size351648:hsp:52838:3.12.0.1;Parent=scaffold185|size351648:hit:27735:3.12.0.1;Target=TRINITY_DN2916_c0_g1_i1 5 325 +;Gap=M321
scaffold185|size351648	blastn	expressed_sequence_match	199317	199514	102	+	.	ID=scaffold185|size351648:hit:27736:3.12.0.1;Name=TRINITY_DN14387_c0_g1_i1;score=102
scaffold185|size351648	blastn	match_part	199317	199514	102	+	.	ID=scaffold185|size351648:hsp:52839:3.12.0.1;Parent=scaffold185|size351648:hit:27736:3.12.0.1;Target=TRINITY_DN14387_c0_g1_i1 13 210 +;Gap=M198
scaffold185|size351648	est2genome	expressed_sequence_match	198226	198656	1768	-	.	ID=scaffold185|size351648:hit:27737:3.12.0.1;Name=TRINITY_DN10648_c0_g1_i1;score=1768
scaffold185|size351648	est2genome	match_part	198226	198656	1768	-	.	ID=scaffold185|size351648:hsp:52840:3.12.0.1;Parent=scaffold185|size351648:hit:27737:3.12.0.1;Target=TRINITY_DN10648_c0_g1_i1 1 431 +;Gap=M431
scaffold185|size351648	est2genome	expressed_sequence_match	198543	198757	904	-	.	ID=scaffold185|size351648:hit:27738:3.12.0.1;Name=TRINITY_DN2916_c0_g2_i1;score=904
scaffold185|size351648	est2genome	match_part	198543	198757	904	-	.	ID=scaffold185|size351648:hsp:52841:3.12.0.1;Parent=scaffold185|size351648:hit:27738:3.12.0.1;Target=TRINITY_DN2916_c0_g2_i1 1 215 +;Gap=M215
scaffold185|size351648	est2genome	expressed_sequence_match	198194	198548	1442	-	.	ID=scaffold185|size351648:hit:27739:3.12.0.1;Name=TRINITY_DN2916_c0_g1_i1;score=1442
scaffold185|size351648	est2genome	match_part	198194	198548	1442	-	.	ID=scaffold185|size351648:hsp:52842:3.12.0.1;Parent=scaffold185|size351648:hit:27739:3.12.0.1;Target=TRINITY_DN2916_c0_g1_i1 1 355 +;Gap=M355
scaffold185|size351648	est2genome	expressed_sequence_match	199305	199514	879	+	.	ID=scaffold185|size351648:hit:27740:3.12.0.1;Name=TRINITY_DN14387_c0_g1_i1;score=879
scaffold185|size351648	est2genome	match_part	199305	199514	879	+	.	ID=scaffold185|size351648:hsp:52843:3.12.0.1;Parent=scaffold185|size351648:hit:27740:3.12.0.1;Target=TRINITY_DN14387_c0_g1_i1 1 210 +;Gap=M210
###
scaffold185|size351648	blastx	protein_match	200446	201981	157	-	.	ID=scaffold185|size351648:hit:27741:3.12.0.2;Name=jgi|Fracy1|193219|e_gw1.17.11.1;score=157
scaffold185|size351648	blastx	match_part	201745	201981	145	-	.	ID=scaffold185|size351648:hsp:52844:3.12.0.2;Parent=scaffold185|size351648:hit:27741:3.12.0.2;Target=jgi|Fracy1|193219|e_gw1.17.11.1 16 96 +;Gap=M237
scaffold185|size351648	blastx	match_part	200831	201547	280	-	.	ID=scaffold185|size351648:hsp:52845:3.12.0.2;Parent=scaffold185|size351648:hit:27741:3.12.0.2;Target=jgi|Fracy1|193219|e_gw1.17.11.1 154 387 +;Gap=M717
scaffold185|size351648	blastx	match_part	200556	200825	224	-	.	ID=scaffold185|size351648:hsp:52846:3.12.0.2;Parent=scaffold185|size351648:hit:27741:3.12.0.2;Target=jgi|Fracy1|193219|e_gw1.17.11.1 390 481 +;Gap=M270
scaffold185|size351648	blastx	match_part	200446	200598	157	-	.	ID=scaffold185|size351648:hsp:52847:3.12.0.2;Parent=scaffold185|size351648:hit:27741:3.12.0.2;Target=jgi|Fracy1|193219|e_gw1.17.11.1 468 518 +;Gap=M153
scaffold185|size351648	blastx	protein_match	200446	201981	157	-	.	ID=scaffold185|size351648:hit:27742:3.12.0.2;Name=jgi|Fracy1|193219|e_gw1.17.11.1;score=157
scaffold185|size351648	blastx	match_part	201745	201981	145	-	.	ID=scaffold185|size351648:hsp:52848:3.12.0.2;Parent=scaffold185|size351648:hit:27742:3.12.0.2;Target=jgi|Fracy1|193219|e_gw1.17.11.1 16 96 +;Gap=M237
scaffold185|size351648	blastx	match_part	200831	201547	280	-	.	ID=scaffold185|size351648:hsp:52849:3.12.0.2;Parent=scaffold185|size351648:hit:27742:3.12.0.2;Target=jgi|Fracy1|193219|e_gw1.17.11.1 154 387 +;Gap=M717
scaffold185|size351648	blastx	match_part	200556	200825	224	-	.	ID=scaffold185|size351648:hsp:52850:3.12.0.2;Parent=scaffold185|size351648:hit:27742:3.12.0.2;Target=jgi|Fracy1|193219|e_gw1.17.11.1 390 481 +;Gap=M270
scaffold185|size351648	blastx	match_part	200446	200598	157	-	.	ID=scaffold185|size351648:hsp:52851:3.12.0.2;Parent=scaffold185|size351648:hit:27742:3.12.0.2;Target=jgi|Fracy1|193219|e_gw1.17.11.1 468 518 +;Gap=M153
scaffold185|size351648	blastx	protein_match	200446	201981	157	-	.	ID=scaffold185|size351648:hit:27743:3.12.0.2;Name=jgi|Fracy1|193219|e_gw1.17.11.1;score=157
scaffold185|size351648	blastx	match_part	201745	201981	145	-	.	ID=scaffold185|size351648:hsp:52852:3.12.0.2;Parent=scaffold185|size351648:hit:27743:3.12.0.2;Target=jgi|Fracy1|193219|e_gw1.17.11.1 16 96 +;Gap=M237
scaffold185|size351648	blastx	match_part	200831	201547	280	-	.	ID=scaffold185|size351648:hsp:52853:3.12.0.2;Parent=scaffold185|size351648:hit:27743:3.12.0.2;Target=jgi|Fracy1|193219|e_gw1.17.11.1 154 387 +;Gap=M717
scaffold185|size351648	blastx	match_part	200556	200825	224	-	.	ID=scaffold185|size351648:hsp:52854:3.12.0.2;Parent=scaffold185|size351648:hit:27743:3.12.0.2;Target=jgi|Fracy1|193219|e_gw1.17.11.1 390 481 +;Gap=M270
scaffold185|size351648	blastx	match_part	200446	200598	157	-	.	ID=scaffold185|size351648:hsp:52855:3.12.0.2;Parent=scaffold185|size351648:hit:27743:3.12.0.2;Target=jgi|Fracy1|193219|e_gw1.17.11.1 468 518 +;Gap=M153
scaffold185|size351648	blastx	protein_match	200440	201127	127	-	.	ID=scaffold185|size351648:hit:27744:3.12.0.2;Name=jgi|Thaoce1|83652|rna18921;score=127
scaffold185|size351648	blastx	match_part	200834	201127	182	-	.	ID=scaffold185|size351648:hsp:52856:3.12.0.2;Parent=scaffold185|size351648:hit:27744:3.12.0.2;Target=jgi|Thaoce1|83652|rna18921 16 113 +;Gap=M294
scaffold185|size351648	blastx	match_part	200440	200598	127	-	.	ID=scaffold185|size351648:hsp:52857:3.12.0.2;Parent=scaffold185|size351648:hit:27744:3.12.0.2;Target=jgi|Thaoce1|83652|rna18921 159 211 +;Gap=M159
scaffold185|size351648	blastx	protein_match	200446	202023	155	-	.	ID=scaffold185|size351648:hit:27745:3.12.0.2;Name=jgi|Fracy1|234537|fgenesh2_pg.2_%2523_645;score=155
scaffold185|size351648	blastx	match_part	201736	202023	128	-	.	ID=scaffold185|size351648:hsp:52858:3.12.0.2;Parent=scaffold185|size351648:hit:27745:3.12.0.2;Target=jgi|Fracy1|234537|fgenesh2_pg.2_%252523_645 38 135 +;Gap=M288
scaffold185|size351648	blastx	match_part	200831	201613	379	-	.	ID=scaffold185|size351648:hsp:52859:3.12.0.2;Parent=scaffold185|size351648:hit:27745:3.12.0.2;Target=jgi|Fracy1|234537|fgenesh2_pg.2_%252523_645 193 462 +;Gap=M783
scaffold185|size351648	blastx	match_part	200556	200825	211	-	.	ID=scaffold185|size351648:hsp:52860:3.12.0.2;Parent=scaffold185|size351648:hit:27745:3.12.0.2;Target=jgi|Fracy1|234537|fgenesh2_pg.2_%252523_645 465 555 +;Gap=M270
scaffold185|size351648	blastx	match_part	200446	200598	155	-	.	ID=scaffold185|size351648:hsp:52861:3.12.0.2;Parent=scaffold185|size351648:hit:27745:3.12.0.2;Target=jgi|Fracy1|234537|fgenesh2_pg.2_%252523_645 542 592 +;Gap=M153
scaffold185|size351648	blastx	protein_match	200446	202023	155	-	.	ID=scaffold185|size351648:hit:27746:3.12.0.2;Name=jgi|Fracy1|234537|fgenesh2_pg.2_%2523_645;score=155
scaffold185|size351648	blastx	match_part	201736	202023	128	-	.	ID=scaffold185|size351648:hsp:52862:3.12.0.2;Parent=scaffold185|size351648:hit:27746:3.12.0.2;Target=jgi|Fracy1|234537|fgenesh2_pg.2_%252523_645 38 135 +;Gap=M288
scaffold185|size351648	blastx	match_part	200831	201613	379	-	.	ID=scaffold185|size351648:hsp:52863:3.12.0.2;Parent=scaffold185|size351648:hit:27746:3.12.0.2;Target=jgi|Fracy1|234537|fgenesh2_pg.2_%252523_645 193 462 +;Gap=M783
scaffold185|size351648	blastx	match_part	200556	200825	211	-	.	ID=scaffold185|size351648:hsp:52864:3.12.0.2;Parent=scaffold185|size351648:hit:27746:3.12.0.2;Target=jgi|Fracy1|234537|fgenesh2_pg.2_%252523_645 465 555 +;Gap=M270
scaffold185|size351648	blastx	match_part	200446	200598	155	-	.	ID=scaffold185|size351648:hsp:52865:3.12.0.2;Parent=scaffold185|size351648:hit:27746:3.12.0.2;Target=jgi|Fracy1|234537|fgenesh2_pg.2_%252523_645 542 592 +;Gap=M153
scaffold185|size351648	blastx	protein_match	200446	202023	155	-	.	ID=scaffold185|size351648:hit:27747:3.12.0.2;Name=jgi|Fracy1|234537|fgenesh2_pg.2_%2523_645;score=155
scaffold185|size351648	blastx	match_part	201736	202023	128	-	.	ID=scaffold185|size351648:hsp:52866:3.12.0.2;Parent=scaffold185|size351648:hit:27747:3.12.0.2;Target=jgi|Fracy1|234537|fgenesh2_pg.2_%252523_645 38 135 +;Gap=M288
scaffold185|size351648	blastx	match_part	200831	201613	379	-	.	ID=scaffold185|size351648:hsp:52867:3.12.0.2;Parent=scaffold185|size351648:hit:27747:3.12.0.2;Target=jgi|Fracy1|234537|fgenesh2_pg.2_%252523_645 193 462 +;Gap=M783
scaffold185|size351648	blastx	match_part	200556	200825	211	-	.	ID=scaffold185|size351648:hsp:52868:3.12.0.2;Parent=scaffold185|size351648:hit:27747:3.12.0.2;Target=jgi|Fracy1|234537|fgenesh2_pg.2_%252523_645 465 555 +;Gap=M270
scaffold185|size351648	blastx	match_part	200446	200598	155	-	.	ID=scaffold185|size351648:hsp:52869:3.12.0.2;Parent=scaffold185|size351648:hit:27747:3.12.0.2;Target=jgi|Fracy1|234537|fgenesh2_pg.2_%252523_645 542 592 +;Gap=M153
scaffold185|size351648	blastx	protein_match	200646	200905	119	-	.	ID=scaffold185|size351648:hit:27748:3.12.0.2;Name=jgi|Thaoce1|85258|rna12690;score=119
scaffold185|size351648	blastx	match_part	200819	200905	68	-	.	ID=scaffold185|size351648:hsp:52870:3.12.0.2;Parent=scaffold185|size351648:hit:27748:3.12.0.2;Target=jgi|Thaoce1|85258|rna12690 1 28 +;Gap=M87
scaffold185|size351648	blastx	match_part	200646	200825	119	-	.	ID=scaffold185|size351648:hsp:52871:3.12.0.2;Parent=scaffold185|size351648:hit:27748:3.12.0.2;Target=jgi|Thaoce1|85258|rna12690 29 90 +;Gap=M180
scaffold185|size351648	blastx	protein_match	200813	201001	125	-	.	ID=scaffold185|size351648:hit:27749:3.12.0.2;Name=jgi|Thaoce1|81987|rna6324;score=125
scaffold185|size351648	blastx	match_part	200813	201001	125	-	.	ID=scaffold185|size351648:hsp:52872:3.12.0.2;Parent=scaffold185|size351648:hit:27749:3.12.0.2;Target=jgi|Thaoce1|81987|rna6324 12 76 +;Gap=M189
scaffold185|size351648	blastx	protein_match	200452	201990	129	-	.	ID=scaffold185|size351648:hit:27750:3.12.0.2;Name=jgi|Fracy1|237070|fgenesh2_pg.4_%2523_618;score=129
scaffold185|size351648	blastx	match_part	201631	201990	145	-	.	ID=scaffold185|size351648:hsp:52873:3.12.0.2;Parent=scaffold185|size351648:hit:27750:3.12.0.2;Target=jgi|Fracy1|237070|fgenesh2_pg.4_%252523_618 89 213 +;Gap=M360
scaffold185|size351648	blastx	match_part	200831	201214	220	-	.	ID=scaffold185|size351648:hsp:52874:3.12.0.2;Parent=scaffold185|size351648:hit:27750:3.12.0.2;Target=jgi|Fracy1|237070|fgenesh2_pg.4_%252523_618 305 431 +;Gap=M384
scaffold185|size351648	blastx	match_part	200556	200825	209	-	.	ID=scaffold185|size351648:hsp:52875:3.12.0.2;Parent=scaffold185|size351648:hit:27750:3.12.0.2;Target=jgi|Fracy1|237070|fgenesh2_pg.4_%252523_618 434 524 +;Gap=M270
scaffold185|size351648	blastx	match_part	200452	200598	129	-	.	ID=scaffold185|size351648:hsp:52876:3.12.0.2;Parent=scaffold185|size351648:hit:27750:3.12.0.2;Target=jgi|Fracy1|237070|fgenesh2_pg.4_%252523_618 511 559 +;Gap=M147
scaffold185|size351648	blastx	protein_match	200452	201990	129	-	.	ID=scaffold185|size351648:hit:27751:3.12.0.2;Name=jgi|Fracy1|237070|fgenesh2_pg.4_%2523_618;score=129
scaffold185|size351648	blastx	match_part	201631	201990	145	-	.	ID=scaffold185|size351648:hsp:52877:3.12.0.2;Parent=scaffold185|size351648:hit:27751:3.12.0.2;Target=jgi|Fracy1|237070|fgenesh2_pg.4_%252523_618 89 213 +;Gap=M360
scaffold185|size351648	blastx	match_part	200831	201214	220	-	.	ID=scaffold185|size351648:hsp:52878:3.12.0.2;Parent=scaffold185|size351648:hit:27751:3.12.0.2;Target=jgi|Fracy1|237070|fgenesh2_pg.4_%252523_618 305 431 +;Gap=M384
scaffold185|size351648	blastx	match_part	200556	200825	209	-	.	ID=scaffold185|size351648:hsp:52879:3.12.0.2;Parent=scaffold185|size351648:hit:27751:3.12.0.2;Target=jgi|Fracy1|237070|fgenesh2_pg.4_%252523_618 434 524 +;Gap=M270
scaffold185|size351648	blastx	match_part	200452	200598	129	-	.	ID=scaffold185|size351648:hsp:52880:3.12.0.2;Parent=scaffold185|size351648:hit:27751:3.12.0.2;Target=jgi|Fracy1|237070|fgenesh2_pg.4_%252523_618 511 559 +;Gap=M147
scaffold185|size351648	blastx	protein_match	217265	217915	492	+	.	ID=scaffold185|size351648:hit:27752:3.12.0.2;Name=jgi|Thaoce1|71434|rna13163;score=492
scaffold185|size351648	blastx	match_part	217265	217915	492	+	.	ID=scaffold185|size351648:hsp:52881:3.12.0.2;Parent=scaffold185|size351648:hit:27752:3.12.0.2;Target=jgi|Thaoce1|71434|rna13163 14 210 +;Gap=M651
scaffold185|size351648	blastx	protein_match	216625	217912	210	+	.	ID=scaffold185|size351648:hit:27753:3.12.0.2;Name=jgi|Phatr2|46145|estExt_fgenesh1_pg.C_chr_90152;score=210
scaffold185|size351648	blastx	match_part	216625	217065	210	+	.	ID=scaffold185|size351648:hsp:52882:3.12.0.2;Parent=scaffold185|size351648:hit:27753:3.12.0.2;Target=jgi|Phatr2|46145|estExt_fgenesh1_pg.C_chr_90152 1 141 +;Gap=M441
scaffold185|size351648	blastx	match_part	217172	217912	567	+	.	ID=scaffold185|size351648:hsp:52883:3.12.0.2;Parent=scaffold185|size351648:hit:27753:3.12.0.2;Target=jgi|Phatr2|46145|estExt_fgenesh1_pg.C_chr_90152 140 392 +;Gap=M741
scaffold185|size351648	blastx	protein_match	216904	217600	173	+	.	ID=scaffold185|size351648:hit:27754:3.12.0.2;Name=jgi|Fracy1|153012|gw1.1.1253.1;score=173
scaffold185|size351648	blastx	match_part	216904	217065	173	+	.	ID=scaffold185|size351648:hsp:52884:3.12.0.2;Parent=scaffold185|size351648:hit:27754:3.12.0.2;Target=jgi|Fracy1|153012|gw1.1.1253.1 1 56 +;Gap=M162
scaffold185|size351648	blastx	match_part	217172	217600	393	+	.	ID=scaffold185|size351648:hsp:52885:3.12.0.2;Parent=scaffold185|size351648:hit:27754:3.12.0.2;Target=jgi|Fracy1|153012|gw1.1.1253.1 55 192 +;Gap=M429
scaffold185|size351648	blastx	protein_match	216904	217600	199	+	.	ID=scaffold185|size351648:hit:27755:3.12.0.2;Name=jgi|Thaps3|261885|thaps1_ua_kg.chr_3000263;score=199
scaffold185|size351648	blastx	match_part	216904	217065	199	+	.	ID=scaffold185|size351648:hsp:52886:3.12.0.2;Parent=scaffold185|size351648:hit:27755:3.12.0.2;Target=jgi|Thaps3|261885|thaps1_ua_kg.chr_3000263 1 49 +;Gap=M162
scaffold185|size351648	blastx	match_part	217172	217600	561	+	.	ID=scaffold185|size351648:hsp:52887:3.12.0.2;Parent=scaffold185|size351648:hit:27755:3.12.0.2;Target=jgi|Thaps3|261885|thaps1_ua_kg.chr_3000263 48 196 +;Gap=M429
scaffold185|size351648	blastx	protein_match	216904	217600	173	+	.	ID=scaffold185|size351648:hit:27756:3.12.0.2;Name=jgi|Fracy1|153012|gw1.1.1253.1;score=173
scaffold185|size351648	blastx	match_part	216904	217065	173	+	.	ID=scaffold185|size351648:hsp:52888:3.12.0.2;Parent=scaffold185|size351648:hit:27756:3.12.0.2;Target=jgi|Fracy1|153012|gw1.1.1253.1 1 56 +;Gap=M162
scaffold185|size351648	blastx	match_part	217172	217600	393	+	.	ID=scaffold185|size351648:hsp:52889:3.12.0.2;Parent=scaffold185|size351648:hit:27756:3.12.0.2;Target=jgi|Fracy1|153012|gw1.1.1253.1 55 192 +;Gap=M429
scaffold185|size351648	blastx	protein_match	216904	217600	173	+	.	ID=scaffold185|size351648:hit:27757:3.12.0.2;Name=jgi|Fracy1|153012|gw1.1.1253.1;score=173
scaffold185|size351648	blastx	match_part	216904	217065	173	+	.	ID=scaffold185|size351648:hsp:52890:3.12.0.2;Parent=scaffold185|size351648:hit:27757:3.12.0.2;Target=jgi|Fracy1|153012|gw1.1.1253.1 1 56 +;Gap=M162
scaffold185|size351648	blastx	match_part	217172	217600	393	+	.	ID=scaffold185|size351648:hsp:52891:3.12.0.2;Parent=scaffold185|size351648:hit:27757:3.12.0.2;Target=jgi|Fracy1|153012|gw1.1.1253.1 55 192 +;Gap=M429
scaffold185|size351648	blastx	protein_match	218712	221393	606	-	.	ID=scaffold185|size351648:hit:27758:3.12.0.2;Name=jgi|Thaps3|21901|estExt_fgenesh1_pg.C_chr_30670;score=606
scaffold185|size351648	blastx	match_part	221262	221393	125	-	.	ID=scaffold185|size351648:hsp:52892:3.12.0.2;Parent=scaffold185|size351648:hit:27758:3.12.0.2;Target=jgi|Thaps3|21901|estExt_fgenesh1_pg.C_chr_30670 1 44 +;Gap=M132
scaffold185|size351648	blastx	match_part	219978	220958	628	-	.	ID=scaffold185|size351648:hsp:52893:3.12.0.2;Parent=scaffold185|size351648:hit:27758:3.12.0.2;Target=jgi|Thaps3|21901|estExt_fgenesh1_pg.C_chr_30670 88 400 +;Gap=M981
scaffold185|size351648	blastx	match_part	219562	219897	151	-	.	ID=scaffold185|size351648:hsp:52894:3.12.0.2;Parent=scaffold185|size351648:hit:27758:3.12.0.2;Target=jgi|Thaps3|21901|estExt_fgenesh1_pg.C_chr_30670 399 476 +;Gap=M336
scaffold185|size351648	blastx	match_part	218712	219452	606	-	.	ID=scaffold185|size351648:hsp:52895:3.12.0.2;Parent=scaffold185|size351648:hit:27758:3.12.0.2;Target=jgi|Thaps3|21901|estExt_fgenesh1_pg.C_chr_30670 492 737 +;Gap=M741
scaffold185|size351648	blastx	protein_match	250523	250792	184	+	.	ID=scaffold185|size351648:hit:27759:3.12.0.2;Name=jgi|Thaoce1|74193|rna7899;score=184
scaffold185|size351648	blastx	match_part	250523	250792	184	+	.	ID=scaffold185|size351648:hsp:52896:3.12.0.2;Parent=scaffold185|size351648:hit:27759:3.12.0.2;Target=jgi|Thaoce1|74193|rna7899 1 87 +;Gap=M270
scaffold185|size351648	blastx	protein_match	247109	251122	250	+	.	ID=scaffold185|size351648:hit:27760:3.12.0.2;Name=jgi|Thaoce1|87235|rna14381;score=250
scaffold185|size351648	blastx	match_part	247109	247582	250	+	.	ID=scaffold185|size351648:hsp:52897:3.12.0.2;Parent=scaffold185|size351648:hit:27760:3.12.0.2;Target=jgi|Thaoce1|87235|rna14381 218 362 +;Gap=M474
scaffold185|size351648	blastx	match_part	247628	249037	709	+	.	ID=scaffold185|size351648:hsp:52898:3.12.0.2;Parent=scaffold185|size351648:hit:27760:3.12.0.2;Target=jgi|Thaoce1|87235|rna14381 458 905 +;Gap=M1410
scaffold185|size351648	blastx	match_part	249299	251122	1893	+	.	ID=scaffold185|size351648:hsp:52899:3.12.0.2;Parent=scaffold185|size351648:hit:27760:3.12.0.2;Target=jgi|Thaoce1|87235|rna14381 1170 1775 +;Gap=M1824
scaffold185|size351648	blastx	protein_match	249320	251008	1162	+	.	ID=scaffold185|size351648:hit:27761:3.12.0.2;Name=jgi|Thaoce1|79866|rna9285;score=1162
scaffold185|size351648	blastx	match_part	249320	251008	1162	+	.	ID=scaffold185|size351648:hsp:52900:3.12.0.2;Parent=scaffold185|size351648:hit:27761:3.12.0.2;Target=jgi|Thaoce1|79866|rna9285 106 649 +;Gap=M1689
scaffold185|size351648	blastx	protein_match	250256	251008	515	+	.	ID=scaffold185|size351648:hit:27762:3.12.0.2;Name=jgi|Thaoce1|94946|rna12941;score=515
scaffold185|size351648	blastx	match_part	250256	251008	515	+	.	ID=scaffold185|size351648:hsp:52901:3.12.0.2;Parent=scaffold185|size351648:hit:27762:3.12.0.2;Target=jgi|Thaoce1|94946|rna12941 46 287 +;Gap=M753
scaffold185|size351648	blastx	protein_match	250691	250894	150	+	.	ID=scaffold185|size351648:hit:27763:3.12.0.2;Name=jgi|Thaoce1|100348|rna3930;score=150
scaffold185|size351648	blastx	match_part	250691	250894	150	+	.	ID=scaffold185|size351648:hsp:52902:3.12.0.2;Parent=scaffold185|size351648:hit:27763:3.12.0.2;Target=jgi|Thaoce1|100348|rna3930 6 73 +;Gap=M204
scaffold185|size351648	blastx	protein_match	249941	250111	136	+	.	ID=scaffold185|size351648:hit:27764:3.12.0.2;Name=jgi|Fracy1|238559|fgenesh2_pg.5_%2523_1063;score=136
scaffold185|size351648	blastx	match_part	249941	250111	136	+	.	ID=scaffold185|size351648:hsp:52903:3.12.0.2;Parent=scaffold185|size351648:hit:27764:3.12.0.2;Target=jgi|Fracy1|238559|fgenesh2_pg.5_%252523_1063 50 106 +;Gap=M171
scaffold185|size351648	blastx	protein_match	250172	250855	424	+	.	ID=scaffold185|size351648:hit:27765:3.12.0.2;Name=jgi|Fracy1|233801|fgenesh2_pg.1_%2523_1999;score=424
scaffold185|size351648	blastx	match_part	250172	250855	424	+	.	ID=scaffold185|size351648:hsp:52904:3.12.0.2;Parent=scaffold185|size351648:hit:27765:3.12.0.2;Target=jgi|Fracy1|233801|fgenesh2_pg.1_%252523_1999 1 226 +;Gap=M684
scaffold185|size351648	blastx	protein_match	250172	250855	424	+	.	ID=scaffold185|size351648:hit:27766:3.12.0.2;Name=jgi|Fracy1|233801|fgenesh2_pg.1_%2523_1999;score=424
scaffold185|size351648	blastx	match_part	250172	250855	424	+	.	ID=scaffold185|size351648:hsp:52905:3.12.0.2;Parent=scaffold185|size351648:hit:27766:3.12.0.2;Target=jgi|Fracy1|233801|fgenesh2_pg.1_%252523_1999 1 226 +;Gap=M684
scaffold185|size351648	blastx	protein_match	250640	251023	238	+	.	ID=scaffold185|size351648:hit:27767:3.12.0.2;Name=jgi|Thaoce1|86857|rna27263;score=238
scaffold185|size351648	blastx	match_part	250640	251023	238	+	.	ID=scaffold185|size351648:hsp:52906:3.12.0.2;Parent=scaffold185|size351648:hit:27767:3.12.0.2;Target=jgi|Thaoce1|86857|rna27263 23 139 +;Gap=M384
scaffold185|size351648	blastx	protein_match	249722	250414	488	+	.	ID=scaffold185|size351648:hit:27768:3.12.0.2;Name=jgi|Thaoce1|85958|rna10719;score=488
scaffold185|size351648	blastx	match_part	249722	250414	488	+	.	ID=scaffold185|size351648:hsp:52907:3.12.0.2;Parent=scaffold185|size351648:hit:27768:3.12.0.2;Target=jgi|Thaoce1|85958|rna10719 1 218 +;Gap=M693
scaffold185|size351648	blastx	protein_match	249341	250783	1051	+	.	ID=scaffold185|size351648:hit:27769:3.12.0.2;Name=jgi|Thaoce1|69679|rna27387;score=1051
scaffold185|size351648	blastx	match_part	249341	250783	1051	+	.	ID=scaffold185|size351648:hsp:52908:3.12.0.2;Parent=scaffold185|size351648:hit:27769:3.12.0.2;Target=jgi|Thaoce1|69679|rna27387 14 491 +;Gap=M1443
scaffold185|size351648	blastx	protein_match	247991	248728	502	+	.	ID=scaffold185|size351648:hit:27770:3.12.0.2;Name=jgi|Phatr2|41578|fgenesh1_pg.C_chr_31000082;score=502
scaffold185|size351648	blastx	match_part	247991	248728	502	+	.	ID=scaffold185|size351648:hsp:52909:3.12.0.2;Parent=scaffold185|size351648:hit:27770:3.12.0.2;Target=jgi|Phatr2|41578|fgenesh1_pg.C_chr_31000082 35 278 +;Gap=M738
scaffold185|size351648	blastx	protein_match	250523	250813	199	+	.	ID=scaffold185|size351648:hit:27771:3.12.0.2;Name=jgi|Thaoce1|94109|rna7532;score=199
scaffold185|size351648	blastx	match_part	250523	250813	199	+	.	ID=scaffold185|size351648:hsp:52910:3.12.0.2;Parent=scaffold185|size351648:hit:27771:3.12.0.2;Target=jgi|Thaoce1|94109|rna7532 1 104 +;Gap=M291
scaffold185|size351648	blastx	protein_match	249941	250111	136	+	.	ID=scaffold185|size351648:hit:27772:3.12.0.2;Name=jgi|Fracy1|238559|fgenesh2_pg.5_%2523_1063;score=136
scaffold185|size351648	blastx	match_part	249941	250111	136	+	.	ID=scaffold185|size351648:hsp:52911:3.12.0.2;Parent=scaffold185|size351648:hit:27772:3.12.0.2;Target=jgi|Fracy1|238559|fgenesh2_pg.5_%252523_1063 50 106 +;Gap=M171
scaffold185|size351648	blastx	protein_match	249659	250048	340	+	.	ID=scaffold185|size351648:hit:27773:3.12.0.2;Name=jgi|Thaoce1|78350|rna28436;score=340
scaffold185|size351648	blastx	match_part	249659	250048	340	+	.	ID=scaffold185|size351648:hsp:52912:3.12.0.2;Parent=scaffold185|size351648:hit:27773:3.12.0.2;Target=jgi|Thaoce1|78350|rna28436 1 131 +;Gap=M390
scaffold185|size351648	blastx	protein_match	250757	251008	232	+	.	ID=scaffold185|size351648:hit:27774:3.12.0.2;Name=jgi|Thaoce1|80730|rna14441;score=232
scaffold185|size351648	blastx	match_part	250757	251008	232	+	.	ID=scaffold185|size351648:hsp:52913:3.12.0.2;Parent=scaffold185|size351648:hit:27774:3.12.0.2;Target=jgi|Thaoce1|80730|rna14441 18 101 +;Gap=M252
scaffold185|size351648	blastx	protein_match	249941	250111	136	+	.	ID=scaffold185|size351648:hit:27775:3.12.0.2;Name=jgi|Fracy1|238559|fgenesh2_pg.5_%2523_1063;score=136
scaffold185|size351648	blastx	match_part	249941	250111	136	+	.	ID=scaffold185|size351648:hsp:52914:3.12.0.2;Parent=scaffold185|size351648:hit:27775:3.12.0.2;Target=jgi|Fracy1|238559|fgenesh2_pg.5_%252523_1063 50 106 +;Gap=M171
scaffold185|size351648	blastx	protein_match	249794	251023	882	+	.	ID=scaffold185|size351648:hit:27776:3.12.0.2;Name=jgi|Thaoce1|85351|rna15333;score=882
scaffold185|size351648	blastx	match_part	249794	251023	882	+	.	ID=scaffold185|size351648:hsp:52915:3.12.0.2;Parent=scaffold185|size351648:hit:27776:3.12.0.2;Target=jgi|Thaoce1|85351|rna15333 4 411 +;Gap=M1230
scaffold185|size351648	blastx	protein_match	250172	250855	424	+	.	ID=scaffold185|size351648:hit:27777:3.12.0.2;Name=jgi|Fracy1|233801|fgenesh2_pg.1_%2523_1999;score=424
scaffold185|size351648	blastx	match_part	250172	250855	424	+	.	ID=scaffold185|size351648:hsp:52916:3.12.0.2;Parent=scaffold185|size351648:hit:27777:3.12.0.2;Target=jgi|Fracy1|233801|fgenesh2_pg.1_%252523_1999 1 226 +;Gap=M684
scaffold185|size351648	blastx	protein_match	250175	251122	896	+	.	ID=scaffold185|size351648:hit:27778:3.12.0.2;Name=jgi|Thaoce1|103294|rna26631;score=896
scaffold185|size351648	blastx	match_part	250175	251122	896	+	.	ID=scaffold185|size351648:hsp:52917:3.12.0.2;Parent=scaffold185|size351648:hit:27778:3.12.0.2;Target=jgi|Thaoce1|103294|rna26631 1 316 +;Gap=M948
scaffold185|size351648	blastx	protein_match	249326	250249	655	+	.	ID=scaffold185|size351648:hit:27779:3.12.0.2;Name=jgi|Thaoce1|74192|rna7898;score=655
scaffold185|size351648	blastx	match_part	249326	250249	655	+	.	ID=scaffold185|size351648:hsp:52918:3.12.0.2;Parent=scaffold185|size351648:hit:27779:3.12.0.2;Target=jgi|Thaoce1|74192|rna7898 57 364 +;Gap=M924
scaffold185|size351648	blastx	protein_match	250523	250783	165	+	.	ID=scaffold185|size351648:hit:27780:3.12.0.2;Name=jgi|Thaoce1|77882|rna23268;score=165
scaffold185|size351648	blastx	match_part	250523	250783	165	+	.	ID=scaffold185|size351648:hsp:52919:3.12.0.2;Parent=scaffold185|size351648:hit:27780:3.12.0.2;Target=jgi|Thaoce1|77882|rna23268 1 84 +;Gap=M261
scaffold185|size351648	blastx	protein_match	250658	250894	181	+	.	ID=scaffold185|size351648:hit:27781:3.12.0.2;Name=jgi|Thaoce1|79852|rna18616;score=181
scaffold185|size351648	blastx	match_part	250658	250894	181	+	.	ID=scaffold185|size351648:hsp:52920:3.12.0.2;Parent=scaffold185|size351648:hit:27781:3.12.0.2;Target=jgi|Thaoce1|79852|rna18616 44 122 +;Gap=M237
scaffold185|size351648	blastx	protein_match	250766	250966	180	+	.	ID=scaffold185|size351648:hit:27782:3.12.0.2;Name=jgi|Thaoce1|73762|rna25162;score=180
scaffold185|size351648	blastx	match_part	250766	250966	180	+	.	ID=scaffold185|size351648:hsp:52921:3.12.0.2;Parent=scaffold185|size351648:hit:27782:3.12.0.2;Target=jgi|Thaoce1|73762|rna25162 1 67 +;Gap=M201
scaffold185|size351648	blastx	protein_match	307408	309068	266	-	.	ID=scaffold185|size351648:hit:27783:3.12.0.2;Name=jgi|Fracy1|226929|fgenesh2_pm.9_%2523_303;score=266
scaffold185|size351648	blastx	match_part	307968	309068	350	-	.	ID=scaffold185|size351648:hsp:52922:3.12.0.2;Parent=scaffold185|size351648:hit:27783:3.12.0.2;Target=jgi|Fracy1|226929|fgenesh2_pm.9_%252523_303 49 411 +;Gap=M1101
scaffold185|size351648	blastx	match_part	307408	307851	266	-	.	ID=scaffold185|size351648:hsp:52923:3.12.0.2;Parent=scaffold185|size351648:hit:27783:3.12.0.2;Target=jgi|Fracy1|226929|fgenesh2_pm.9_%252523_303 436 569 +;Gap=M444
scaffold185|size351648	blastx	protein_match	307384	309086	311	-	.	ID=scaffold185|size351648:hit:27784:3.12.0.2;Name=jgi|Fracy1|240069|fgenesh2_pg.7_%2523_407;score=311
scaffold185|size351648	blastx	match_part	307944	309086	469	-	.	ID=scaffold185|size351648:hsp:52924:3.12.0.2;Parent=scaffold185|size351648:hit:27784:3.12.0.2;Target=jgi|Fracy1|240069|fgenesh2_pg.7_%252523_407 1 369 +;Gap=M1143
scaffold185|size351648	blastx	match_part	307384	307851	311	-	.	ID=scaffold185|size351648:hsp:52925:3.12.0.2;Parent=scaffold185|size351648:hit:27784:3.12.0.2;Target=jgi|Fracy1|240069|fgenesh2_pg.7_%252523_407 371 515 +;Gap=M468
scaffold185|size351648	blastx	protein_match	308754	309146	626	-	.	ID=scaffold185|size351648:hit:27785:3.12.0.2;Name=jgi|Thaoce1|99744|rna34401;score=626
scaffold185|size351648	blastx	match_part	308754	309146	626	-	.	ID=scaffold185|size351648:hsp:52926:3.12.0.2;Parent=scaffold185|size351648:hit:27785:3.12.0.2;Target=jgi|Thaoce1|99744|rna34401 41 169 +;Gap=M393
scaffold185|size351648	blastx	protein_match	307381	309203	575	-	.	ID=scaffold185|size351648:hit:27786:3.12.0.2;Name=jgi|Fracy1|245524|fgenesh2_pg.15_%2523_361;score=575
scaffold185|size351648	blastx	match_part	307944	309203	1432	-	.	ID=scaffold185|size351648:hsp:52927:3.12.0.2;Parent=scaffold185|size351648:hit:27786:3.12.0.2;Target=jgi|Fracy1|245524|fgenesh2_pg.15_%252523_361 27 443 +;Gap=M1260
scaffold185|size351648	blastx	match_part	307381	307851	575	-	.	ID=scaffold185|size351648:hsp:52928:3.12.0.2;Parent=scaffold185|size351648:hit:27786:3.12.0.2;Target=jgi|Fracy1|245524|fgenesh2_pg.15_%252523_361 445 588 +;Gap=M471
scaffold185|size351648	blastx	protein_match	307381	309140	255	-	.	ID=scaffold185|size351648:hit:27787:3.12.0.2;Name=jgi|Fracy1|206370|estExt_Genewise1Plus.C_21619;score=255
scaffold185|size351648	blastx	match_part	307944	309140	790	-	.	ID=scaffold185|size351648:hsp:52929:3.12.0.2;Parent=scaffold185|size351648:hit:27787:3.12.0.2;Target=jgi|Fracy1|206370|estExt_Genewise1Plus.C_21619 90 469 +;Gap=M1197
scaffold185|size351648	blastx	match_part	307381	307881	255	-	.	ID=scaffold185|size351648:hsp:52930:3.12.0.2;Parent=scaffold185|size351648:hit:27787:3.12.0.2;Target=jgi|Fracy1|206370|estExt_Genewise1Plus.C_21619 461 614 +;Gap=M501
scaffold185|size351648	blastx	protein_match	307408	309068	269	-	.	ID=scaffold185|size351648:hit:27788:3.12.0.2;Name=jgi|Fracy1|227318|fgenesh2_pm.11_%2523_52;score=269
scaffold185|size351648	blastx	match_part	307968	309068	319	-	.	ID=scaffold185|size351648:hsp:52931:3.12.0.2;Parent=scaffold185|size351648:hit:27788:3.12.0.2;Target=jgi|Fracy1|227318|fgenesh2_pm.11_%252523_52 51 397 +;Gap=M1101
scaffold185|size351648	blastx	match_part	307408	307851	269	-	.	ID=scaffold185|size351648:hsp:52932:3.12.0.2;Parent=scaffold185|size351648:hit:27788:3.12.0.2;Target=jgi|Fracy1|227318|fgenesh2_pm.11_%252523_52 422 555 +;Gap=M444
scaffold185|size351648	blastx	protein_match	307381	309161	614	-	.	ID=scaffold185|size351648:hit:27789:3.12.0.2;Name=jgi|Fracy1|225509|fgenesh2_pm.6_%2523_11;score=614
scaffold185|size351648	blastx	match_part	307944	309161	1423	-	.	ID=scaffold185|size351648:hsp:52933:3.12.0.2;Parent=scaffold185|size351648:hit:27789:3.12.0.2;Target=jgi|Fracy1|225509|fgenesh2_pm.6_%252523_11 23 424 +;Gap=M1218
scaffold185|size351648	blastx	match_part	307381	307851	614	-	.	ID=scaffold185|size351648:hsp:52934:3.12.0.2;Parent=scaffold185|size351648:hit:27789:3.12.0.2;Target=jgi|Fracy1|225509|fgenesh2_pm.6_%252523_11 426 579 +;Gap=M471
scaffold185|size351648	blastx	protein_match	307381	309161	614	-	.	ID=scaffold185|size351648:hit:27790:3.12.0.2;Name=jgi|Fracy1|225509|fgenesh2_pm.6_%2523_11;score=614
scaffold185|size351648	blastx	match_part	307944	309161	1423	-	.	ID=scaffold185|size351648:hsp:52935:3.12.0.2;Parent=scaffold185|size351648:hit:27790:3.12.0.2;Target=jgi|Fracy1|225509|fgenesh2_pm.6_%252523_11 23 424 +;Gap=M1218
scaffold185|size351648	blastx	match_part	307381	307851	614	-	.	ID=scaffold185|size351648:hsp:52936:3.12.0.2;Parent=scaffold185|size351648:hit:27790:3.12.0.2;Target=jgi|Fracy1|225509|fgenesh2_pm.6_%252523_11 426 579 +;Gap=M471
scaffold185|size351648	blastx	protein_match	307384	309251	292	-	.	ID=scaffold185|size351648:hit:27791:3.12.0.2;Name=jgi|Thaps3|7094|fgenesh1_pg.C_chr_7000477;score=292
scaffold185|size351648	blastx	match_part	307941	309251	622	-	.	ID=scaffold185|size351648:hsp:52937:3.12.0.2;Parent=scaffold185|size351648:hit:27791:3.12.0.2;Target=jgi|Thaps3|7094|fgenesh1_pg.C_chr_7000477 13 435 +;Gap=M1311
scaffold185|size351648	blastx	match_part	307384	307851	292	-	.	ID=scaffold185|size351648:hsp:52938:3.12.0.2;Parent=scaffold185|size351648:hit:27791:3.12.0.2;Target=jgi|Thaps3|7094|fgenesh1_pg.C_chr_7000477 436 580 +;Gap=M468
scaffold185|size351648	blastx	protein_match	307384	309179	273	-	.	ID=scaffold185|size351648:hit:27792:3.12.0.2;Name=jgi|Thaoce1|90486|rna29779;score=273
scaffold185|size351648	blastx	match_part	307944	309179	531	-	.	ID=scaffold185|size351648:hsp:52939:3.12.0.2;Parent=scaffold185|size351648:hit:27792:3.12.0.2;Target=jgi|Thaoce1|90486|rna29779 61 451 +;Gap=M1236
scaffold185|size351648	blastx	match_part	307384	307851	273	-	.	ID=scaffold185|size351648:hsp:52940:3.12.0.2;Parent=scaffold185|size351648:hit:27792:3.12.0.2;Target=jgi|Thaoce1|90486|rna29779 453 597 +;Gap=M468
scaffold185|size351648	blastx	protein_match	307384	309257	311	-	.	ID=scaffold185|size351648:hit:27793:3.12.0.2;Name=jgi|Thaps3|21847|estExt_fgenesh1_pg.C_chr_30573;score=311
scaffold185|size351648	blastx	match_part	307944	309257	372	-	.	ID=scaffold185|size351648:hsp:52941:3.12.0.2;Parent=scaffold185|size351648:hit:27793:3.12.0.2;Target=jgi|Thaps3|21847|estExt_fgenesh1_pg.C_chr_30573 12 458 +;Gap=M1314
scaffold185|size351648	blastx	match_part	307384	307851	311	-	.	ID=scaffold185|size351648:hsp:52942:3.12.0.2;Parent=scaffold185|size351648:hit:27793:3.12.0.2;Target=jgi|Thaps3|21847|estExt_fgenesh1_pg.C_chr_30573 460 622 +;Gap=M468
scaffold185|size351648	blastx	protein_match	307381	309203	575	-	.	ID=scaffold185|size351648:hit:27794:3.12.0.2;Name=jgi|Fracy1|245524|fgenesh2_pg.15_%2523_361;score=575
scaffold185|size351648	blastx	match_part	307944	309203	1432	-	.	ID=scaffold185|size351648:hsp:52943:3.12.0.2;Parent=scaffold185|size351648:hit:27794:3.12.0.2;Target=jgi|Fracy1|245524|fgenesh2_pg.15_%252523_361 27 443 +;Gap=M1260
scaffold185|size351648	blastx	match_part	307381	307851	575	-	.	ID=scaffold185|size351648:hsp:52944:3.12.0.2;Parent=scaffold185|size351648:hit:27794:3.12.0.2;Target=jgi|Fracy1|245524|fgenesh2_pg.15_%252523_361 445 588 +;Gap=M471
scaffold185|size351648	blastx	protein_match	307381	309161	614	-	.	ID=scaffold185|size351648:hit:27795:3.12.0.2;Name=jgi|Fracy1|225509|fgenesh2_pm.6_%2523_11;score=614
scaffold185|size351648	blastx	match_part	307944	309161	1423	-	.	ID=scaffold185|size351648:hsp:52945:3.12.0.2;Parent=scaffold185|size351648:hit:27795:3.12.0.2;Target=jgi|Fracy1|225509|fgenesh2_pm.6_%252523_11 23 424 +;Gap=M1218
scaffold185|size351648	blastx	match_part	307381	307851	614	-	.	ID=scaffold185|size351648:hsp:52946:3.12.0.2;Parent=scaffold185|size351648:hit:27795:3.12.0.2;Target=jgi|Fracy1|225509|fgenesh2_pm.6_%252523_11 426 579 +;Gap=M471
scaffold185|size351648	blastx	protein_match	307378	309254	264	-	.	ID=scaffold185|size351648:hit:27796:3.12.0.2;Name=jgi|Phatr2|45243|estExt_fgenesh1_pg.C_chr_60255;score=264
scaffold185|size351648	blastx	match_part	307944	309254	796	-	.	ID=scaffold185|size351648:hsp:52947:3.12.0.2;Parent=scaffold185|size351648:hit:27796:3.12.0.2;Target=jgi|Phatr2|45243|estExt_fgenesh1_pg.C_chr_60255 8 443 +;Gap=M1311
scaffold185|size351648	blastx	match_part	307378	307851	264	-	.	ID=scaffold185|size351648:hsp:52948:3.12.0.2;Parent=scaffold185|size351648:hit:27796:3.12.0.2;Target=jgi|Phatr2|45243|estExt_fgenesh1_pg.C_chr_60255 445 592 +;Gap=M474
scaffold185|size351648	blastx	protein_match	307384	309086	311	-	.	ID=scaffold185|size351648:hit:27797:3.12.0.2;Name=jgi|Fracy1|240069|fgenesh2_pg.7_%2523_407;score=311
scaffold185|size351648	blastx	match_part	307944	309086	469	-	.	ID=scaffold185|size351648:hsp:52949:3.12.0.2;Parent=scaffold185|size351648:hit:27797:3.12.0.2;Target=jgi|Fracy1|240069|fgenesh2_pg.7_%252523_407 1 369 +;Gap=M1143
scaffold185|size351648	blastx	match_part	307384	307851	311	-	.	ID=scaffold185|size351648:hsp:52950:3.12.0.2;Parent=scaffold185|size351648:hit:27797:3.12.0.2;Target=jgi|Fracy1|240069|fgenesh2_pg.7_%252523_407 371 515 +;Gap=M468
scaffold185|size351648	blastx	protein_match	307408	309068	266	-	.	ID=scaffold185|size351648:hit:27798:3.12.0.2;Name=jgi|Fracy1|226929|fgenesh2_pm.9_%2523_303;score=266
scaffold185|size351648	blastx	match_part	307968	309068	350	-	.	ID=scaffold185|size351648:hsp:52951:3.12.0.2;Parent=scaffold185|size351648:hit:27798:3.12.0.2;Target=jgi|Fracy1|226929|fgenesh2_pm.9_%252523_303 49 411 +;Gap=M1101
scaffold185|size351648	blastx	match_part	307408	307851	266	-	.	ID=scaffold185|size351648:hsp:52952:3.12.0.2;Parent=scaffold185|size351648:hit:27798:3.12.0.2;Target=jgi|Fracy1|226929|fgenesh2_pm.9_%252523_303 436 569 +;Gap=M444
scaffold185|size351648	blastx	protein_match	307378	309236	775	-	.	ID=scaffold185|size351648:hit:27799:3.12.0.2;Name=jgi|Thaps3|21900|estExt_fgenesh1_pg.C_chr_30669;score=775
scaffold185|size351648	blastx	match_part	307941	309236	1868	-	.	ID=scaffold185|size351648:hsp:52953:3.12.0.2;Parent=scaffold185|size351648:hit:27799:3.12.0.2;Target=jgi|Thaps3|21900|estExt_fgenesh1_pg.C_chr_30669 14 443 +;Gap=M1296
scaffold185|size351648	blastx	match_part	307378	307851	775	-	.	ID=scaffold185|size351648:hsp:52954:3.12.0.2;Parent=scaffold185|size351648:hit:27799:3.12.0.2;Target=jgi|Thaps3|21900|estExt_fgenesh1_pg.C_chr_30669 444 601 +;Gap=M474
scaffold185|size351648	blastx	protein_match	307384	309101	297	-	.	ID=scaffold185|size351648:hit:27800:3.12.0.2;Name=jgi|Phatr2|51868|phatr1_ua_kg.chr_7000026;score=297
scaffold185|size351648	blastx	match_part	307944	309101	413	-	.	ID=scaffold185|size351648:hsp:52955:3.12.0.2;Parent=scaffold185|size351648:hit:27800:3.12.0.2;Target=jgi|Phatr2|51868|phatr1_ua_kg.chr_7000026 91 470 +;Gap=M1158
scaffold185|size351648	blastx	match_part	307384	307851	297	-	.	ID=scaffold185|size351648:hsp:52956:3.12.0.2;Parent=scaffold185|size351648:hit:27800:3.12.0.2;Target=jgi|Phatr2|51868|phatr1_ua_kg.chr_7000026 472 627 +;Gap=M468
scaffold185|size351648	blastx	protein_match	307426	309263	266	-	.	ID=scaffold185|size351648:hit:27801:3.12.0.2;Name=jgi|Phatr2|54842|estExt_Phatr1_ua_kg.C_chr_160009;score=266
scaffold185|size351648	blastx	match_part	307944	309263	544	-	.	ID=scaffold185|size351648:hsp:52957:3.12.0.2;Parent=scaffold185|size351648:hit:27801:3.12.0.2;Target=jgi|Phatr2|54842|estExt_Phatr1_ua_kg.C_chr_160009 19 447 +;Gap=M1320
scaffold185|size351648	blastx	match_part	307426	307851	266	-	.	ID=scaffold185|size351648:hsp:52958:3.12.0.2;Parent=scaffold185|size351648:hit:27801:3.12.0.2;Target=jgi|Phatr2|54842|estExt_Phatr1_ua_kg.C_chr_160009 449 576 +;Gap=M426
scaffold185|size351648	blastx	protein_match	307384	309086	311	-	.	ID=scaffold185|size351648:hit:27802:3.12.0.2;Name=jgi|Fracy1|240069|fgenesh2_pg.7_%2523_407;score=311
scaffold185|size351648	blastx	match_part	307944	309086	469	-	.	ID=scaffold185|size351648:hsp:52959:3.12.0.2;Parent=scaffold185|size351648:hit:27802:3.12.0.2;Target=jgi|Fracy1|240069|fgenesh2_pg.7_%252523_407 1 369 +;Gap=M1143
scaffold185|size351648	blastx	match_part	307384	307851	311	-	.	ID=scaffold185|size351648:hsp:52960:3.12.0.2;Parent=scaffold185|size351648:hit:27802:3.12.0.2;Target=jgi|Fracy1|240069|fgenesh2_pg.7_%252523_407 371 515 +;Gap=M468
scaffold185|size351648	blastx	protein_match	307408	309068	266	-	.	ID=scaffold185|size351648:hit:27803:3.12.0.2;Name=jgi|Fracy1|226929|fgenesh2_pm.9_%2523_303;score=266
scaffold185|size351648	blastx	match_part	307968	309068	350	-	.	ID=scaffold185|size351648:hsp:52961:3.12.0.2;Parent=scaffold185|size351648:hit:27803:3.12.0.2;Target=jgi|Fracy1|226929|fgenesh2_pm.9_%252523_303 49 411 +;Gap=M1101
scaffold185|size351648	blastx	match_part	307408	307851	266	-	.	ID=scaffold185|size351648:hsp:52962:3.12.0.2;Parent=scaffold185|size351648:hit:27803:3.12.0.2;Target=jgi|Fracy1|226929|fgenesh2_pm.9_%252523_303 436 569 +;Gap=M444
scaffold185|size351648	blastx	protein_match	307381	309140	255	-	.	ID=scaffold185|size351648:hit:27804:3.12.0.2;Name=jgi|Fracy1|206370|estExt_Genewise1Plus.C_21619;score=255
scaffold185|size351648	blastx	match_part	307944	309140	790	-	.	ID=scaffold185|size351648:hsp:52963:3.12.0.2;Parent=scaffold185|size351648:hit:27804:3.12.0.2;Target=jgi|Fracy1|206370|estExt_Genewise1Plus.C_21619 90 469 +;Gap=M1197
scaffold185|size351648	blastx	match_part	307381	307881	255	-	.	ID=scaffold185|size351648:hsp:52964:3.12.0.2;Parent=scaffold185|size351648:hit:27804:3.12.0.2;Target=jgi|Fracy1|206370|estExt_Genewise1Plus.C_21619 461 614 +;Gap=M501
scaffold185|size351648	blastx	protein_match	307381	309140	255	-	.	ID=scaffold185|size351648:hit:27805:3.12.0.2;Name=jgi|Fracy1|206370|estExt_Genewise1Plus.C_21619;score=255
scaffold185|size351648	blastx	match_part	307944	309140	790	-	.	ID=scaffold185|size351648:hsp:52965:3.12.0.2;Parent=scaffold185|size351648:hit:27805:3.12.0.2;Target=jgi|Fracy1|206370|estExt_Genewise1Plus.C_21619 90 469 +;Gap=M1197
scaffold185|size351648	blastx	match_part	307381	307881	255	-	.	ID=scaffold185|size351648:hsp:52966:3.12.0.2;Parent=scaffold185|size351648:hit:27805:3.12.0.2;Target=jgi|Fracy1|206370|estExt_Genewise1Plus.C_21619 461 614 +;Gap=M501
scaffold185|size351648	blastx	protein_match	311259	311633	424	+	.	ID=scaffold185|size351648:hit:27806:3.12.0.2;Name=jgi|Thaoce1|77493|rna16687;score=424
scaffold185|size351648	blastx	match_part	311259	311633	424	+	.	ID=scaffold185|size351648:hsp:52967:3.12.0.2;Parent=scaffold185|size351648:hit:27806:3.12.0.2;Target=jgi|Thaoce1|77493|rna16687 15 143 +;Gap=M375
scaffold185|size351648	blastx	protein_match	311280	311633	406	+	.	ID=scaffold185|size351648:hit:27807:3.12.0.2;Name=jgi|Thaps3|33242|e_gw1.3.676.1;score=406
scaffold185|size351648	blastx	match_part	311280	311633	406	+	.	ID=scaffold185|size351648:hsp:52968:3.12.0.2;Parent=scaffold185|size351648:hit:27807:3.12.0.2;Target=jgi|Thaps3|33242|e_gw1.3.676.1 2 119 +;Gap=M354
scaffold185|size351648	blastx	protein_match	311277	311633	338	+	.	ID=scaffold185|size351648:hit:27808:3.12.0.2;Name=jgi|Phatr2|46126|estExt_fgenesh1_pg.C_chr_90129;score=338
scaffold185|size351648	blastx	match_part	311277	311633	338	+	.	ID=scaffold185|size351648:hsp:52969:3.12.0.2;Parent=scaffold185|size351648:hit:27808:3.12.0.2;Target=jgi|Phatr2|46126|estExt_fgenesh1_pg.C_chr_90129 25 142 +;Gap=M357
scaffold185|size351648	blastx	protein_match	311400	311636	211	+	.	ID=scaffold185|size351648:hit:27809:3.12.0.2;Name=jgi|Thaps3|262530|thaps1_ua_kg.chr_5000169;score=211
scaffold185|size351648	blastx	match_part	311400	311636	211	+	.	ID=scaffold185|size351648:hsp:52970:3.12.0.2;Parent=scaffold185|size351648:hit:27809:3.12.0.2;Target=jgi|Thaps3|262530|thaps1_ua_kg.chr_5000169 1 79 +;Gap=M237
scaffold185|size351648	blastx	protein_match	311262	311636	254	+	.	ID=scaffold185|size351648:hit:27810:3.12.0.2;Name=jgi|Phatr2|43671|estExt_fgenesh1_pg.C_chr_20479;score=254
scaffold185|size351648	blastx	match_part	311262	311636	254	+	.	ID=scaffold185|size351648:hsp:52971:3.12.0.2;Parent=scaffold185|size351648:hit:27810:3.12.0.2;Target=jgi|Phatr2|43671|estExt_fgenesh1_pg.C_chr_20479 15 137 +;Gap=M375
scaffold185|size351648	blastx	protein_match	311262	311636	244	+	.	ID=scaffold185|size351648:hit:27811:3.12.0.2;Name=jgi|Fracy1|200357|e_gw1.52.84.1;score=244
scaffold185|size351648	blastx	match_part	311262	311636	244	+	.	ID=scaffold185|size351648:hsp:52972:3.12.0.2;Parent=scaffold185|size351648:hit:27811:3.12.0.2;Target=jgi|Fracy1|200357|e_gw1.52.84.1 23 145 +;Gap=M375
scaffold185|size351648	blastx	protein_match	311259	311627	306	+	.	ID=scaffold185|size351648:hit:27812:3.12.0.2;Name=jgi|Fracy1|275335|estExt_fgenesh2_pm.C_60143;score=306
scaffold185|size351648	blastx	match_part	311259	311627	306	+	.	ID=scaffold185|size351648:hsp:52973:3.12.0.2;Parent=scaffold185|size351648:hit:27812:3.12.0.2;Target=jgi|Fracy1|275335|estExt_fgenesh2_pm.C_60143 14 141 +;Gap=M369
scaffold185|size351648	blastx	protein_match	311259	311627	306	+	.	ID=scaffold185|size351648:hit:27813:3.12.0.2;Name=jgi|Fracy1|275335|estExt_fgenesh2_pm.C_60143;score=306
scaffold185|size351648	blastx	match_part	311259	311627	306	+	.	ID=scaffold185|size351648:hsp:52974:3.12.0.2;Parent=scaffold185|size351648:hit:27813:3.12.0.2;Target=jgi|Fracy1|275335|estExt_fgenesh2_pm.C_60143 14 141 +;Gap=M369
scaffold185|size351648	blastx	protein_match	311262	311636	244	+	.	ID=scaffold185|size351648:hit:27814:3.12.0.2;Name=jgi|Fracy1|240315|fgenesh2_pg.7_%2523_653;score=244
scaffold185|size351648	blastx	match_part	311262	311636	244	+	.	ID=scaffold185|size351648:hsp:52975:3.12.0.2;Parent=scaffold185|size351648:hit:27814:3.12.0.2;Target=jgi|Fracy1|240315|fgenesh2_pg.7_%252523_653 23 145 +;Gap=M375
scaffold185|size351648	blastx	protein_match	311262	311636	244	+	.	ID=scaffold185|size351648:hit:27815:3.12.0.2;Name=jgi|Fracy1|240315|fgenesh2_pg.7_%2523_653;score=244
scaffold185|size351648	blastx	match_part	311262	311636	244	+	.	ID=scaffold185|size351648:hsp:52976:3.12.0.2;Parent=scaffold185|size351648:hit:27815:3.12.0.2;Target=jgi|Fracy1|240315|fgenesh2_pg.7_%252523_653 23 145 +;Gap=M375
scaffold185|size351648	blastx	protein_match	311259	311627	306	+	.	ID=scaffold185|size351648:hit:27816:3.12.0.2;Name=jgi|Fracy1|275335|estExt_fgenesh2_pm.C_60143;score=306
scaffold185|size351648	blastx	match_part	311259	311627	306	+	.	ID=scaffold185|size351648:hsp:52977:3.12.0.2;Parent=scaffold185|size351648:hit:27816:3.12.0.2;Target=jgi|Fracy1|275335|estExt_fgenesh2_pm.C_60143 14 141 +;Gap=M369
scaffold185|size351648	blastx	protein_match	311262	311636	244	+	.	ID=scaffold185|size351648:hit:27817:3.12.0.2;Name=jgi|Fracy1|240315|fgenesh2_pg.7_%2523_653;score=244
scaffold185|size351648	blastx	match_part	311262	311636	244	+	.	ID=scaffold185|size351648:hsp:52978:3.12.0.2;Parent=scaffold185|size351648:hit:27817:3.12.0.2;Target=jgi|Fracy1|240315|fgenesh2_pg.7_%252523_653 23 145 +;Gap=M375
scaffold185|size351648	blastx	protein_match	312544	313172	116	-	.	ID=scaffold185|size351648:hit:27818:3.12.0.2;Name=jgi|Thaps3|21898|estExt_fgenesh1_pg.C_chr_30667;score=116
scaffold185|size351648	blastx	match_part	313119	313172	98	-	.	ID=scaffold185|size351648:hsp:52979:3.12.0.2;Parent=scaffold185|size351648:hit:27818:3.12.0.2;Target=jgi|Thaps3|21898|estExt_fgenesh1_pg.C_chr_30667 20 37 +;Gap=M54
scaffold185|size351648	blastx	match_part	312902	313024	105	-	.	ID=scaffold185|size351648:hsp:52980:3.12.0.2;Parent=scaffold185|size351648:hit:27818:3.12.0.2;Target=jgi|Thaps3|21898|estExt_fgenesh1_pg.C_chr_30667 38 78 +;Gap=M123
scaffold185|size351648	blastx	match_part	312717	312797	75	-	.	ID=scaffold185|size351648:hsp:52981:3.12.0.2;Parent=scaffold185|size351648:hit:27818:3.12.0.2;Target=jgi|Thaps3|21898|estExt_fgenesh1_pg.C_chr_30667 78 104 +;Gap=M81
scaffold185|size351648	blastx	match_part	312544	312639	116	-	.	ID=scaffold185|size351648:hsp:52982:3.12.0.2;Parent=scaffold185|size351648:hit:27818:3.12.0.2;Target=jgi|Thaps3|21898|estExt_fgenesh1_pg.C_chr_30667 105 136 +;Gap=M96
scaffold185|size351648	blastx	protein_match	318229	318489	258	-	.	ID=scaffold185|size351648:hit:27819:3.12.0.2;Name=jgi|Thaoce1|74193|rna7899;score=258
scaffold185|size351648	blastx	match_part	318229	318489	258	-	.	ID=scaffold185|size351648:hsp:52983:3.12.0.2;Parent=scaffold185|size351648:hit:27819:3.12.0.2;Target=jgi|Thaoce1|74193|rna7899 1 87 +;Gap=M261
scaffold185|size351648	blastx	protein_match	318028	321468	1351	-	.	ID=scaffold185|size351648:hit:27820:3.12.0.2;Name=jgi|Thaoce1|77924|rna15843;score=1351
scaffold185|size351648	blastx	match_part	320995	321468	247	-	.	ID=scaffold185|size351648:hsp:52984:3.12.0.2;Parent=scaffold185|size351648:hit:27820:3.12.0.2;Target=jgi|Thaoce1|77924|rna15843 299 467 +;Gap=M474
scaffold185|size351648	blastx	match_part	320189	320926	550	-	.	ID=scaffold185|size351648:hsp:52985:3.12.0.2;Parent=scaffold185|size351648:hit:27820:3.12.0.2;Target=jgi|Thaoce1|77924|rna15843 496 740 +;Gap=M738
scaffold185|size351648	blastx	match_part	318028	319533	1351	-	.	ID=scaffold185|size351648:hsp:52986:3.12.0.2;Parent=scaffold185|size351648:hit:27820:3.12.0.2;Target=jgi|Thaoce1|77924|rna15843 986 1488 +;Gap=M1506
scaffold185|size351648	blastx	protein_match	318481	320920	181	-	.	ID=scaffold185|size351648:hit:27821:3.12.0.2;Name=jgi|Fracy1|245985|fgenesh2_pg.16_%2523_352;score=181
scaffold185|size351648	blastx	match_part	320204	320920	367	-	.	ID=scaffold185|size351648:hsp:52987:3.12.0.2;Parent=scaffold185|size351648:hit:27821:3.12.0.2;Target=jgi|Fracy1|245985|fgenesh2_pg.16_%252523_352 39 275 +;Gap=M717
scaffold185|size351648	blastx	match_part	319096	319338	151	-	.	ID=scaffold185|size351648:hsp:52988:3.12.0.2;Parent=scaffold185|size351648:hit:27821:3.12.0.2;Target=jgi|Fracy1|245985|fgenesh2_pg.16_%252523_352 513 594 +;Gap=M243
scaffold185|size351648	blastx	match_part	318481	318747	181	-	.	ID=scaffold185|size351648:hsp:52989:3.12.0.2;Parent=scaffold185|size351648:hit:27821:3.12.0.2;Target=jgi|Fracy1|245985|fgenesh2_pg.16_%252523_352 590 677 +;Gap=M267
scaffold185|size351648	blastx	protein_match	318027	318549	85	-	.	ID=scaffold185|size351648:hit:27822:3.12.0.2;Name=jgi|Thaoce1|91494|rna15024;score=85
scaffold185|size351648	blastx	match_part	318163	318549	320	-	.	ID=scaffold185|size351648:hsp:52990:3.12.0.2;Parent=scaffold185|size351648:hit:27822:3.12.0.2;Target=jgi|Thaoce1|91494|rna15024 6 134 +;Gap=M387
scaffold185|size351648	blastx	match_part	318027	318173	85	-	.	ID=scaffold185|size351648:hsp:52991:3.12.0.2;Parent=scaffold185|size351648:hit:27822:3.12.0.2;Target=jgi|Thaoce1|91494|rna15024 131 179 +;Gap=M147
scaffold185|size351648	blastx	protein_match	319054	321429	171	-	.	ID=scaffold185|size351648:hit:27823:3.12.0.2;Name=jgi|Fracy1|245411|fgenesh2_pg.15_%2523_248;score=171
scaffold185|size351648	blastx	match_part	321004	321429	140	-	.	ID=scaffold185|size351648:hsp:52992:3.12.0.2;Parent=scaffold185|size351648:hit:27823:3.12.0.2;Target=jgi|Fracy1|245411|fgenesh2_pg.15_%252523_248 56 201 +;Gap=M426
scaffold185|size351648	blastx	match_part	320204	320920	373	-	.	ID=scaffold185|size351648:hsp:52993:3.12.0.2;Parent=scaffold185|size351648:hit:27823:3.12.0.2;Target=jgi|Fracy1|245411|fgenesh2_pg.15_%252523_248 248 484 +;Gap=M717
scaffold185|size351648	blastx	match_part	319054	319308	171	-	.	ID=scaffold185|size351648:hsp:52994:3.12.0.2;Parent=scaffold185|size351648:hit:27823:3.12.0.2;Target=jgi|Fracy1|245411|fgenesh2_pg.15_%252523_248 754 846 +;Gap=M255
scaffold185|size351648	blastx	protein_match	318490	319161	429	-	.	ID=scaffold185|size351648:hit:27824:3.12.0.2;Name=jgi|Thaoce1|100347|rna3929;score=429
scaffold185|size351648	blastx	match_part	318490	319161	429	-	.	ID=scaffold185|size351648:hsp:52995:3.12.0.2;Parent=scaffold185|size351648:hit:27824:3.12.0.2;Target=jgi|Thaoce1|100347|rna3929 55 258 +;Gap=M672
scaffold185|size351648	blastx	protein_match	318028	318186	145	-	.	ID=scaffold185|size351648:hit:27825:3.12.0.2;Name=jgi|Thaoce1|77625|rna18793;score=145
scaffold185|size351648	blastx	match_part	318028	318186	145	-	.	ID=scaffold185|size351648:hsp:52996:3.12.0.2;Parent=scaffold185|size351648:hit:27825:3.12.0.2;Target=jgi|Thaoce1|77625|rna18793 9 61 +;Gap=M159
scaffold185|size351648	blastx	protein_match	318022	319645	1265	-	.	ID=scaffold185|size351648:hit:27826:3.12.0.2;Name=jgi|Thaoce1|79866|rna9285;score=1265
scaffold185|size351648	blastx	match_part	319544	319645	73	-	.	ID=scaffold185|size351648:hsp:52997:3.12.0.2;Parent=scaffold185|size351648:hit:27826:3.12.0.2;Target=jgi|Thaoce1|79866|rna9285 123 158 +;Gap=M102
scaffold185|size351648	blastx	match_part	318022	319536	1265	-	.	ID=scaffold185|size351648:hsp:52998:3.12.0.2;Parent=scaffold185|size351648:hit:27826:3.12.0.2;Target=jgi|Thaoce1|79866|rna9285 155 646 +;Gap=M1515
scaffold185|size351648	blastx	protein_match	318022	321429	1158	-	.	ID=scaffold185|size351648:hit:27827:3.12.0.2;Name=jgi|Fracy1|181779|e_gw1.3.828.1;score=1158
scaffold185|size351648	blastx	match_part	321004	321429	149	-	.	ID=scaffold185|size351648:hsp:52999:3.12.0.2;Parent=scaffold185|size351648:hit:27827:3.12.0.2;Target=jgi|Fracy1|181779|e_gw1.3.828.1 62 205 +;Gap=M426
scaffold185|size351648	blastx	match_part	320204	320920	375	-	.	ID=scaffold185|size351648:hsp:53000:3.12.0.2;Parent=scaffold185|size351648:hit:27827:3.12.0.2;Target=jgi|Fracy1|181779|e_gw1.3.828.1 252 488 +;Gap=M717
scaffold185|size351648	blastx	match_part	318022	319530	1158	-	.	ID=scaffold185|size351648:hsp:53001:3.12.0.2;Parent=scaffold185|size351648:hit:27827:3.12.0.2;Target=jgi|Fracy1|181779|e_gw1.3.828.1 724 1223 +;Gap=M1509
scaffold185|size351648	blastx	protein_match	318028	318732	584	-	.	ID=scaffold185|size351648:hit:27828:3.12.0.2;Name=jgi|Thaoce1|94946|rna12941;score=584
scaffold185|size351648	blastx	match_part	318028	318732	584	-	.	ID=scaffold185|size351648:hsp:53002:3.12.0.2;Parent=scaffold185|size351648:hit:27828:3.12.0.2;Target=jgi|Thaoce1|94946|rna12941 48 282 +;Gap=M705
scaffold185|size351648	blastx	protein_match	319054	321429	171	-	.	ID=scaffold185|size351648:hit:27829:3.12.0.2;Name=jgi|Fracy1|245411|fgenesh2_pg.15_%2523_248;score=171
scaffold185|size351648	blastx	match_part	321004	321429	140	-	.	ID=scaffold185|size351648:hsp:53003:3.12.0.2;Parent=scaffold185|size351648:hit:27829:3.12.0.2;Target=jgi|Fracy1|245411|fgenesh2_pg.15_%252523_248 56 201 +;Gap=M426
scaffold185|size351648	blastx	match_part	320204	320920	373	-	.	ID=scaffold185|size351648:hsp:53004:3.12.0.2;Parent=scaffold185|size351648:hit:27829:3.12.0.2;Target=jgi|Fracy1|245411|fgenesh2_pg.15_%252523_248 248 484 +;Gap=M717
scaffold185|size351648	blastx	match_part	319054	319308	171	-	.	ID=scaffold185|size351648:hsp:53005:3.12.0.2;Parent=scaffold185|size351648:hit:27829:3.12.0.2;Target=jgi|Fracy1|245411|fgenesh2_pg.15_%252523_248 754 846 +;Gap=M255
scaffold185|size351648	blastx	protein_match	318016	318294	236	-	.	ID=scaffold185|size351648:hit:27830:3.12.0.2;Name=jgi|Fracy1|247541|fgenesh2_pg.20_%2523_332;score=236
scaffold185|size351648	blastx	match_part	318016	318294	236	-	.	ID=scaffold185|size351648:hsp:53006:3.12.0.2;Parent=scaffold185|size351648:hit:27830:3.12.0.2;Target=jgi|Fracy1|247541|fgenesh2_pg.20_%252523_332 3 96 +;Gap=M279
scaffold185|size351648	blastx	protein_match	318124	318330	143	-	.	ID=scaffold185|size351648:hit:27831:3.12.0.2;Name=jgi|Thaoce1|100348|rna3930;score=143
scaffold185|size351648	blastx	match_part	318124	318330	143	-	.	ID=scaffold185|size351648:hsp:53007:3.12.0.2;Parent=scaffold185|size351648:hit:27831:3.12.0.2;Target=jgi|Thaoce1|100348|rna3930 6 74 +;Gap=M207
scaffold185|size351648	blastx	protein_match	318022	321429	1158	-	.	ID=scaffold185|size351648:hit:27832:3.12.0.2;Name=jgi|Fracy1|181779|e_gw1.3.828.1;score=1158
scaffold185|size351648	blastx	match_part	321004	321429	149	-	.	ID=scaffold185|size351648:hsp:53008:3.12.0.2;Parent=scaffold185|size351648:hit:27832:3.12.0.2;Target=jgi|Fracy1|181779|e_gw1.3.828.1 62 205 +;Gap=M426
scaffold185|size351648	blastx	match_part	320204	320920	375	-	.	ID=scaffold185|size351648:hsp:53009:3.12.0.2;Parent=scaffold185|size351648:hit:27832:3.12.0.2;Target=jgi|Fracy1|181779|e_gw1.3.828.1 252 488 +;Gap=M717
scaffold185|size351648	blastx	match_part	318022	319530	1158	-	.	ID=scaffold185|size351648:hsp:53010:3.12.0.2;Parent=scaffold185|size351648:hit:27832:3.12.0.2;Target=jgi|Fracy1|181779|e_gw1.3.828.1 724 1223 +;Gap=M1509
scaffold185|size351648	blastx	protein_match	318016	321417	1073	-	.	ID=scaffold185|size351648:hit:27833:3.12.0.2;Name=jgi|Fracy1|181335|e_gw1.2.1255.1;score=1073
scaffold185|size351648	blastx	match_part	321004	321417	149	-	.	ID=scaffold185|size351648:hsp:53011:3.12.0.2;Parent=scaffold185|size351648:hit:27833:3.12.0.2;Target=jgi|Fracy1|181335|e_gw1.2.1255.1 141 275 +;Gap=M414
scaffold185|size351648	blastx	match_part	320204	320908	379	-	.	ID=scaffold185|size351648:hsp:53012:3.12.0.2;Parent=scaffold185|size351648:hit:27833:3.12.0.2;Target=jgi|Fracy1|181335|e_gw1.2.1255.1 316 548 +;Gap=M705
scaffold185|size351648	blastx	match_part	318016	319533	1073	-	.	ID=scaffold185|size351648:hsp:53013:3.12.0.2;Parent=scaffold185|size351648:hit:27833:3.12.0.2;Target=jgi|Fracy1|181335|e_gw1.2.1255.1 732 1233 +;Gap=M1518
scaffold185|size351648	blastx	protein_match	318088	321429	377	-	.	ID=scaffold185|size351648:hit:27834:3.12.0.2;Name=jgi|Fracy1|258517|fgenesh2_pg.153_%2523_3;score=377
scaffold185|size351648	blastx	match_part	321004	321429	151	-	.	ID=scaffold185|size351648:hsp:53014:3.12.0.2;Parent=scaffold185|size351648:hit:27834:3.12.0.2;Target=jgi|Fracy1|258517|fgenesh2_pg.153_%252523_3 56 199 +;Gap=M426
scaffold185|size351648	blastx	match_part	320204	320920	374	-	.	ID=scaffold185|size351648:hsp:53015:3.12.0.2;Parent=scaffold185|size351648:hit:27834:3.12.0.2;Target=jgi|Fracy1|258517|fgenesh2_pg.153_%252523_3 246 482 +;Gap=M717
scaffold185|size351648	blastx	match_part	318088	318522	377	-	.	ID=scaffold185|size351648:hsp:53016:3.12.0.2;Parent=scaffold185|size351648:hit:27834:3.12.0.2;Target=jgi|Fracy1|258517|fgenesh2_pg.153_%252523_3 607 750 +;Gap=M435
scaffold185|size351648	blastx	protein_match	318088	321429	377	-	.	ID=scaffold185|size351648:hit:27835:3.12.0.2;Name=jgi|Fracy1|258517|fgenesh2_pg.153_%2523_3;score=377
scaffold185|size351648	blastx	match_part	321004	321429	151	-	.	ID=scaffold185|size351648:hsp:53017:3.12.0.2;Parent=scaffold185|size351648:hit:27835:3.12.0.2;Target=jgi|Fracy1|258517|fgenesh2_pg.153_%252523_3 56 199 +;Gap=M426
scaffold185|size351648	blastx	match_part	320204	320920	374	-	.	ID=scaffold185|size351648:hsp:53018:3.12.0.2;Parent=scaffold185|size351648:hit:27835:3.12.0.2;Target=jgi|Fracy1|258517|fgenesh2_pg.153_%252523_3 246 482 +;Gap=M717
scaffold185|size351648	blastx	match_part	318088	318522	377	-	.	ID=scaffold185|size351648:hsp:53019:3.12.0.2;Parent=scaffold185|size351648:hit:27835:3.12.0.2;Target=jgi|Fracy1|258517|fgenesh2_pg.153_%252523_3 607 750 +;Gap=M435
scaffold185|size351648	blastx	protein_match	318481	320920	181	-	.	ID=scaffold185|size351648:hit:27836:3.12.0.2;Name=jgi|Fracy1|245985|fgenesh2_pg.16_%2523_352;score=181
scaffold185|size351648	blastx	match_part	320204	320920	367	-	.	ID=scaffold185|size351648:hsp:53020:3.12.0.2;Parent=scaffold185|size351648:hit:27836:3.12.0.2;Target=jgi|Fracy1|245985|fgenesh2_pg.16_%252523_352 39 275 +;Gap=M717
scaffold185|size351648	blastx	match_part	319096	319338	151	-	.	ID=scaffold185|size351648:hsp:53021:3.12.0.2;Parent=scaffold185|size351648:hit:27836:3.12.0.2;Target=jgi|Fracy1|245985|fgenesh2_pg.16_%252523_352 513 594 +;Gap=M243
scaffold185|size351648	blastx	match_part	318481	318747	181	-	.	ID=scaffold185|size351648:hsp:53022:3.12.0.2;Parent=scaffold185|size351648:hit:27836:3.12.0.2;Target=jgi|Fracy1|245985|fgenesh2_pg.16_%252523_352 590 677 +;Gap=M267
scaffold185|size351648	blastx	protein_match	318124	318840	437	-	.	ID=scaffold185|size351648:hit:27837:3.12.0.2;Name=jgi|Fracy1|233801|fgenesh2_pg.1_%2523_1999;score=437
scaffold185|size351648	blastx	match_part	318124	318840	437	-	.	ID=scaffold185|size351648:hsp:53023:3.12.0.2;Parent=scaffold185|size351648:hit:27837:3.12.0.2;Target=jgi|Fracy1|233801|fgenesh2_pg.1_%252523_1999 1 238 +;Gap=M717
scaffold185|size351648	blastx	protein_match	318124	318840	437	-	.	ID=scaffold185|size351648:hit:27838:3.12.0.2;Name=jgi|Fracy1|233801|fgenesh2_pg.1_%2523_1999;score=437
scaffold185|size351648	blastx	match_part	318124	318840	437	-	.	ID=scaffold185|size351648:hsp:53024:3.12.0.2;Parent=scaffold185|size351648:hit:27838:3.12.0.2;Target=jgi|Fracy1|233801|fgenesh2_pg.1_%252523_1999 1 238 +;Gap=M717
scaffold185|size351648	blastx	protein_match	318022	318441	338	-	.	ID=scaffold185|size351648:hit:27839:3.12.0.2;Name=jgi|Thaoce1|86857|rna27263;score=338
scaffold185|size351648	blastx	match_part	318022	318441	338	-	.	ID=scaffold185|size351648:hsp:53025:3.12.0.2;Parent=scaffold185|size351648:hit:27839:3.12.0.2;Target=jgi|Thaoce1|86857|rna27263 3 136 +;Gap=M420
scaffold185|size351648	blastx	protein_match	318016	318294	236	-	.	ID=scaffold185|size351648:hit:27840:3.12.0.2;Name=jgi|Fracy1|247541|fgenesh2_pg.20_%2523_332;score=236
scaffold185|size351648	blastx	match_part	318016	318294	236	-	.	ID=scaffold185|size351648:hsp:53026:3.12.0.2;Parent=scaffold185|size351648:hit:27840:3.12.0.2;Target=jgi|Fracy1|247541|fgenesh2_pg.20_%252523_332 3 96 +;Gap=M279
scaffold185|size351648	blastx	protein_match	318016	321417	1073	-	.	ID=scaffold185|size351648:hit:27841:3.12.0.2;Name=jgi|Fracy1|181335|e_gw1.2.1255.1;score=1073
scaffold185|size351648	blastx	match_part	321004	321417	149	-	.	ID=scaffold185|size351648:hsp:53027:3.12.0.2;Parent=scaffold185|size351648:hit:27841:3.12.0.2;Target=jgi|Fracy1|181335|e_gw1.2.1255.1 141 275 +;Gap=M414
scaffold185|size351648	blastx	match_part	320204	320908	379	-	.	ID=scaffold185|size351648:hsp:53028:3.12.0.2;Parent=scaffold185|size351648:hit:27841:3.12.0.2;Target=jgi|Fracy1|181335|e_gw1.2.1255.1 316 548 +;Gap=M705
scaffold185|size351648	blastx	match_part	318016	319533	1073	-	.	ID=scaffold185|size351648:hsp:53029:3.12.0.2;Parent=scaffold185|size351648:hit:27841:3.12.0.2;Target=jgi|Fracy1|181335|e_gw1.2.1255.1 732 1233 +;Gap=M1518
scaffold185|size351648	blastx	protein_match	318016	321417	1073	-	.	ID=scaffold185|size351648:hit:27842:3.12.0.2;Name=jgi|Fracy1|181335|e_gw1.2.1255.1;score=1073
scaffold185|size351648	blastx	match_part	321004	321417	149	-	.	ID=scaffold185|size351648:hsp:53030:3.12.0.2;Parent=scaffold185|size351648:hit:27842:3.12.0.2;Target=jgi|Fracy1|181335|e_gw1.2.1255.1 141 275 +;Gap=M414
scaffold185|size351648	blastx	match_part	320204	320908	379	-	.	ID=scaffold185|size351648:hsp:53031:3.12.0.2;Parent=scaffold185|size351648:hit:27842:3.12.0.2;Target=jgi|Fracy1|181335|e_gw1.2.1255.1 316 548 +;Gap=M705
scaffold185|size351648	blastx	match_part	318016	319533	1073	-	.	ID=scaffold185|size351648:hsp:53032:3.12.0.2;Parent=scaffold185|size351648:hit:27842:3.12.0.2;Target=jgi|Fracy1|181335|e_gw1.2.1255.1 732 1233 +;Gap=M1518
scaffold185|size351648	blastx	protein_match	318094	321189	449	-	.	ID=scaffold185|size351648:hit:27843:3.12.0.2;Name=jgi|Fracy1|250890|fgenesh2_pg.33_%2523_56;score=449
scaffold185|size351648	blastx	match_part	321001	321189	205	-	.	ID=scaffold185|size351648:hsp:53033:3.12.0.2;Parent=scaffold185|size351648:hit:27843:3.12.0.2;Target=jgi|Fracy1|250890|fgenesh2_pg.33_%252523_56 260 322 +;Gap=M189
scaffold185|size351648	blastx	match_part	320183	320926	371	-	.	ID=scaffold185|size351648:hsp:53034:3.12.0.2;Parent=scaffold185|size351648:hit:27843:3.12.0.2;Target=jgi|Fracy1|250890|fgenesh2_pg.33_%252523_56 368 615 +;Gap=M744
scaffold185|size351648	blastx	match_part	319544	319645	79	-	.	ID=scaffold185|size351648:hsp:53035:3.12.0.2;Parent=scaffold185|size351648:hit:27843:3.12.0.2;Target=jgi|Fracy1|250890|fgenesh2_pg.33_%252523_56 845 877 +;Gap=M102
scaffold185|size351648	blastx	match_part	319186	319488	236	-	.	ID=scaffold185|size351648:hsp:53036:3.12.0.2;Parent=scaffold185|size351648:hit:27843:3.12.0.2;Target=jgi|Fracy1|250890|fgenesh2_pg.33_%252523_56 896 996 +;Gap=M303
scaffold185|size351648	blastx	match_part	318094	318855	449	-	.	ID=scaffold185|size351648:hsp:53037:3.12.0.2;Parent=scaffold185|size351648:hit:27843:3.12.0.2;Target=jgi|Fracy1|250890|fgenesh2_pg.33_%252523_56 1005 1259 +;Gap=M762
scaffold185|size351648	blastx	protein_match	318598	319290	524	-	.	ID=scaffold185|size351648:hit:27844:3.12.0.2;Name=jgi|Thaoce1|85958|rna10719;score=524
scaffold185|size351648	blastx	match_part	318598	319290	524	-	.	ID=scaffold185|size351648:hsp:53038:3.12.0.2;Parent=scaffold185|size351648:hit:27844:3.12.0.2;Target=jgi|Thaoce1|85958|rna10719 1 218 +;Gap=M693
scaffold185|size351648	blastx	protein_match	318238	320920	373	-	.	ID=scaffold185|size351648:hit:27845:3.12.0.2;Name=jgi|Fracy1|245987|fgenesh2_pg.16_%2523_354;score=373
scaffold185|size351648	blastx	match_part	320204	320920	361	-	.	ID=scaffold185|size351648:hsp:53039:3.12.0.2;Parent=scaffold185|size351648:hit:27845:3.12.0.2;Target=jgi|Fracy1|245987|fgenesh2_pg.16_%252523_354 128 364 +;Gap=M717
scaffold185|size351648	blastx	match_part	319096	319530	296	-	.	ID=scaffold185|size351648:hsp:53040:3.12.0.2;Parent=scaffold185|size351648:hit:27845:3.12.0.2;Target=jgi|Fracy1|245987|fgenesh2_pg.16_%252523_354 604 747 +;Gap=M435
scaffold185|size351648	blastx	match_part	318238	318747	373	-	.	ID=scaffold185|size351648:hsp:53041:3.12.0.2;Parent=scaffold185|size351648:hit:27845:3.12.0.2;Target=jgi|Fracy1|245987|fgenesh2_pg.16_%252523_354 743 910 +;Gap=M510
scaffold185|size351648	blastx	protein_match	318223	319645	1182	-	.	ID=scaffold185|size351648:hit:27846:3.12.0.2;Name=jgi|Thaoce1|69679|rna27387;score=1182
scaffold185|size351648	blastx	match_part	319544	319645	72	-	.	ID=scaffold185|size351648:hsp:53042:3.12.0.2;Parent=scaffold185|size351648:hit:27846:3.12.0.2;Target=jgi|Thaoce1|69679|rna27387 25 60 +;Gap=M102
scaffold185|size351648	blastx	match_part	318223	319536	1182	-	.	ID=scaffold185|size351648:hsp:53043:3.12.0.2;Parent=scaffold185|size351648:hit:27846:3.12.0.2;Target=jgi|Thaoce1|69679|rna27387 57 496 +;Gap=M1314
scaffold185|size351648	blastx	protein_match	318016	318294	236	-	.	ID=scaffold185|size351648:hit:27847:3.12.0.2;Name=jgi|Fracy1|247541|fgenesh2_pg.20_%2523_332;score=236
scaffold185|size351648	blastx	match_part	318016	318294	236	-	.	ID=scaffold185|size351648:hsp:53044:3.12.0.2;Parent=scaffold185|size351648:hit:27847:3.12.0.2;Target=jgi|Fracy1|247541|fgenesh2_pg.20_%252523_332 3 96 +;Gap=M279
scaffold185|size351648	blastx	protein_match	318160	318489	228	-	.	ID=scaffold185|size351648:hit:27848:3.12.0.2;Name=jgi|Thaoce1|94109|rna7532;score=228
scaffold185|size351648	blastx	match_part	318160	318489	228	-	.	ID=scaffold185|size351648:hsp:53045:3.12.0.2;Parent=scaffold185|size351648:hit:27848:3.12.0.2;Target=jgi|Thaoce1|94109|rna7532 1 121 +;Gap=M330
scaffold185|size351648	blastx	protein_match	318145	321429	1205	-	.	ID=scaffold185|size351648:hit:27849:3.12.0.2;Name=jgi|Thaoce1|80270|rna4352;score=1205
scaffold185|size351648	blastx	match_part	320986	321429	252	-	.	ID=scaffold185|size351648:hsp:53046:3.12.0.2;Parent=scaffold185|size351648:hit:27849:3.12.0.2;Target=jgi|Thaoce1|80270|rna4352 616 775 +;Gap=M444
scaffold185|size351648	blastx	match_part	320189	320926	567	-	.	ID=scaffold185|size351648:hsp:53047:3.12.0.2;Parent=scaffold185|size351648:hit:27849:3.12.0.2;Target=jgi|Thaoce1|80270|rna4352 802 1046 +;Gap=M738
scaffold185|size351648	blastx	match_part	319562	319645	87	-	.	ID=scaffold185|size351648:hsp:53048:3.12.0.2;Parent=scaffold185|size351648:hit:27849:3.12.0.2;Target=jgi|Thaoce1|80270|rna4352 1277 1304 +;Gap=M84
scaffold185|size351648	blastx	match_part	318145	319545	1205	-	.	ID=scaffold185|size351648:hsp:53049:3.12.0.2;Parent=scaffold185|size351648:hit:27849:3.12.0.2;Target=jgi|Thaoce1|80270|rna4352 1305 1772 +;Gap=M1401
scaffold185|size351648	blastx	protein_match	319054	321429	171	-	.	ID=scaffold185|size351648:hit:27850:3.12.0.2;Name=jgi|Fracy1|245411|fgenesh2_pg.15_%2523_248;score=171
scaffold185|size351648	blastx	match_part	321004	321429	140	-	.	ID=scaffold185|size351648:hsp:53050:3.12.0.2;Parent=scaffold185|size351648:hit:27850:3.12.0.2;Target=jgi|Fracy1|245411|fgenesh2_pg.15_%252523_248 56 201 +;Gap=M426
scaffold185|size351648	blastx	match_part	320204	320920	373	-	.	ID=scaffold185|size351648:hsp:53051:3.12.0.2;Parent=scaffold185|size351648:hit:27850:3.12.0.2;Target=jgi|Fracy1|245411|fgenesh2_pg.15_%252523_248 248 484 +;Gap=M717
scaffold185|size351648	blastx	match_part	319054	319308	171	-	.	ID=scaffold185|size351648:hsp:53052:3.12.0.2;Parent=scaffold185|size351648:hit:27850:3.12.0.2;Target=jgi|Fracy1|245411|fgenesh2_pg.15_%252523_248 754 846 +;Gap=M255
scaffold185|size351648	blastx	protein_match	318481	320920	181	-	.	ID=scaffold185|size351648:hit:27851:3.12.0.2;Name=jgi|Fracy1|245985|fgenesh2_pg.16_%2523_352;score=181
scaffold185|size351648	blastx	match_part	320204	320920	367	-	.	ID=scaffold185|size351648:hsp:53053:3.12.0.2;Parent=scaffold185|size351648:hit:27851:3.12.0.2;Target=jgi|Fracy1|245985|fgenesh2_pg.16_%252523_352 39 275 +;Gap=M717
scaffold185|size351648	blastx	match_part	319096	319338	151	-	.	ID=scaffold185|size351648:hsp:53054:3.12.0.2;Parent=scaffold185|size351648:hit:27851:3.12.0.2;Target=jgi|Fracy1|245985|fgenesh2_pg.16_%252523_352 513 594 +;Gap=M243
scaffold185|size351648	blastx	match_part	318481	318747	181	-	.	ID=scaffold185|size351648:hsp:53055:3.12.0.2;Parent=scaffold185|size351648:hit:27851:3.12.0.2;Target=jgi|Fracy1|245985|fgenesh2_pg.16_%252523_352 590 677 +;Gap=M267
scaffold185|size351648	blastx	protein_match	318094	321189	449	-	.	ID=scaffold185|size351648:hit:27852:3.12.0.2;Name=jgi|Fracy1|250890|fgenesh2_pg.33_%2523_56;score=449
scaffold185|size351648	blastx	match_part	321001	321189	205	-	.	ID=scaffold185|size351648:hsp:53056:3.12.0.2;Parent=scaffold185|size351648:hit:27852:3.12.0.2;Target=jgi|Fracy1|250890|fgenesh2_pg.33_%252523_56 260 322 +;Gap=M189
scaffold185|size351648	blastx	match_part	320183	320926	371	-	.	ID=scaffold185|size351648:hsp:53057:3.12.0.2;Parent=scaffold185|size351648:hit:27852:3.12.0.2;Target=jgi|Fracy1|250890|fgenesh2_pg.33_%252523_56 368 615 +;Gap=M744
scaffold185|size351648	blastx	match_part	319544	319645	79	-	.	ID=scaffold185|size351648:hsp:53058:3.12.0.2;Parent=scaffold185|size351648:hit:27852:3.12.0.2;Target=jgi|Fracy1|250890|fgenesh2_pg.33_%252523_56 845 877 +;Gap=M102
scaffold185|size351648	blastx	match_part	319186	319488	236	-	.	ID=scaffold185|size351648:hsp:53059:3.12.0.2;Parent=scaffold185|size351648:hit:27852:3.12.0.2;Target=jgi|Fracy1|250890|fgenesh2_pg.33_%252523_56 896 996 +;Gap=M303
scaffold185|size351648	blastx	match_part	318094	318855	449	-	.	ID=scaffold185|size351648:hsp:53060:3.12.0.2;Parent=scaffold185|size351648:hit:27852:3.12.0.2;Target=jgi|Fracy1|250890|fgenesh2_pg.33_%252523_56 1005 1259 +;Gap=M762
scaffold185|size351648	blastx	protein_match	318976	319347	408	-	.	ID=scaffold185|size351648:hit:27853:3.12.0.2;Name=jgi|Thaoce1|78350|rna28436;score=408
scaffold185|size351648	blastx	match_part	318976	319347	408	-	.	ID=scaffold185|size351648:hsp:53061:3.12.0.2;Parent=scaffold185|size351648:hit:27853:3.12.0.2;Target=jgi|Thaoce1|78350|rna28436 3 127 +;Gap=M372
scaffold185|size351648	blastx	protein_match	319258	321429	248	-	.	ID=scaffold185|size351648:hit:27854:3.12.0.2;Name=jgi|Thaoce1|85350|rna15332;score=248
scaffold185|size351648	blastx	match_part	320956	321429	202	-	.	ID=scaffold185|size351648:hsp:53062:3.12.0.2;Parent=scaffold185|size351648:hit:27854:3.12.0.2;Target=jgi|Thaoce1|85350|rna15332 121 301 +;Gap=M474
scaffold185|size351648	blastx	match_part	320195	321049	387	-	.	ID=scaffold185|size351648:hsp:53063:3.12.0.2;Parent=scaffold185|size351648:hit:27854:3.12.0.2;Target=jgi|Thaoce1|85350|rna15332 278 543 +;Gap=M855
scaffold185|size351648	blastx	match_part	319258	319536	248	-	.	ID=scaffold185|size351648:hsp:53064:3.12.0.2;Parent=scaffold185|size351648:hit:27854:3.12.0.2;Target=jgi|Thaoce1|85350|rna15332 812 905 +;Gap=M279
scaffold185|size351648	blastx	protein_match	318028	318267	234	-	.	ID=scaffold185|size351648:hit:27855:3.12.0.2;Name=jgi|Thaoce1|80730|rna14441;score=234
scaffold185|size351648	blastx	match_part	318028	318267	234	-	.	ID=scaffold185|size351648:hsp:53065:3.12.0.2;Parent=scaffold185|size351648:hit:27855:3.12.0.2;Target=jgi|Thaoce1|80730|rna14441 17 96 +;Gap=M240
scaffold185|size351648	blastx	protein_match	318028	321420	1370	-	.	ID=scaffold185|size351648:hit:27856:3.12.0.2;Name=jgi|Thaoce1|84411|rna24349;score=1370
scaffold185|size351648	blastx	match_part	320977	321420	208	-	.	ID=scaffold185|size351648:hsp:53066:3.12.0.2;Parent=scaffold185|size351648:hit:27856:3.12.0.2;Target=jgi|Thaoce1|84411|rna24349 213 393 +;Gap=M444
scaffold185|size351648	blastx	match_part	320189	320926	513	-	.	ID=scaffold185|size351648:hsp:53067:3.12.0.2;Parent=scaffold185|size351648:hit:27856:3.12.0.2;Target=jgi|Thaoce1|84411|rna24349 418 660 +;Gap=M738
scaffold185|size351648	blastx	match_part	319568	319645	73	-	.	ID=scaffold185|size351648:hsp:53068:3.12.0.2;Parent=scaffold185|size351648:hit:27856:3.12.0.2;Target=jgi|Thaoce1|84411|rna24349 903 928 +;Gap=M78
scaffold185|size351648	blastx	match_part	318028	319536	1370	-	.	ID=scaffold185|size351648:hsp:53069:3.12.0.2;Parent=scaffold185|size351648:hit:27856:3.12.0.2;Target=jgi|Thaoce1|84411|rna24349 935 1438 +;Gap=M1509
scaffold185|size351648	blastx	protein_match	318067	321429	1350	-	.	ID=scaffold185|size351648:hit:27857:3.12.0.2;Name=jgi|Thaoce1|69461|rna4441;score=1350
scaffold185|size351648	blastx	match_part	321001	321429	236	-	.	ID=scaffold185|size351648:hsp:53070:3.12.0.2;Parent=scaffold185|size351648:hit:27857:3.12.0.2;Target=jgi|Thaoce1|69461|rna4441 395 548 +;Gap=M429
scaffold185|size351648	blastx	match_part	320192	320923	544	-	.	ID=scaffold185|size351648:hsp:53071:3.12.0.2;Parent=scaffold185|size351648:hit:27857:3.12.0.2;Target=jgi|Thaoce1|69461|rna4441 577 819 +;Gap=M732
scaffold185|size351648	blastx	match_part	319562	319645	84	-	.	ID=scaffold185|size351648:hsp:53072:3.12.0.2;Parent=scaffold185|size351648:hit:27857:3.12.0.2;Target=jgi|Thaoce1|69461|rna4441 1057 1084 +;Gap=M84
scaffold185|size351648	blastx	match_part	318067	319533	1350	-	.	ID=scaffold185|size351648:hsp:53073:3.12.0.2;Parent=scaffold185|size351648:hit:27857:3.12.0.2;Target=jgi|Thaoce1|69461|rna4441 1089 1576 +;Gap=M1467
scaffold185|size351648	blastx	protein_match	318697	321210	768	-	.	ID=scaffold185|size351648:hit:27858:3.12.0.2;Name=jgi|Thaoce1|97451|rna5617;score=768
scaffold185|size351648	blastx	match_part	321001	321210	223	-	.	ID=scaffold185|size351648:hsp:53074:3.12.0.2;Parent=scaffold185|size351648:hit:27858:3.12.0.2;Target=jgi|Thaoce1|97451|rna5617 173 242 +;Gap=M210
scaffold185|size351648	blastx	match_part	320195	320923	527	-	.	ID=scaffold185|size351648:hsp:53075:3.12.0.2;Parent=scaffold185|size351648:hit:27858:3.12.0.2;Target=jgi|Thaoce1|97451|rna5617 291 531 +;Gap=M729
scaffold185|size351648	blastx	match_part	319562	319645	88	-	.	ID=scaffold185|size351648:hsp:53076:3.12.0.2;Parent=scaffold185|size351648:hit:27858:3.12.0.2;Target=jgi|Thaoce1|97451|rna5617 683 710 +;Gap=M84
scaffold185|size351648	blastx	match_part	318697	319551	768	-	.	ID=scaffold185|size351648:hsp:53077:3.12.0.2;Parent=scaffold185|size351648:hit:27858:3.12.0.2;Target=jgi|Thaoce1|97451|rna5617 709 994 +;Gap=M855
scaffold185|size351648	blastx	protein_match	318022	321429	1158	-	.	ID=scaffold185|size351648:hit:27859:3.12.0.2;Name=jgi|Fracy1|181779|e_gw1.3.828.1;score=1158
scaffold185|size351648	blastx	match_part	321004	321429	149	-	.	ID=scaffold185|size351648:hsp:53078:3.12.0.2;Parent=scaffold185|size351648:hit:27859:3.12.0.2;Target=jgi|Fracy1|181779|e_gw1.3.828.1 62 205 +;Gap=M426
scaffold185|size351648	blastx	match_part	320204	320920	375	-	.	ID=scaffold185|size351648:hsp:53079:3.12.0.2;Parent=scaffold185|size351648:hit:27859:3.12.0.2;Target=jgi|Fracy1|181779|e_gw1.3.828.1 252 488 +;Gap=M717
scaffold185|size351648	blastx	match_part	318022	319530	1158	-	.	ID=scaffold185|size351648:hsp:53080:3.12.0.2;Parent=scaffold185|size351648:hit:27859:3.12.0.2;Target=jgi|Fracy1|181779|e_gw1.3.828.1 724 1223 +;Gap=M1509
scaffold185|size351648	blastx	protein_match	318028	319227	1005	-	.	ID=scaffold185|size351648:hit:27860:3.12.0.2;Name=jgi|Thaoce1|85351|rna15333;score=1005
scaffold185|size351648	blastx	match_part	318028	319227	1005	-	.	ID=scaffold185|size351648:hsp:53081:3.12.0.2;Parent=scaffold185|size351648:hit:27860:3.12.0.2;Target=jgi|Thaoce1|85351|rna15333 1 401 +;Gap=M1200
scaffold185|size351648	blastx	protein_match	318238	320920	373	-	.	ID=scaffold185|size351648:hit:27861:3.12.0.2;Name=jgi|Fracy1|245987|fgenesh2_pg.16_%2523_354;score=373
scaffold185|size351648	blastx	match_part	320204	320920	361	-	.	ID=scaffold185|size351648:hsp:53082:3.12.0.2;Parent=scaffold185|size351648:hit:27861:3.12.0.2;Target=jgi|Fracy1|245987|fgenesh2_pg.16_%252523_354 128 364 +;Gap=M717
scaffold185|size351648	blastx	match_part	319096	319530	296	-	.	ID=scaffold185|size351648:hsp:53083:3.12.0.2;Parent=scaffold185|size351648:hit:27861:3.12.0.2;Target=jgi|Fracy1|245987|fgenesh2_pg.16_%252523_354 604 747 +;Gap=M435
scaffold185|size351648	blastx	match_part	318238	318747	373	-	.	ID=scaffold185|size351648:hsp:53084:3.12.0.2;Parent=scaffold185|size351648:hit:27861:3.12.0.2;Target=jgi|Fracy1|245987|fgenesh2_pg.16_%252523_354 743 910 +;Gap=M510
scaffold185|size351648	blastx	protein_match	318124	318840	437	-	.	ID=scaffold185|size351648:hit:27862:3.12.0.2;Name=jgi|Fracy1|233801|fgenesh2_pg.1_%2523_1999;score=437
scaffold185|size351648	blastx	match_part	318124	318840	437	-	.	ID=scaffold185|size351648:hsp:53085:3.12.0.2;Parent=scaffold185|size351648:hit:27862:3.12.0.2;Target=jgi|Fracy1|233801|fgenesh2_pg.1_%252523_1999 1 238 +;Gap=M717
scaffold185|size351648	blastx	protein_match	318028	318210	159	-	.	ID=scaffold185|size351648:hit:27863:3.12.0.2;Name=jgi|Thaoce1|83591|rna4947;score=159
scaffold185|size351648	blastx	match_part	318028	318210	159	-	.	ID=scaffold185|size351648:hsp:53086:3.12.0.2;Parent=scaffold185|size351648:hit:27863:3.12.0.2;Target=jgi|Thaoce1|83591|rna4947 2 62 +;Gap=M183
scaffold185|size351648	blastx	protein_match	318028	321495	1378	-	.	ID=scaffold185|size351648:hit:27864:3.12.0.2;Name=jgi|Thaoce1|82312|rna5511;score=1378
scaffold185|size351648	blastx	match_part	320995	321495	167	-	.	ID=scaffold185|size351648:hsp:53087:3.12.0.2;Parent=scaffold185|size351648:hit:27864:3.12.0.2;Target=jgi|Thaoce1|82312|rna5511 554 741 +;Gap=M501
scaffold185|size351648	blastx	match_part	320183	321193	531	-	.	ID=scaffold185|size351648:hsp:53088:3.12.0.2;Parent=scaffold185|size351648:hit:27864:3.12.0.2;Target=jgi|Thaoce1|82312|rna5511 683 1016 +;Gap=M1011
scaffold185|size351648	blastx	match_part	319544	319645	72	-	.	ID=scaffold185|size351648:hsp:53089:3.12.0.2;Parent=scaffold185|size351648:hit:27864:3.12.0.2;Target=jgi|Thaoce1|82312|rna5511 1230 1265 +;Gap=M102
scaffold185|size351648	blastx	match_part	318028	319536	1378	-	.	ID=scaffold185|size351648:hsp:53090:3.12.0.2;Parent=scaffold185|size351648:hit:27864:3.12.0.2;Target=jgi|Thaoce1|82312|rna5511 1262 1766 +;Gap=M1509
scaffold185|size351648	blastx	protein_match	318022	318834	614	-	.	ID=scaffold185|size351648:hit:27865:3.12.0.2;Name=jgi|Thaoce1|103294|rna26631;score=614
scaffold185|size351648	blastx	match_part	318022	318834	614	-	.	ID=scaffold185|size351648:hsp:53091:3.12.0.2;Parent=scaffold185|size351648:hit:27865:3.12.0.2;Target=jgi|Thaoce1|103294|rna26631 2 275 +;Gap=M813
scaffold185|size351648	blastx	protein_match	318754	319536	696	-	.	ID=scaffold185|size351648:hit:27866:3.12.0.2;Name=jgi|Thaoce1|74192|rna7898;score=696
scaffold185|size351648	blastx	match_part	318754	319536	696	-	.	ID=scaffold185|size351648:hsp:53092:3.12.0.2;Parent=scaffold185|size351648:hit:27866:3.12.0.2;Target=jgi|Thaoce1|74192|rna7898 106 368 +;Gap=M783
scaffold185|size351648	blastx	protein_match	318088	321429	377	-	.	ID=scaffold185|size351648:hit:27867:3.12.0.2;Name=jgi|Fracy1|258517|fgenesh2_pg.153_%2523_3;score=377
scaffold185|size351648	blastx	match_part	321004	321429	151	-	.	ID=scaffold185|size351648:hsp:53093:3.12.0.2;Parent=scaffold185|size351648:hit:27867:3.12.0.2;Target=jgi|Fracy1|258517|fgenesh2_pg.153_%252523_3 56 199 +;Gap=M426
scaffold185|size351648	blastx	match_part	320204	320920	374	-	.	ID=scaffold185|size351648:hsp:53094:3.12.0.2;Parent=scaffold185|size351648:hit:27867:3.12.0.2;Target=jgi|Fracy1|258517|fgenesh2_pg.153_%252523_3 246 482 +;Gap=M717
scaffold185|size351648	blastx	match_part	318088	318522	377	-	.	ID=scaffold185|size351648:hsp:53095:3.12.0.2;Parent=scaffold185|size351648:hit:27867:3.12.0.2;Target=jgi|Fracy1|258517|fgenesh2_pg.153_%252523_3 607 750 +;Gap=M435
scaffold185|size351648	blastx	protein_match	318856	319506	440	-	.	ID=scaffold185|size351648:hit:27868:3.12.0.2;Name=jgi|Thaoce1|81732|rna24766;score=440
scaffold185|size351648	blastx	match_part	318856	319506	440	-	.	ID=scaffold185|size351648:hsp:53096:3.12.0.2;Parent=scaffold185|size351648:hit:27868:3.12.0.2;Target=jgi|Thaoce1|81732|rna24766 39 233 +;Gap=M651
scaffold185|size351648	blastx	protein_match	318583	323076	393	-	.	ID=scaffold185|size351648:hit:27869:3.12.0.2;Name=jgi|Thaps3|7686|fgenesh1_pg.C_chr_8000347;score=393
scaffold185|size351648	blastx	match_part	322381	323076	156	-	.	ID=scaffold185|size351648:hsp:53097:3.12.0.2;Parent=scaffold185|size351648:hit:27869:3.12.0.2;Target=jgi|Thaps3|7686|fgenesh1_pg.C_chr_8000347 16 248 +;Gap=M696
scaffold185|size351648	blastx	match_part	320594	320914	185	-	.	ID=scaffold185|size351648:hsp:53098:3.12.0.2;Parent=scaffold185|size351648:hit:27869:3.12.0.2;Target=jgi|Thaps3|7686|fgenesh1_pg.C_chr_8000347 548 654 +;Gap=M321
scaffold185|size351648	blastx	match_part	318583	319170	393	-	.	ID=scaffold185|size351648:hsp:53099:3.12.0.2;Parent=scaffold185|size351648:hit:27869:3.12.0.2;Target=jgi|Thaps3|7686|fgenesh1_pg.C_chr_8000347 759 953 +;Gap=M588
scaffold185|size351648	blastx	protein_match	318235	318489	259	-	.	ID=scaffold185|size351648:hit:27870:3.12.0.2;Name=jgi|Thaoce1|77882|rna23268;score=259
scaffold185|size351648	blastx	match_part	318235	318489	259	-	.	ID=scaffold185|size351648:hsp:53100:3.12.0.2;Parent=scaffold185|size351648:hit:27870:3.12.0.2;Target=jgi|Thaoce1|77882|rna23268 1 85 +;Gap=M255
scaffold185|size351648	blastx	protein_match	318124	318473	177	-	.	ID=scaffold185|size351648:hit:27871:3.12.0.2;Name=jgi|Thaoce1|79852|rna18616;score=177
scaffold185|size351648	blastx	match_part	318354	318473	71	-	.	ID=scaffold185|size351648:hsp:53101:3.12.0.2;Parent=scaffold185|size351648:hit:27871:3.12.0.2;Target=jgi|Thaoce1|79852|rna18616 7 46 +;Gap=M120
scaffold185|size351648	blastx	match_part	318124	318378	177	-	.	ID=scaffold185|size351648:hsp:53102:3.12.0.2;Parent=scaffold185|size351648:hit:27871:3.12.0.2;Target=jgi|Thaoce1|79852|rna18616 39 123 +;Gap=M255
scaffold185|size351648	blastx	protein_match	318022	318255	200	-	.	ID=scaffold185|size351648:hit:27872:3.12.0.2;Name=jgi|Thaoce1|73762|rna25162;score=200
scaffold185|size351648	blastx	match_part	318022	318255	200	-	.	ID=scaffold185|size351648:hsp:53103:3.12.0.2;Parent=scaffold185|size351648:hit:27872:3.12.0.2;Target=jgi|Thaoce1|73762|rna25162 1 78 +;Gap=M234
scaffold185|size351648	blastx	protein_match	330695	331616	372	-	.	ID=scaffold185|size351648:hit:27873:3.12.0.2;Name=jgi|Thaoce1|89843|rna12119;score=372
scaffold185|size351648	blastx	match_part	331269	331616	175	-	.	ID=scaffold185|size351648:hsp:53104:3.12.0.2;Parent=scaffold185|size351648:hit:27873:3.12.0.2;Target=jgi|Thaoce1|89843|rna12119 29 143 +;Gap=M348
scaffold185|size351648	blastx	match_part	331138	331284	145	-	.	ID=scaffold185|size351648:hsp:53105:3.12.0.2;Parent=scaffold185|size351648:hit:27873:3.12.0.2;Target=jgi|Thaoce1|89843|rna12119 139 188 +;Gap=M147
scaffold185|size351648	blastx	match_part	330695	331153	372	-	.	ID=scaffold185|size351648:hsp:53106:3.12.0.2;Parent=scaffold185|size351648:hit:27873:3.12.0.2;Target=jgi|Thaoce1|89843|rna12119 191 338 +;Gap=M459
scaffold185|size351648	blastx	protein_match	330194	330400	161	-	.	ID=scaffold185|size351648:hit:27874:3.12.0.2;Name=jgi|Thaoce1|89844|rna12120;score=161
scaffold185|size351648	blastx	match_part	330194	330400	161	-	.	ID=scaffold185|size351648:hsp:53107:3.12.0.2;Parent=scaffold185|size351648:hit:27874:3.12.0.2;Target=jgi|Thaoce1|89844|rna12120 1 68 +;Gap=M207
scaffold185|size351648	blastx	protein_match	330209	331153	134	-	.	ID=scaffold185|size351648:hit:27875:3.12.0.2;Name=jgi|Thaoce1|81555|rna724;score=134
scaffold185|size351648	blastx	match_part	330695	331153	334	-	.	ID=scaffold185|size351648:hsp:53108:3.12.0.2;Parent=scaffold185|size351648:hit:27875:3.12.0.2;Target=jgi|Thaoce1|81555|rna724 5 152 +;Gap=M459
scaffold185|size351648	blastx	match_part	330418	330567	69	-	.	ID=scaffold185|size351648:hsp:53109:3.12.0.2;Parent=scaffold185|size351648:hit:27875:3.12.0.2;Target=jgi|Thaoce1|81555|rna724 195 244 +;Gap=M150
scaffold185|size351648	blastx	match_part	330209	330412	134	-	.	ID=scaffold185|size351648:hsp:53110:3.12.0.2;Parent=scaffold185|size351648:hit:27875:3.12.0.2;Target=jgi|Thaoce1|81555|rna724 245 312 +;Gap=M204
scaffold185|size351648	blastx	protein_match	335534	335861	74	-	.	ID=scaffold185|size351648:hit:27876:3.12.0.2;Name=jgi|Thaoce1|78065|rna9200;score=74
scaffold185|size351648	blastx	match_part	335775	335861	74	-	.	ID=scaffold185|size351648:hsp:53111:3.12.0.2;Parent=scaffold185|size351648:hit:27876:3.12.0.2;Target=jgi|Thaoce1|78065|rna9200 8 36 +;Gap=M87
scaffold185|size351648	blastx	match_part	335641	335772	99	-	.	ID=scaffold185|size351648:hsp:53112:3.12.0.2;Parent=scaffold185|size351648:hit:27876:3.12.0.2;Target=jgi|Thaoce1|78065|rna9200 37 80 +;Gap=M132
scaffold185|size351648	blastx	match_part	335534	335620	74	-	.	ID=scaffold185|size351648:hsp:53113:3.12.0.2;Parent=scaffold185|size351648:hit:27876:3.12.0.2;Target=jgi|Thaoce1|78065|rna9200 88 116 +;Gap=M87
scaffold185|size351648	blastx	protein_match	330126	336121	113	-	.	ID=scaffold185|size351648:hit:27877:3.12.0.2;Name=jgi|Thaoce1|95971|rna17290;score=113
scaffold185|size351648	blastx	match_part	335975	336121	111	-	.	ID=scaffold185|size351648:hsp:53114:3.12.0.2;Parent=scaffold185|size351648:hit:27877:3.12.0.2;Target=jgi|Thaoce1|95971|rna17290 91 141 +;Gap=M147
scaffold185|size351648	blastx	match_part	335775	335993	133	-	.	ID=scaffold185|size351648:hsp:53115:3.12.0.2;Parent=scaffold185|size351648:hit:27877:3.12.0.2;Target=jgi|Thaoce1|95971|rna17290 138 212 +;Gap=M219
scaffold185|size351648	blastx	match_part	335623	335772	130	-	.	ID=scaffold185|size351648:hsp:53116:3.12.0.2;Parent=scaffold185|size351648:hit:27877:3.12.0.2;Target=jgi|Thaoce1|95971|rna17290 213 262 +;Gap=M150
scaffold185|size351648	blastx	match_part	335090	335626	199	-	.	ID=scaffold185|size351648:hsp:53117:3.12.0.2;Parent=scaffold185|size351648:hit:27877:3.12.0.2;Target=jgi|Thaoce1|95971|rna17290 262 408 +;Gap=M537
scaffold185|size351648	blastx	match_part	331332	331616	131	-	.	ID=scaffold185|size351648:hsp:53118:3.12.0.2;Parent=scaffold185|size351648:hit:27877:3.12.0.2;Target=jgi|Thaoce1|95971|rna17290 674 767 +;Gap=M285
scaffold185|size351648	blastx	match_part	331138	331269	138	-	.	ID=scaffold185|size351648:hsp:53119:3.12.0.2;Parent=scaffold185|size351648:hit:27877:3.12.0.2;Target=jgi|Thaoce1|95971|rna17290 770 814 +;Gap=M132
scaffold185|size351648	blastx	match_part	330206	331153	463	-	.	ID=scaffold185|size351648:hsp:53120:3.12.0.2;Parent=scaffold185|size351648:hit:27877:3.12.0.2;Target=jgi|Thaoce1|95971|rna17290 817 1127 +;Gap=M948
scaffold185|size351648	blastx	match_part	330126	330221	113	-	.	ID=scaffold185|size351648:hsp:53121:3.12.0.2;Parent=scaffold185|size351648:hit:27877:3.12.0.2;Target=jgi|Thaoce1|95971|rna17290 1121 1152 +;Gap=M96
scaffold185|size351648	blastx	protein_match	347432	347731	198	+	.	ID=scaffold185|size351648:hit:27878:3.12.0.2;Name=jgi|Thaps3|261883|thaps1_ua_kg.chr_3000261;score=198
scaffold185|size351648	blastx	match_part	347432	347731	198	+	.	ID=scaffold185|size351648:hsp:53122:3.12.0.2;Parent=scaffold185|size351648:hit:27878:3.12.0.2;Target=jgi|Thaps3|261883|thaps1_ua_kg.chr_3000261 97 200 +;Gap=M300
scaffold185|size351648	protein2genome	protein_match	217265	217915	449	+	.	ID=scaffold185|size351648:hit:27879:3.12.0.2;Name=jgi|Thaoce1|71434|rna13163;score=449
scaffold185|size351648	protein2genome	match_part	217265	217615	449	+	.	ID=scaffold185|size351648:hsp:53123:3.12.0.2;Parent=scaffold185|size351648:hit:27879:3.12.0.2;Target=jgi|Thaoce1|71434|rna13163 14 131 +;Gap=M351
scaffold185|size351648	protein2genome	match_part	217679	217915	449	+	.	ID=scaffold185|size351648:hsp:53124:3.12.0.2;Parent=scaffold185|size351648:hit:27879:3.12.0.2;Target=jgi|Thaoce1|71434|rna13163 132 210 +;Gap=M237
scaffold185|size351648	protein2genome	protein_match	216904	217912	547	+	.	ID=scaffold185|size351648:hit:27880:3.12.0.2;Name=jgi|Phatr2|46145|estExt_fgenesh1_pg.C_chr_90152;score=547
scaffold185|size351648	protein2genome	match_part	216904	217065	547	+	.	ID=scaffold185|size351648:hsp:53125:3.12.0.2;Parent=scaffold185|size351648:hit:27880:3.12.0.2;Target=jgi|Phatr2|46145|estExt_fgenesh1_pg.C_chr_90152 88 141 +;Gap=M162
scaffold185|size351648	protein2genome	match_part	217178	217912	547	+	.	ID=scaffold185|size351648:hsp:53126:3.12.0.2;Parent=scaffold185|size351648:hit:27880:3.12.0.2;Target=jgi|Phatr2|46145|estExt_fgenesh1_pg.C_chr_90152 142 392 +;Gap=M735
scaffold185|size351648	protein2genome	protein_match	216904	217600	464	+	.	ID=scaffold185|size351648:hit:27881:3.12.0.2;Name=jgi|Fracy1|153012|gw1.1.1253.1;score=464
scaffold185|size351648	protein2genome	match_part	216904	217065	464	+	.	ID=scaffold185|size351648:hsp:53127:3.12.0.2;Parent=scaffold185|size351648:hit:27881:3.12.0.2;Target=jgi|Fracy1|153012|gw1.1.1253.1 1 56 +;Gap=M162
scaffold185|size351648	protein2genome	match_part	217178	217600	464	+	.	ID=scaffold185|size351648:hsp:53128:3.12.0.2;Parent=scaffold185|size351648:hit:27881:3.12.0.2;Target=jgi|Fracy1|153012|gw1.1.1253.1 57 192 +;Gap=M423
scaffold185|size351648	protein2genome	protein_match	216904	217342	385	+	.	ID=scaffold185|size351648:hit:27882:3.12.0.2;Name=jgi|Thaps3|261885|thaps1_ua_kg.chr_3000263;score=385
scaffold185|size351648	protein2genome	match_part	216904	217065	385	+	.	ID=scaffold185|size351648:hsp:53129:3.12.0.2;Parent=scaffold185|size351648:hit:27882:3.12.0.2;Target=jgi|Thaps3|261885|thaps1_ua_kg.chr_3000263 1 49 +;Gap=M162
scaffold185|size351648	protein2genome	match_part	217178	217342	385	+	.	ID=scaffold185|size351648:hsp:53130:3.12.0.2;Parent=scaffold185|size351648:hit:27882:3.12.0.2;Target=jgi|Thaps3|261885|thaps1_ua_kg.chr_3000263 50 104 +;Gap=M165
scaffold185|size351648	protein2genome	protein_match	217298	217600	303	+	.	ID=scaffold185|size351648:hit:27883:3.12.0.2;Name=jgi|Thaps3|261885|thaps1_ua_kg.chr_3000263;score=303
scaffold185|size351648	protein2genome	match_part	217298	217600	303	+	.	ID=scaffold185|size351648:hsp:53131:3.12.0.2;Parent=scaffold185|size351648:hit:27883:3.12.0.2;Target=jgi|Thaps3|261885|thaps1_ua_kg.chr_3000263 96 196 +;Gap=M303
scaffold185|size351648	protein2genome	protein_match	218697	220232	802	-	.	ID=scaffold185|size351648:hit:27884:3.12.0.2;Name=jgi|Thaps3|21901|estExt_fgenesh1_pg.C_chr_30670;score=802
scaffold185|size351648	protein2genome	match_part	219983	220232	802	-	.	ID=scaffold185|size351648:hsp:53132:3.12.0.2;Parent=scaffold185|size351648:hit:27884:3.12.0.2;Target=jgi|Thaps3|21901|estExt_fgenesh1_pg.C_chr_30670 321 398 +;Gap=M250
scaffold185|size351648	protein2genome	match_part	219829	219896	802	-	.	ID=scaffold185|size351648:hsp:53133:3.12.0.2;Parent=scaffold185|size351648:hit:27884:3.12.0.2;Target=jgi|Thaps3|21901|estExt_fgenesh1_pg.C_chr_30670 399 421 +;Gap=M68
scaffold185|size351648	protein2genome	match_part	219527	219726	802	-	.	ID=scaffold185|size351648:hsp:53134:3.12.0.2;Parent=scaffold185|size351648:hit:27884:3.12.0.2;Target=jgi|Thaps3|21901|estExt_fgenesh1_pg.C_chr_30670 422 486 +;Gap=M200
scaffold185|size351648	protein2genome	match_part	218697	219465	802	-	.	ID=scaffold185|size351648:hsp:53135:3.12.0.2;Parent=scaffold185|size351648:hit:27884:3.12.0.2;Target=jgi|Thaps3|21901|estExt_fgenesh1_pg.C_chr_30670 487 742 +;Gap=M769
scaffold185|size351648	protein2genome	protein_match	250523	250925	190	+	.	ID=scaffold185|size351648:hit:27885:3.12.0.2;Name=jgi|Thaoce1|74193|rna7899;score=190
scaffold185|size351648	protein2genome	match_part	250523	250925	190	+	.	ID=scaffold185|size351648:hsp:53136:3.12.0.2;Parent=scaffold185|size351648:hit:27885:3.12.0.2;Target=jgi|Thaoce1|74193|rna7899 1 131 +;Gap=M403
scaffold185|size351648	protein2genome	protein_match	249356	251008	1084	+	.	ID=scaffold185|size351648:hit:27886:3.12.0.2;Name=jgi|Thaoce1|79866|rna9285;score=1084
scaffold185|size351648	protein2genome	match_part	249356	249870	1084	+	.	ID=scaffold185|size351648:hsp:53137:3.12.0.2;Parent=scaffold185|size351648:hit:27886:3.12.0.2;Target=jgi|Thaoce1|79866|rna9285 117 285 +;Gap=M515
scaffold185|size351648	protein2genome	match_part	249910	251008	1084	+	.	ID=scaffold185|size351648:hsp:53138:3.12.0.2;Parent=scaffold185|size351648:hit:27886:3.12.0.2;Target=jgi|Thaoce1|79866|rna9285 286 649 +;Gap=M1099
scaffold185|size351648	protein2genome	protein_match	250298	251008	475	+	.	ID=scaffold185|size351648:hit:27887:3.12.0.2;Name=jgi|Thaoce1|94946|rna12941;score=475
scaffold185|size351648	protein2genome	match_part	250298	251008	475	+	.	ID=scaffold185|size351648:hsp:53139:3.12.0.2;Parent=scaffold185|size351648:hit:27887:3.12.0.2;Target=jgi|Thaoce1|94946|rna12941 54 287 +;Gap=M711
scaffold185|size351648	protein2genome	protein_match	250691	250894	147	+	.	ID=scaffold185|size351648:hit:27888:3.12.0.2;Name=jgi|Thaoce1|100348|rna3930;score=147
scaffold185|size351648	protein2genome	match_part	250691	250894	147	+	.	ID=scaffold185|size351648:hsp:53140:3.12.0.2;Parent=scaffold185|size351648:hit:27888:3.12.0.2;Target=jgi|Thaoce1|100348|rna3930 6 73 +;Gap=M204
scaffold185|size351648	protein2genome	protein_match	249941	250111	135	+	.	ID=scaffold185|size351648:hit:27889:3.12.0.2;Name=jgi|Fracy1|238559|fgenesh2_pg.5_%2523_1063;score=135
scaffold185|size351648	protein2genome	match_part	249941	250111	135	+	.	ID=scaffold185|size351648:hsp:53141:3.12.0.2;Parent=scaffold185|size351648:hit:27889:3.12.0.2;Target=jgi|Fracy1|238559|fgenesh2_pg.5_%252523_1063 50 106 +;Gap=M171
scaffold185|size351648	protein2genome	protein_match	250172	250855	392	+	.	ID=scaffold185|size351648:hit:27890:3.12.0.2;Name=jgi|Fracy1|233801|fgenesh2_pg.1_%2523_1999;score=392
scaffold185|size351648	protein2genome	match_part	250172	250855	392	+	.	ID=scaffold185|size351648:hsp:53142:3.12.0.2;Parent=scaffold185|size351648:hit:27890:3.12.0.2;Target=jgi|Fracy1|233801|fgenesh2_pg.1_%252523_1999 1 226 +;Gap=M684
scaffold185|size351648	protein2genome	protein_match	250640	250948	216	+	.	ID=scaffold185|size351648:hit:27891:3.12.0.2;Name=jgi|Thaoce1|86857|rna27263;score=216
scaffold185|size351648	protein2genome	match_part	250640	250948	216	+	.	ID=scaffold185|size351648:hsp:53143:3.12.0.2;Parent=scaffold185|size351648:hit:27891:3.12.0.2;Target=jgi|Thaoce1|86857|rna27263 23 123 +;Gap=M309
scaffold185|size351648	protein2genome	protein_match	249722	250414	467	+	.	ID=scaffold185|size351648:hit:27892:3.12.0.2;Name=jgi|Thaoce1|85958|rna10719;score=467
scaffold185|size351648	protein2genome	match_part	249722	250089	467	+	.	ID=scaffold185|size351648:hsp:53144:3.12.0.2;Parent=scaffold185|size351648:hit:27892:3.12.0.2;Target=jgi|Thaoce1|85958|rna10719 1 123 +;Gap=M368
scaffold185|size351648	protein2genome	match_part	250132	250414	467	+	.	ID=scaffold185|size351648:hsp:53145:3.12.0.2;Parent=scaffold185|size351648:hit:27892:3.12.0.2;Target=jgi|Thaoce1|85958|rna10719 124 218 +;Gap=M283
scaffold185|size351648	protein2genome	protein_match	249341	250783	988	+	.	ID=scaffold185|size351648:hit:27893:3.12.0.2;Name=jgi|Thaoce1|69679|rna27387;score=988
scaffold185|size351648	protein2genome	match_part	249341	250783	988	+	.	ID=scaffold185|size351648:hsp:53146:3.12.0.2;Parent=scaffold185|size351648:hit:27893:3.12.0.2;Target=jgi|Thaoce1|69679|rna27387 14 491 +;Gap=M1443
scaffold185|size351648	protein2genome	protein_match	248021	248728	480	+	.	ID=scaffold185|size351648:hit:27894:3.12.0.2;Name=jgi|Phatr2|41578|fgenesh1_pg.C_chr_31000082;score=480
scaffold185|size351648	protein2genome	match_part	248021	248728	480	+	.	ID=scaffold185|size351648:hsp:53147:3.12.0.2;Parent=scaffold185|size351648:hit:27894:3.12.0.2;Target=jgi|Phatr2|41578|fgenesh1_pg.C_chr_31000082 44 278 +;Gap=M708
scaffold185|size351648	protein2genome	protein_match	249659	250048	327	+	.	ID=scaffold185|size351648:hit:27895:3.12.0.2;Name=jgi|Thaoce1|78350|rna28436;score=327
scaffold185|size351648	protein2genome	match_part	249659	250048	327	+	.	ID=scaffold185|size351648:hsp:53148:3.12.0.2;Parent=scaffold185|size351648:hit:27895:3.12.0.2;Target=jgi|Thaoce1|78350|rna28436 1 131 +;Gap=M390
scaffold185|size351648	protein2genome	protein_match	250757	251020	237	+	.	ID=scaffold185|size351648:hit:27896:3.12.0.2;Name=jgi|Thaoce1|80730|rna14441;score=237
scaffold185|size351648	protein2genome	match_part	250757	251020	237	+	.	ID=scaffold185|size351648:hsp:53149:3.12.0.2;Parent=scaffold185|size351648:hit:27896:3.12.0.2;Target=jgi|Thaoce1|80730|rna14441 18 105 +;Gap=M264
scaffold185|size351648	protein2genome	protein_match	249794	251017	882	+	.	ID=scaffold185|size351648:hit:27897:3.12.0.2;Name=jgi|Thaoce1|85351|rna15333;score=882
scaffold185|size351648	protein2genome	match_part	249794	251017	882	+	.	ID=scaffold185|size351648:hsp:53150:3.12.0.2;Parent=scaffold185|size351648:hit:27897:3.12.0.2;Target=jgi|Thaoce1|85351|rna15333 4 409 +;Gap=M1224
scaffold185|size351648	protein2genome	protein_match	250175	251122	884	+	.	ID=scaffold185|size351648:hit:27898:3.12.0.2;Name=jgi|Thaoce1|103294|rna26631;score=884
scaffold185|size351648	protein2genome	match_part	250175	251122	884	+	.	ID=scaffold185|size351648:hsp:53151:3.12.0.2;Parent=scaffold185|size351648:hit:27898:3.12.0.2;Target=jgi|Thaoce1|103294|rna26631 1 316 +;Gap=M948
scaffold185|size351648	protein2genome	protein_match	249386	250249	597	+	.	ID=scaffold185|size351648:hit:27899:3.12.0.2;Name=jgi|Thaoce1|74192|rna7898;score=597
scaffold185|size351648	protein2genome	match_part	249386	250249	597	+	.	ID=scaffold185|size351648:hsp:53152:3.12.0.2;Parent=scaffold185|size351648:hit:27899:3.12.0.2;Target=jgi|Thaoce1|74192|rna7898 78 364 +;Gap=M864
scaffold185|size351648	protein2genome	protein_match	250523	250783	145	+	.	ID=scaffold185|size351648:hit:27900:3.12.0.2;Name=jgi|Thaoce1|77882|rna23268;score=145
scaffold185|size351648	protein2genome	match_part	250523	250783	145	+	.	ID=scaffold185|size351648:hsp:53153:3.12.0.2;Parent=scaffold185|size351648:hit:27900:3.12.0.2;Target=jgi|Thaoce1|77882|rna23268 1 84 +;Gap=M261
scaffold185|size351648	protein2genome	protein_match	250667	250894	169	+	.	ID=scaffold185|size351648:hit:27901:3.12.0.2;Name=jgi|Thaoce1|79852|rna18616;score=169
scaffold185|size351648	protein2genome	match_part	250667	250894	169	+	.	ID=scaffold185|size351648:hsp:53154:3.12.0.2;Parent=scaffold185|size351648:hit:27901:3.12.0.2;Target=jgi|Thaoce1|79852|rna18616 47 122 +;Gap=M228
scaffold185|size351648	protein2genome	protein_match	250766	250963	180	+	.	ID=scaffold185|size351648:hit:27902:3.12.0.2;Name=jgi|Thaoce1|73762|rna25162;score=180
scaffold185|size351648	protein2genome	match_part	250766	250963	180	+	.	ID=scaffold185|size351648:hsp:53155:3.12.0.2;Parent=scaffold185|size351648:hit:27902:3.12.0.2;Target=jgi|Thaoce1|73762|rna25162 1 66 +;Gap=M198
scaffold185|size351648	protein2genome	protein_match	308754	309146	602	-	.	ID=scaffold185|size351648:hit:27903:3.12.0.2;Name=jgi|Thaoce1|99744|rna34401;score=602
scaffold185|size351648	protein2genome	match_part	308754	309146	602	-	.	ID=scaffold185|size351648:hsp:53156:3.12.0.2;Parent=scaffold185|size351648:hit:27903:3.12.0.2;Target=jgi|Thaoce1|99744|rna34401 41 169 +;Gap=M393
scaffold185|size351648	protein2genome	protein_match	307381	309257	1891	-	.	ID=scaffold185|size351648:hit:27904:3.12.0.2;Name=jgi|Fracy1|245524|fgenesh2_pg.15_%2523_361;score=1891
scaffold185|size351648	protein2genome	match_part	307943	309257	1891	-	.	ID=scaffold185|size351648:hsp:53157:3.12.0.2;Parent=scaffold185|size351648:hit:27904:3.12.0.2;Target=jgi|Fracy1|245524|fgenesh2_pg.15_%252523_361 9 443 +;Gap=M1315
scaffold185|size351648	protein2genome	match_part	307776	307853	1891	-	.	ID=scaffold185|size351648:hsp:53158:3.12.0.2;Parent=scaffold185|size351648:hit:27904:3.12.0.2;Target=jgi|Fracy1|245524|fgenesh2_pg.15_%252523_361 444 469 +;Gap=M78
scaffold185|size351648	protein2genome	match_part	307381	307736	1891	-	.	ID=scaffold185|size351648:hsp:53159:3.12.0.2;Parent=scaffold185|size351648:hit:27904:3.12.0.2;Target=jgi|Fracy1|245524|fgenesh2_pg.15_%252523_361 470 588 +;Gap=M356
scaffold185|size351648	protein2genome	protein_match	307381	309161	1935	-	.	ID=scaffold185|size351648:hit:27905:3.12.0.2;Name=jgi|Fracy1|225509|fgenesh2_pm.6_%2523_11;score=1935
scaffold185|size351648	protein2genome	match_part	307943	309161	1935	-	.	ID=scaffold185|size351648:hsp:53160:3.12.0.2;Parent=scaffold185|size351648:hit:27905:3.12.0.2;Target=jgi|Fracy1|225509|fgenesh2_pm.6_%252523_11 23 424 +;Gap=M1219
scaffold185|size351648	protein2genome	match_part	307381	307853	1935	-	.	ID=scaffold185|size351648:hsp:53161:3.12.0.2;Parent=scaffold185|size351648:hit:27905:3.12.0.2;Target=jgi|Fracy1|225509|fgenesh2_pm.6_%252523_11 425 579 +;Gap=M473
scaffold185|size351648	protein2genome	protein_match	307378	309245	2592	-	.	ID=scaffold185|size351648:hit:27906:3.12.0.2;Name=jgi|Thaps3|21900|estExt_fgenesh1_pg.C_chr_30669;score=2592
scaffold185|size351648	protein2genome	match_part	307943	309245	2592	-	.	ID=scaffold185|size351648:hsp:53162:3.12.0.2;Parent=scaffold185|size351648:hit:27906:3.12.0.2;Target=jgi|Thaps3|21900|estExt_fgenesh1_pg.C_chr_30669 9 442 +;Gap=M1303
scaffold185|size351648	protein2genome	match_part	307378	307853	2592	-	.	ID=scaffold185|size351648:hsp:53163:3.12.0.2;Parent=scaffold185|size351648:hit:27906:3.12.0.2;Target=jgi|Thaps3|21900|estExt_fgenesh1_pg.C_chr_30669 443 601 +;Gap=M476
scaffold185|size351648	protein2genome	protein_match	311078	311633	517	+	.	ID=scaffold185|size351648:hit:27907:3.12.0.2;Name=jgi|Thaoce1|77493|rna16687;score=517
scaffold185|size351648	protein2genome	match_part	311078	311153	517	+	.	ID=scaffold185|size351648:hsp:53164:3.12.0.2;Parent=scaffold185|size351648:hit:27907:3.12.0.2;Target=jgi|Thaoce1|77493|rna16687 1 25 +;Gap=M76
scaffold185|size351648	protein2genome	match_part	311281	311633	517	+	.	ID=scaffold185|size351648:hsp:53165:3.12.0.2;Parent=scaffold185|size351648:hit:27907:3.12.0.2;Target=jgi|Thaoce1|77493|rna16687 26 143 +;Gap=M353
scaffold185|size351648	protein2genome	protein_match	311277	311633	422	+	.	ID=scaffold185|size351648:hit:27908:3.12.0.2;Name=jgi|Thaps3|33242|e_gw1.3.676.1;score=422
scaffold185|size351648	protein2genome	match_part	311277	311633	422	+	.	ID=scaffold185|size351648:hsp:53166:3.12.0.2;Parent=scaffold185|size351648:hit:27908:3.12.0.2;Target=jgi|Thaps3|33242|e_gw1.3.676.1 1 119 +;Gap=M357
scaffold185|size351648	protein2genome	protein_match	311078	311633	395	+	.	ID=scaffold185|size351648:hit:27909:3.12.0.2;Name=jgi|Phatr2|46126|estExt_fgenesh1_pg.C_chr_90129;score=395
scaffold185|size351648	protein2genome	match_part	311078	311153	395	+	.	ID=scaffold185|size351648:hsp:53167:3.12.0.2;Parent=scaffold185|size351648:hit:27909:3.12.0.2;Target=jgi|Phatr2|46126|estExt_fgenesh1_pg.C_chr_90129 1 25 +;Gap=M76
scaffold185|size351648	protein2genome	match_part	311281	311633	395	+	.	ID=scaffold185|size351648:hsp:53168:3.12.0.2;Parent=scaffold185|size351648:hit:27909:3.12.0.2;Target=jgi|Phatr2|46126|estExt_fgenesh1_pg.C_chr_90129 26 142 +;Gap=M353
scaffold185|size351648	protein2genome	protein_match	311400	311636	229	+	.	ID=scaffold185|size351648:hit:27910:3.12.0.2;Name=jgi|Thaps3|262530|thaps1_ua_kg.chr_5000169;score=229
scaffold185|size351648	protein2genome	match_part	311400	311636	229	+	.	ID=scaffold185|size351648:hsp:53169:3.12.0.2;Parent=scaffold185|size351648:hit:27910:3.12.0.2;Target=jgi|Thaps3|262530|thaps1_ua_kg.chr_5000169 1 79 +;Gap=M237
scaffold185|size351648	protein2genome	protein_match	311286	311636	273	+	.	ID=scaffold185|size351648:hit:27911:3.12.0.2;Name=jgi|Phatr2|43671|estExt_fgenesh1_pg.C_chr_20479;score=273
scaffold185|size351648	protein2genome	match_part	311286	311636	273	+	.	ID=scaffold185|size351648:hsp:53170:3.12.0.2;Parent=scaffold185|size351648:hit:27911:3.12.0.2;Target=jgi|Phatr2|43671|estExt_fgenesh1_pg.C_chr_20479 21 137 +;Gap=M351
scaffold185|size351648	protein2genome	protein_match	311286	311636	263	+	.	ID=scaffold185|size351648:hit:27912:3.12.0.2;Name=jgi|Fracy1|200357|e_gw1.52.84.1;score=263
scaffold185|size351648	protein2genome	match_part	311286	311636	263	+	.	ID=scaffold185|size351648:hsp:53171:3.12.0.2;Parent=scaffold185|size351648:hit:27912:3.12.0.2;Target=jgi|Fracy1|200357|e_gw1.52.84.1 29 145 +;Gap=M351
scaffold185|size351648	protein2genome	protein_match	311232	311627	297	+	.	ID=scaffold185|size351648:hit:27913:3.12.0.2;Name=jgi|Fracy1|275335|estExt_fgenesh2_pm.C_60143;score=297
scaffold185|size351648	protein2genome	match_part	311232	311627	297	+	.	ID=scaffold185|size351648:hsp:53172:3.12.0.2;Parent=scaffold185|size351648:hit:27913:3.12.0.2;Target=jgi|Fracy1|275335|estExt_fgenesh2_pm.C_60143 9 141 +;Gap=M396
scaffold185|size351648	protein2genome	protein_match	311286	311636	263	+	.	ID=scaffold185|size351648:hit:27914:3.12.0.2;Name=jgi|Fracy1|240315|fgenesh2_pg.7_%2523_653;score=263
scaffold185|size351648	protein2genome	match_part	311286	311636	263	+	.	ID=scaffold185|size351648:hsp:53173:3.12.0.2;Parent=scaffold185|size351648:hit:27914:3.12.0.2;Target=jgi|Fracy1|240315|fgenesh2_pg.7_%252523_653 29 145 +;Gap=M351
scaffold185|size351648	protein2genome	protein_match	318021	318489	326	-	.	ID=scaffold185|size351648:hit:27915:3.12.0.2;Name=jgi|Thaoce1|74193|rna7899;score=326
scaffold185|size351648	protein2genome	match_part	318021	318489	326	-	.	ID=scaffold185|size351648:hsp:53174:3.12.0.2;Parent=scaffold185|size351648:hit:27915:3.12.0.2;Target=jgi|Thaoce1|74193|rna7899 1 156 +;Gap=M469
scaffold185|size351648	protein2genome	protein_match	318027	318561	361	-	.	ID=scaffold185|size351648:hit:27916:3.12.0.2;Name=jgi|Thaoce1|91494|rna15024;score=361
scaffold185|size351648	protein2genome	match_part	318027	318561	361	-	.	ID=scaffold185|size351648:hsp:53175:3.12.0.2;Parent=scaffold185|size351648:hit:27916:3.12.0.2;Target=jgi|Thaoce1|91494|rna15024 2 179 +;Gap=M535
scaffold185|size351648	protein2genome	protein_match	318022	319539	1224	-	.	ID=scaffold185|size351648:hit:27917:3.12.0.2;Name=jgi|Thaoce1|79866|rna9285;score=1224
scaffold185|size351648	protein2genome	match_part	319177	319539	1224	-	.	ID=scaffold185|size351648:hsp:53176:3.12.0.2;Parent=scaffold185|size351648:hit:27917:3.12.0.2;Target=jgi|Thaoce1|79866|rna9285 154 274 +;Gap=M363
scaffold185|size351648	protein2genome	match_part	318022	319138	1224	-	.	ID=scaffold185|size351648:hsp:53177:3.12.0.2;Parent=scaffold185|size351648:hit:27917:3.12.0.2;Target=jgi|Thaoce1|79866|rna9285 275 646 +;Gap=M1117
scaffold185|size351648	protein2genome	protein_match	318028	318732	571	-	.	ID=scaffold185|size351648:hit:27918:3.12.0.2;Name=jgi|Thaoce1|94946|rna12941;score=571
scaffold185|size351648	protein2genome	match_part	318028	318732	571	-	.	ID=scaffold185|size351648:hsp:53178:3.12.0.2;Parent=scaffold185|size351648:hit:27918:3.12.0.2;Target=jgi|Thaoce1|94946|rna12941 48 282 +;Gap=M705
scaffold185|size351648	protein2genome	protein_match	318016	318294	223	-	.	ID=scaffold185|size351648:hit:27919:3.12.0.2;Name=jgi|Fracy1|247541|fgenesh2_pg.20_%2523_332;score=223
scaffold185|size351648	protein2genome	match_part	318016	318294	223	-	.	ID=scaffold185|size351648:hsp:53179:3.12.0.2;Parent=scaffold185|size351648:hit:27919:3.12.0.2;Target=jgi|Fracy1|247541|fgenesh2_pg.20_%252523_332 3 96 +;Gap=M279
scaffold185|size351648	protein2genome	protein_match	318181	318774	401	-	.	ID=scaffold185|size351648:hit:27920:3.12.0.2;Name=jgi|Fracy1|233801|fgenesh2_pg.1_%2523_1999;score=401
scaffold185|size351648	protein2genome	match_part	318181	318774	401	-	.	ID=scaffold185|size351648:hsp:53180:3.12.0.2;Parent=scaffold185|size351648:hit:27920:3.12.0.2;Target=jgi|Fracy1|233801|fgenesh2_pg.1_%252523_1999 24 221 +;Gap=M594
scaffold185|size351648	protein2genome	protein_match	318073	318441	307	-	.	ID=scaffold185|size351648:hit:27921:3.12.0.2;Name=jgi|Thaoce1|86857|rna27263;score=307
scaffold185|size351648	protein2genome	match_part	318073	318441	307	-	.	ID=scaffold185|size351648:hsp:53181:3.12.0.2;Parent=scaffold185|size351648:hit:27921:3.12.0.2;Target=jgi|Thaoce1|86857|rna27263 3 123 +;Gap=M369
scaffold185|size351648	protein2genome	protein_match	318598	319290	497	-	.	ID=scaffold185|size351648:hit:27922:3.12.0.2;Name=jgi|Thaoce1|85958|rna10719;score=497
scaffold185|size351648	protein2genome	match_part	318918	319290	497	-	.	ID=scaffold185|size351648:hsp:53182:3.12.0.2;Parent=scaffold185|size351648:hit:27922:3.12.0.2;Target=jgi|Thaoce1|85958|rna10719 1 125 +;Gap=M373
scaffold185|size351648	protein2genome	match_part	318598	318875	497	-	.	ID=scaffold185|size351648:hsp:53183:3.12.0.2;Parent=scaffold185|size351648:hit:27922:3.12.0.2;Target=jgi|Thaoce1|85958|rna10719 126 218 +;Gap=M278
scaffold185|size351648	protein2genome	protein_match	318223	319539	1132	-	.	ID=scaffold185|size351648:hit:27923:3.12.0.2;Name=jgi|Thaoce1|69679|rna27387;score=1132
scaffold185|size351648	protein2genome	match_part	318223	319539	1132	-	.	ID=scaffold185|size351648:hsp:53184:3.12.0.2;Parent=scaffold185|size351648:hit:27923:3.12.0.2;Target=jgi|Thaoce1|69679|rna27387 56 496 +;Gap=M1317
scaffold185|size351648	protein2genome	protein_match	318976	319347	393	-	.	ID=scaffold185|size351648:hit:27924:3.12.0.2;Name=jgi|Thaoce1|78350|rna28436;score=393
scaffold185|size351648	protein2genome	match_part	318976	319347	393	-	.	ID=scaffold185|size351648:hsp:53185:3.12.0.2;Parent=scaffold185|size351648:hit:27924:3.12.0.2;Target=jgi|Thaoce1|78350|rna28436 3 127 +;Gap=M372
scaffold185|size351648	protein2genome	protein_match	318028	318270	236	-	.	ID=scaffold185|size351648:hit:27925:3.12.0.2;Name=jgi|Thaoce1|80730|rna14441;score=236
scaffold185|size351648	protein2genome	match_part	318028	318270	236	-	.	ID=scaffold185|size351648:hsp:53186:3.12.0.2;Parent=scaffold185|size351648:hit:27925:3.12.0.2;Target=jgi|Thaoce1|80730|rna14441 16 96 +;Gap=M243
scaffold185|size351648	protein2genome	protein_match	318028	319227	1019	-	.	ID=scaffold185|size351648:hit:27926:3.12.0.2;Name=jgi|Thaoce1|85351|rna15333;score=1019
scaffold185|size351648	protein2genome	match_part	318028	319227	1019	-	.	ID=scaffold185|size351648:hsp:53187:3.12.0.2;Parent=scaffold185|size351648:hit:27926:3.12.0.2;Target=jgi|Thaoce1|85351|rna15333 1 401 +;Gap=M1200
scaffold185|size351648	protein2genome	protein_match	318022	318834	583	-	.	ID=scaffold185|size351648:hit:27927:3.12.0.2;Name=jgi|Thaoce1|103294|rna26631;score=583
scaffold185|size351648	protein2genome	match_part	318022	318834	583	-	.	ID=scaffold185|size351648:hsp:53188:3.12.0.2;Parent=scaffold185|size351648:hit:27927:3.12.0.2;Target=jgi|Thaoce1|103294|rna26631 2 275 +;Gap=M813
scaffold185|size351648	protein2genome	protein_match	318757	319690	659	-	.	ID=scaffold185|size351648:hit:27928:3.12.0.2;Name=jgi|Thaoce1|74192|rna7898;score=659
scaffold185|size351648	protein2genome	match_part	318757	319690	659	-	.	ID=scaffold185|size351648:hsp:53189:3.12.0.2;Parent=scaffold185|size351648:hit:27928:3.12.0.2;Target=jgi|Thaoce1|74192|rna7898 57 366 +;Gap=M934
scaffold185|size351648	protein2genome	protein_match	318856	319506	399	-	.	ID=scaffold185|size351648:hit:27929:3.12.0.2;Name=jgi|Thaoce1|81732|rna24766;score=399
scaffold185|size351648	protein2genome	match_part	319136	319506	399	-	.	ID=scaffold185|size351648:hsp:53190:3.12.0.2;Parent=scaffold185|size351648:hit:27929:3.12.0.2;Target=jgi|Thaoce1|81732|rna24766 39 162 +;Gap=M371
scaffold185|size351648	protein2genome	match_part	318856	319057	399	-	.	ID=scaffold185|size351648:hsp:53191:3.12.0.2;Parent=scaffold185|size351648:hit:27929:3.12.0.2;Target=jgi|Thaoce1|81732|rna24766 163 233 +;Gap=M202
scaffold185|size351648	protein2genome	protein_match	318235	318489	255	-	.	ID=scaffold185|size351648:hit:27930:3.12.0.2;Name=jgi|Thaoce1|77882|rna23268;score=255
scaffold185|size351648	protein2genome	match_part	318235	318489	255	-	.	ID=scaffold185|size351648:hsp:53192:3.12.0.2;Parent=scaffold185|size351648:hit:27930:3.12.0.2;Target=jgi|Thaoce1|77882|rna23268 1 85 +;Gap=M255
scaffold185|size351648	protein2genome	protein_match	318124	318485	225	-	.	ID=scaffold185|size351648:hit:27931:3.12.0.2;Name=jgi|Thaoce1|79852|rna18616;score=225
scaffold185|size351648	protein2genome	match_part	318124	318485	225	-	.	ID=scaffold185|size351648:hsp:53193:3.12.0.2;Parent=scaffold185|size351648:hit:27931:3.12.0.2;Target=jgi|Thaoce1|79852|rna18616 3 123 +;Gap=M362
scaffold185|size351648	protein2genome	protein_match	318022	318255	198	-	.	ID=scaffold185|size351648:hit:27932:3.12.0.2;Name=jgi|Thaoce1|73762|rna25162;score=198
scaffold185|size351648	protein2genome	match_part	318022	318255	198	-	.	ID=scaffold185|size351648:hsp:53194:3.12.0.2;Parent=scaffold185|size351648:hit:27932:3.12.0.2;Target=jgi|Thaoce1|73762|rna25162 1 78 +;Gap=M234
scaffold185|size351648	protein2genome	protein_match	330156	330400	159	-	.	ID=scaffold185|size351648:hit:27933:3.12.0.2;Name=jgi|Thaoce1|89844|rna12120;score=159
scaffold185|size351648	protein2genome	match_part	330156	330400	159	-	.	ID=scaffold185|size351648:hsp:53195:3.12.0.2;Parent=scaffold185|size351648:hit:27933:3.12.0.2;Target=jgi|Thaoce1|89844|rna12120 1 80 +;Gap=M245
scaffold185|size351648	protein2genome	protein_match	330159	331153	455	-	.	ID=scaffold185|size351648:hit:27934:3.12.0.2;Name=jgi|Thaoce1|81555|rna724;score=455
scaffold185|size351648	protein2genome	match_part	330159	331153	455	-	.	ID=scaffold185|size351648:hsp:53196:3.12.0.2;Parent=scaffold185|size351648:hit:27934:3.12.0.2;Target=jgi|Thaoce1|81555|rna724 5 327 +;Gap=M995
scaffold185|size351648	protein2genome	protein_match	335534	335861	167	-	.	ID=scaffold185|size351648:hit:27935:3.12.0.2;Name=jgi|Thaoce1|78065|rna9200;score=167
scaffold185|size351648	protein2genome	match_part	335534	335861	167	-	.	ID=scaffold185|size351648:hsp:53197:3.12.0.2;Parent=scaffold185|size351648:hit:27935:3.12.0.2;Target=jgi|Thaoce1|78065|rna9200 8 116 +;Gap=M328
scaffold185|size351648	blastn	expressed_sequence_match	216378	218252	1875	+	.	ID=scaffold185|size351648:hit:27936:3.12.0.2;Name=TRINITY_DN10093_c0_g1_i3;score=1875
scaffold185|size351648	blastn	match_part	216378	218252	1875	+	.	ID=scaffold185|size351648:hsp:53198:3.12.0.2;Parent=scaffold185|size351648:hit:27936:3.12.0.2;Target=TRINITY_DN10093_c0_g1_i3 59 1933 +;Gap=M1875
scaffold185|size351648	blastn	expressed_sequence_match	216378	221491	252	-	.	ID=scaffold185|size351648:hit:27937:3.12.0.2;Name=TRINITY_DN5986_c0_g1_i1;score=252
scaffold185|size351648	blastn	match_part	221240	221491	252	-	.	ID=scaffold185|size351648:hsp:53199:3.12.0.2;Parent=scaffold185|size351648:hit:27937:3.12.0.2;Target=TRINITY_DN5986_c0_g1_i1 1 252 +;Gap=M252
scaffold185|size351648	blastn	match_part	221039	221137	99	-	.	ID=scaffold185|size351648:hsp:53200:3.12.0.2;Parent=scaffold185|size351648:hit:27937:3.12.0.2;Target=TRINITY_DN5986_c0_g1_i1 251 349 +;Gap=M99
scaffold185|size351648	blastn	match_part	219981	220952	972	-	.	ID=scaffold185|size351648:hsp:53201:3.12.0.2;Parent=scaffold185|size351648:hit:27937:3.12.0.2;Target=TRINITY_DN5986_c0_g1_i1 348 1319 +;Gap=M972
scaffold185|size351648	blastn	match_part	219841	219898	58	-	.	ID=scaffold185|size351648:hsp:53202:3.12.0.2;Parent=scaffold185|size351648:hit:27937:3.12.0.2;Target=TRINITY_DN5986_c0_g1_i1 1316 1373 +;Gap=M58
scaffold185|size351648	blastn	match_part	219527	219640	114	-	.	ID=scaffold185|size351648:hsp:53203:3.12.0.2;Parent=scaffold185|size351648:hit:27937:3.12.0.2;Target=TRINITY_DN5986_c0_g1_i1 1374 1487 +;Gap=M114
scaffold185|size351648	blastn	match_part	218723	219452	730	-	.	ID=scaffold185|size351648:hsp:53204:3.12.0.2;Parent=scaffold185|size351648:hit:27937:3.12.0.2;Target=TRINITY_DN5986_c0_g1_i1 1486 2215 +;Gap=M730
scaffold185|size351648	blastn	match_part	217178	218631	1454	-	.	ID=scaffold185|size351648:hsp:53205:3.12.0.2;Parent=scaffold185|size351648:hit:27937:3.12.0.2;Target=TRINITY_DN5986_c0_g1_i1 2215 3668 +;Gap=M1454
scaffold185|size351648	blastn	match_part	216378	217065	688	-	.	ID=scaffold185|size351648:hsp:53206:3.12.0.2;Parent=scaffold185|size351648:hit:27937:3.12.0.2;Target=TRINITY_DN5986_c0_g1_i1 3669 4356 +;Gap=M688
scaffold185|size351648	blastn	expressed_sequence_match	218005	219974	442	-	.	ID=scaffold185|size351648:hit:27938:3.12.0.2;Name=TRINITY_DN12992_c0_g1_i1;score=442
scaffold185|size351648	blastn	match_part	219527	219974	442	-	.	ID=scaffold185|size351648:hsp:53207:3.12.0.2;Parent=scaffold185|size351648:hit:27938:3.12.0.2;Target=TRINITY_DN12992_c0_g1_i1 7 454 +;Gap=M448
scaffold185|size351648	blastn	match_part	218723	219452	730	-	.	ID=scaffold185|size351648:hsp:53208:3.12.0.2;Parent=scaffold185|size351648:hit:27938:3.12.0.2;Target=TRINITY_DN12992_c0_g1_i1 453 1182 +;Gap=M730
scaffold185|size351648	blastn	match_part	218005	218631	627	-	.	ID=scaffold185|size351648:hsp:53209:3.12.0.2;Parent=scaffold185|size351648:hit:27938:3.12.0.2;Target=TRINITY_DN12992_c0_g1_i1 1182 1808 +;Gap=M627
scaffold185|size351648	blastn	expressed_sequence_match	216378	221491	252	-	.	ID=scaffold185|size351648:hit:27939:3.12.0.2;Name=TRINITY_DN5986_c0_g1_i2;score=252
scaffold185|size351648	blastn	match_part	221240	221491	252	-	.	ID=scaffold185|size351648:hsp:53210:3.12.0.2;Parent=scaffold185|size351648:hit:27939:3.12.0.2;Target=TRINITY_DN5986_c0_g1_i2 1 252 +;Gap=M252
scaffold185|size351648	blastn	match_part	219981	221137	1157	-	.	ID=scaffold185|size351648:hsp:53211:3.12.0.2;Parent=scaffold185|size351648:hit:27939:3.12.0.2;Target=TRINITY_DN5986_c0_g1_i2 251 1407 +;Gap=M1157
scaffold185|size351648	blastn	match_part	219829	219898	70	-	.	ID=scaffold185|size351648:hsp:53212:3.12.0.2;Parent=scaffold185|size351648:hit:27939:3.12.0.2;Target=TRINITY_DN5986_c0_g1_i2 1404 1473 +;Gap=M70
scaffold185|size351648	blastn	match_part	219527	219726	200	-	.	ID=scaffold185|size351648:hsp:53213:3.12.0.2;Parent=scaffold185|size351648:hit:27939:3.12.0.2;Target=TRINITY_DN5986_c0_g1_i2 1474 1673 +;Gap=M200
scaffold185|size351648	blastn	match_part	217178	219452	2275	-	.	ID=scaffold185|size351648:hsp:53214:3.12.0.2;Parent=scaffold185|size351648:hit:27939:3.12.0.2;Target=TRINITY_DN5986_c0_g1_i2 1672 3946 +;Gap=M2275
scaffold185|size351648	blastn	match_part	216378	217065	688	-	.	ID=scaffold185|size351648:hsp:53215:3.12.0.2;Parent=scaffold185|size351648:hit:27939:3.12.0.2;Target=TRINITY_DN5986_c0_g1_i2 3947 4634 +;Gap=M688
scaffold185|size351648	blastn	expressed_sequence_match	218005	221486	247	-	.	ID=scaffold185|size351648:hit:27940:3.12.0.2;Name=TRINITY_DN12992_c0_g1_i7;score=247
scaffold185|size351648	blastn	match_part	221240	221486	247	-	.	ID=scaffold185|size351648:hsp:53216:3.12.0.2;Parent=scaffold185|size351648:hit:27940:3.12.0.2;Target=TRINITY_DN12992_c0_g1_i7 1 247 +;Gap=M247
scaffold185|size351648	blastn	match_part	219981	221137	1157	-	.	ID=scaffold185|size351648:hsp:53217:3.12.0.2;Parent=scaffold185|size351648:hit:27940:3.12.0.2;Target=TRINITY_DN12992_c0_g1_i7 246 1402 +;Gap=M1157
scaffold185|size351648	blastn	match_part	219829	219898	70	-	.	ID=scaffold185|size351648:hsp:53218:3.12.0.2;Parent=scaffold185|size351648:hit:27940:3.12.0.2;Target=TRINITY_DN12992_c0_g1_i7 1399 1468 +;Gap=M70
scaffold185|size351648	blastn	match_part	219527	219746	220	-	.	ID=scaffold185|size351648:hsp:53219:3.12.0.2;Parent=scaffold185|size351648:hit:27940:3.12.0.2;Target=TRINITY_DN12992_c0_g1_i7 1469 1688 +;Gap=M220
scaffold185|size351648	blastn	match_part	218723	219452	730	-	.	ID=scaffold185|size351648:hsp:53220:3.12.0.2;Parent=scaffold185|size351648:hit:27940:3.12.0.2;Target=TRINITY_DN12992_c0_g1_i7 1687 2416 +;Gap=M730
scaffold185|size351648	blastn	match_part	218005	218631	627	-	.	ID=scaffold185|size351648:hsp:53221:3.12.0.2;Parent=scaffold185|size351648:hit:27940:3.12.0.2;Target=TRINITY_DN12992_c0_g1_i7 2416 3042 +;Gap=M627
scaffold185|size351648	blastn	expressed_sequence_match	216378	221491	252	-	.	ID=scaffold185|size351648:hit:27941:3.12.0.2;Name=TRINITY_DN5986_c0_g1_i3;score=252
scaffold185|size351648	blastn	match_part	221240	221491	252	-	.	ID=scaffold185|size351648:hsp:53222:3.12.0.2;Parent=scaffold185|size351648:hit:27941:3.12.0.2;Target=TRINITY_DN5986_c0_g1_i3 1 252 +;Gap=M252
scaffold185|size351648	blastn	match_part	221039	221137	99	-	.	ID=scaffold185|size351648:hsp:53223:3.12.0.2;Parent=scaffold185|size351648:hit:27941:3.12.0.2;Target=TRINITY_DN5986_c0_g1_i3 251 349 +;Gap=M99
scaffold185|size351648	blastn	match_part	219981	220952	972	-	.	ID=scaffold185|size351648:hsp:53224:3.12.0.2;Parent=scaffold185|size351648:hit:27941:3.12.0.2;Target=TRINITY_DN5986_c0_g1_i3 348 1319 +;Gap=M972
scaffold185|size351648	blastn	match_part	219841	219898	58	-	.	ID=scaffold185|size351648:hsp:53225:3.12.0.2;Parent=scaffold185|size351648:hit:27941:3.12.0.2;Target=TRINITY_DN5986_c0_g1_i3 1316 1373 +;Gap=M58
scaffold185|size351648	blastn	match_part	219527	219640	114	-	.	ID=scaffold185|size351648:hsp:53226:3.12.0.2;Parent=scaffold185|size351648:hit:27941:3.12.0.2;Target=TRINITY_DN5986_c0_g1_i3 1374 1487 +;Gap=M114
scaffold185|size351648	blastn	match_part	217178	219452	2275	-	.	ID=scaffold185|size351648:hsp:53227:3.12.0.2;Parent=scaffold185|size351648:hit:27941:3.12.0.2;Target=TRINITY_DN5986_c0_g1_i3 1486 3760 +;Gap=M2275
scaffold185|size351648	blastn	match_part	216378	217065	688	-	.	ID=scaffold185|size351648:hsp:53228:3.12.0.2;Parent=scaffold185|size351648:hit:27941:3.12.0.2;Target=TRINITY_DN5986_c0_g1_i3 3761 4448 +;Gap=M688
scaffold185|size351648	blastn	expressed_sequence_match	218005	221486	247	-	.	ID=scaffold185|size351648:hit:27942:3.12.0.2;Name=TRINITY_DN12992_c0_g1_i8;score=247
scaffold185|size351648	blastn	match_part	221240	221486	247	-	.	ID=scaffold185|size351648:hsp:53229:3.12.0.2;Parent=scaffold185|size351648:hit:27942:3.12.0.2;Target=TRINITY_DN12992_c0_g1_i8 1 247 +;Gap=M247
scaffold185|size351648	blastn	match_part	219981	221137	1157	-	.	ID=scaffold185|size351648:hsp:53230:3.12.0.2;Parent=scaffold185|size351648:hit:27942:3.12.0.2;Target=TRINITY_DN12992_c0_g1_i8 246 1402 +;Gap=M1157
scaffold185|size351648	blastn	match_part	219829	219898	70	-	.	ID=scaffold185|size351648:hsp:53231:3.12.0.2;Parent=scaffold185|size351648:hit:27942:3.12.0.2;Target=TRINITY_DN12992_c0_g1_i8 1399 1468 +;Gap=M70
scaffold185|size351648	blastn	match_part	219527	219746	220	-	.	ID=scaffold185|size351648:hsp:53232:3.12.0.2;Parent=scaffold185|size351648:hit:27942:3.12.0.2;Target=TRINITY_DN12992_c0_g1_i8 1469 1688 +;Gap=M220
scaffold185|size351648	blastn	match_part	218005	219452	1448	-	.	ID=scaffold185|size351648:hsp:53233:3.12.0.2;Parent=scaffold185|size351648:hit:27942:3.12.0.2;Target=TRINITY_DN12992_c0_g1_i8 1687 3134 +;Gap=M1448
scaffold185|size351648	blastn	expressed_sequence_match	216378	221491	252	-	.	ID=scaffold185|size351648:hit:27943:3.12.0.2;Name=TRINITY_DN5986_c0_g1_i4;score=252
scaffold185|size351648	blastn	match_part	221240	221491	252	-	.	ID=scaffold185|size351648:hsp:53234:3.12.0.2;Parent=scaffold185|size351648:hit:27943:3.12.0.2;Target=TRINITY_DN5986_c0_g1_i4 1 252 +;Gap=M252
scaffold185|size351648	blastn	match_part	221039	221137	99	-	.	ID=scaffold185|size351648:hsp:53235:3.12.0.2;Parent=scaffold185|size351648:hit:27943:3.12.0.2;Target=TRINITY_DN5986_c0_g1_i4 251 349 +;Gap=M99
scaffold185|size351648	blastn	match_part	219981	220952	972	-	.	ID=scaffold185|size351648:hsp:53236:3.12.0.2;Parent=scaffold185|size351648:hit:27943:3.12.0.2;Target=TRINITY_DN5986_c0_g1_i4 348 1319 +;Gap=M972
scaffold185|size351648	blastn	match_part	219829	219898	70	-	.	ID=scaffold185|size351648:hsp:53237:3.12.0.2;Parent=scaffold185|size351648:hit:27943:3.12.0.2;Target=TRINITY_DN5986_c0_g1_i4 1316 1385 +;Gap=M70
scaffold185|size351648	blastn	match_part	219527	219726	200	-	.	ID=scaffold185|size351648:hsp:53238:3.12.0.2;Parent=scaffold185|size351648:hit:27943:3.12.0.2;Target=TRINITY_DN5986_c0_g1_i4 1386 1585 +;Gap=M200
scaffold185|size351648	blastn	match_part	217178	219452	2275	-	.	ID=scaffold185|size351648:hsp:53239:3.12.0.2;Parent=scaffold185|size351648:hit:27943:3.12.0.2;Target=TRINITY_DN5986_c0_g1_i4 1584 3858 +;Gap=M2275
scaffold185|size351648	blastn	match_part	216378	217065	688	-	.	ID=scaffold185|size351648:hsp:53240:3.12.0.2;Parent=scaffold185|size351648:hit:27943:3.12.0.2;Target=TRINITY_DN5986_c0_g1_i4 3859 4546 +;Gap=M688
scaffold185|size351648	blastn	expressed_sequence_match	218005	221486	247	-	.	ID=scaffold185|size351648:hit:27944:3.12.0.2;Name=TRINITY_DN12992_c0_g1_i9;score=247
scaffold185|size351648	blastn	match_part	221240	221486	247	-	.	ID=scaffold185|size351648:hsp:53241:3.12.0.2;Parent=scaffold185|size351648:hit:27944:3.12.0.2;Target=TRINITY_DN12992_c0_g1_i9 1 247 +;Gap=M247
scaffold185|size351648	blastn	match_part	221039	221137	99	-	.	ID=scaffold185|size351648:hsp:53242:3.12.0.2;Parent=scaffold185|size351648:hit:27944:3.12.0.2;Target=TRINITY_DN12992_c0_g1_i9 246 344 +;Gap=M99
scaffold185|size351648	blastn	match_part	219981	220952	972	-	.	ID=scaffold185|size351648:hsp:53243:3.12.0.2;Parent=scaffold185|size351648:hit:27944:3.12.0.2;Target=TRINITY_DN12992_c0_g1_i9 343 1314 +;Gap=M972
scaffold185|size351648	blastn	match_part	219829	219898	70	-	.	ID=scaffold185|size351648:hsp:53244:3.12.0.2;Parent=scaffold185|size351648:hit:27944:3.12.0.2;Target=TRINITY_DN12992_c0_g1_i9 1311 1380 +;Gap=M70
scaffold185|size351648	blastn	match_part	219527	219746	220	-	.	ID=scaffold185|size351648:hsp:53245:3.12.0.2;Parent=scaffold185|size351648:hit:27944:3.12.0.2;Target=TRINITY_DN12992_c0_g1_i9 1381 1600 +;Gap=M220
scaffold185|size351648	blastn	match_part	218723	219452	730	-	.	ID=scaffold185|size351648:hsp:53246:3.12.0.2;Parent=scaffold185|size351648:hit:27944:3.12.0.2;Target=TRINITY_DN12992_c0_g1_i9 1599 2328 +;Gap=M730
scaffold185|size351648	blastn	match_part	218005	218631	627	-	.	ID=scaffold185|size351648:hsp:53247:3.12.0.2;Parent=scaffold185|size351648:hit:27944:3.12.0.2;Target=TRINITY_DN12992_c0_g1_i9 2328 2954 +;Gap=M627
scaffold185|size351648	blastn	expressed_sequence_match	216378	221491	252	-	.	ID=scaffold185|size351648:hit:27945:3.12.0.2;Name=TRINITY_DN5986_c0_g1_i5;score=252
scaffold185|size351648	blastn	match_part	221240	221491	252	-	.	ID=scaffold185|size351648:hsp:53248:3.12.0.2;Parent=scaffold185|size351648:hit:27945:3.12.0.2;Target=TRINITY_DN5986_c0_g1_i5 1 252 +;Gap=M252
scaffold185|size351648	blastn	match_part	219981	221137	1157	-	.	ID=scaffold185|size351648:hsp:53249:3.12.0.2;Parent=scaffold185|size351648:hit:27945:3.12.0.2;Target=TRINITY_DN5986_c0_g1_i5 251 1407 +;Gap=M1157
scaffold185|size351648	blastn	match_part	219841	219898	58	-	.	ID=scaffold185|size351648:hsp:53250:3.12.0.2;Parent=scaffold185|size351648:hit:27945:3.12.0.2;Target=TRINITY_DN5986_c0_g1_i5 1404 1461 +;Gap=M58
scaffold185|size351648	blastn	match_part	219527	219640	114	-	.	ID=scaffold185|size351648:hsp:53251:3.12.0.2;Parent=scaffold185|size351648:hit:27945:3.12.0.2;Target=TRINITY_DN5986_c0_g1_i5 1462 1575 +;Gap=M114
scaffold185|size351648	blastn	match_part	218723	219452	730	-	.	ID=scaffold185|size351648:hsp:53252:3.12.0.2;Parent=scaffold185|size351648:hit:27945:3.12.0.2;Target=TRINITY_DN5986_c0_g1_i5 1574 2303 +;Gap=M730
scaffold185|size351648	blastn	match_part	217178	218631	1454	-	.	ID=scaffold185|size351648:hsp:53253:3.12.0.2;Parent=scaffold185|size351648:hit:27945:3.12.0.2;Target=TRINITY_DN5986_c0_g1_i5 2303 3756 +;Gap=M1454
scaffold185|size351648	blastn	match_part	216378	217065	688	-	.	ID=scaffold185|size351648:hsp:53254:3.12.0.2;Parent=scaffold185|size351648:hit:27945:3.12.0.2;Target=TRINITY_DN5986_c0_g1_i5 3757 4444 +;Gap=M688
scaffold185|size351648	blastn	expressed_sequence_match	218005	221486	247	-	.	ID=scaffold185|size351648:hit:27946:3.12.0.2;Name=TRINITY_DN12992_c0_g1_i11;score=247
scaffold185|size351648	blastn	match_part	221240	221486	247	-	.	ID=scaffold185|size351648:hsp:53255:3.12.0.2;Parent=scaffold185|size351648:hit:27946:3.12.0.2;Target=TRINITY_DN12992_c0_g1_i11 1 247 +;Gap=M247
scaffold185|size351648	blastn	match_part	221039	221137	99	-	.	ID=scaffold185|size351648:hsp:53256:3.12.0.2;Parent=scaffold185|size351648:hit:27946:3.12.0.2;Target=TRINITY_DN12992_c0_g1_i11 246 344 +;Gap=M99
scaffold185|size351648	blastn	match_part	219981	220952	972	-	.	ID=scaffold185|size351648:hsp:53257:3.12.0.2;Parent=scaffold185|size351648:hit:27946:3.12.0.2;Target=TRINITY_DN12992_c0_g1_i11 343 1314 +;Gap=M972
scaffold185|size351648	blastn	match_part	219829	219898	70	-	.	ID=scaffold185|size351648:hsp:53258:3.12.0.2;Parent=scaffold185|size351648:hit:27946:3.12.0.2;Target=TRINITY_DN12992_c0_g1_i11 1311 1380 +;Gap=M70
scaffold185|size351648	blastn	match_part	219527	219746	220	-	.	ID=scaffold185|size351648:hsp:53259:3.12.0.2;Parent=scaffold185|size351648:hit:27946:3.12.0.2;Target=TRINITY_DN12992_c0_g1_i11 1381 1600 +;Gap=M220
scaffold185|size351648	blastn	match_part	218005	219452	1448	-	.	ID=scaffold185|size351648:hsp:53260:3.12.0.2;Parent=scaffold185|size351648:hit:27946:3.12.0.2;Target=TRINITY_DN12992_c0_g1_i11 1599 3046 +;Gap=M1448
scaffold185|size351648	blastn	expressed_sequence_match	216378	221491	252	-	.	ID=scaffold185|size351648:hit:27947:3.12.0.2;Name=TRINITY_DN5986_c0_g1_i6;score=252
scaffold185|size351648	blastn	match_part	221240	221491	252	-	.	ID=scaffold185|size351648:hsp:53261:3.12.0.2;Parent=scaffold185|size351648:hit:27947:3.12.0.2;Target=TRINITY_DN5986_c0_g1_i6 1 252 +;Gap=M252
scaffold185|size351648	blastn	match_part	219981	221137	1157	-	.	ID=scaffold185|size351648:hsp:53262:3.12.0.2;Parent=scaffold185|size351648:hit:27947:3.12.0.2;Target=TRINITY_DN5986_c0_g1_i6 251 1407 +;Gap=M1157
scaffold185|size351648	blastn	match_part	219841	219898	58	-	.	ID=scaffold185|size351648:hsp:53263:3.12.0.2;Parent=scaffold185|size351648:hit:27947:3.12.0.2;Target=TRINITY_DN5986_c0_g1_i6 1404 1461 +;Gap=M58
scaffold185|size351648	blastn	match_part	219527	219640	114	-	.	ID=scaffold185|size351648:hsp:53264:3.12.0.2;Parent=scaffold185|size351648:hit:27947:3.12.0.2;Target=TRINITY_DN5986_c0_g1_i6 1462 1575 +;Gap=M114
scaffold185|size351648	blastn	match_part	217178	219452	2275	-	.	ID=scaffold185|size351648:hsp:53265:3.12.0.2;Parent=scaffold185|size351648:hit:27947:3.12.0.2;Target=TRINITY_DN5986_c0_g1_i6 1574 3848 +;Gap=M2275
scaffold185|size351648	blastn	match_part	216378	217065	688	-	.	ID=scaffold185|size351648:hsp:53266:3.12.0.2;Parent=scaffold185|size351648:hit:27947:3.12.0.2;Target=TRINITY_DN5986_c0_g1_i6 3849 4536 +;Gap=M688
scaffold185|size351648	blastn	expressed_sequence_match	218005	219974	442	-	.	ID=scaffold185|size351648:hit:27948:3.12.0.2;Name=TRINITY_DN12992_c0_g1_i12;score=442
scaffold185|size351648	blastn	match_part	219527	219974	442	-	.	ID=scaffold185|size351648:hsp:53267:3.12.0.2;Parent=scaffold185|size351648:hit:27948:3.12.0.2;Target=TRINITY_DN12992_c0_g1_i12 7 454 +;Gap=M448
scaffold185|size351648	blastn	match_part	218005	219452	1448	-	.	ID=scaffold185|size351648:hsp:53268:3.12.0.2;Parent=scaffold185|size351648:hit:27948:3.12.0.2;Target=TRINITY_DN12992_c0_g1_i12 453 1900 +;Gap=M1448
scaffold185|size351648	blastn	expressed_sequence_match	216378	221491	252	-	.	ID=scaffold185|size351648:hit:27949:3.12.0.2;Name=TRINITY_DN5986_c0_g1_i7;score=252
scaffold185|size351648	blastn	match_part	221240	221491	252	-	.	ID=scaffold185|size351648:hsp:53269:3.12.0.2;Parent=scaffold185|size351648:hit:27949:3.12.0.2;Target=TRINITY_DN5986_c0_g1_i7 1 252 +;Gap=M252
scaffold185|size351648	blastn	match_part	221039	221137	99	-	.	ID=scaffold185|size351648:hsp:53270:3.12.0.2;Parent=scaffold185|size351648:hit:27949:3.12.0.2;Target=TRINITY_DN5986_c0_g1_i7 251 349 +;Gap=M99
scaffold185|size351648	blastn	match_part	219981	220952	972	-	.	ID=scaffold185|size351648:hsp:53271:3.12.0.2;Parent=scaffold185|size351648:hit:27949:3.12.0.2;Target=TRINITY_DN5986_c0_g1_i7 348 1319 +;Gap=M972
scaffold185|size351648	blastn	match_part	219829	219898	70	-	.	ID=scaffold185|size351648:hsp:53272:3.12.0.2;Parent=scaffold185|size351648:hit:27949:3.12.0.2;Target=TRINITY_DN5986_c0_g1_i7 1316 1385 +;Gap=M70
scaffold185|size351648	blastn	match_part	219527	219726	200	-	.	ID=scaffold185|size351648:hsp:53273:3.12.0.2;Parent=scaffold185|size351648:hit:27949:3.12.0.2;Target=TRINITY_DN5986_c0_g1_i7 1386 1585 +;Gap=M200
scaffold185|size351648	blastn	match_part	218723	219452	730	-	.	ID=scaffold185|size351648:hsp:53274:3.12.0.2;Parent=scaffold185|size351648:hit:27949:3.12.0.2;Target=TRINITY_DN5986_c0_g1_i7 1584 2313 +;Gap=M730
scaffold185|size351648	blastn	match_part	217178	218631	1454	-	.	ID=scaffold185|size351648:hsp:53275:3.12.0.2;Parent=scaffold185|size351648:hit:27949:3.12.0.2;Target=TRINITY_DN5986_c0_g1_i7 2313 3766 +;Gap=M1454
scaffold185|size351648	blastn	match_part	216378	217065	688	-	.	ID=scaffold185|size351648:hsp:53276:3.12.0.2;Parent=scaffold185|size351648:hit:27949:3.12.0.2;Target=TRINITY_DN5986_c0_g1_i7 3767 4454 +;Gap=M688
scaffold185|size351648	blastn	expressed_sequence_match	216378	221491	252	-	.	ID=scaffold185|size351648:hit:27950:3.12.0.2;Name=TRINITY_DN5986_c0_g1_i8;score=252
scaffold185|size351648	blastn	match_part	221240	221491	252	-	.	ID=scaffold185|size351648:hsp:53277:3.12.0.2;Parent=scaffold185|size351648:hit:27950:3.12.0.2;Target=TRINITY_DN5986_c0_g1_i8 1 252 +;Gap=M252
scaffold185|size351648	blastn	match_part	219981	221137	1157	-	.	ID=scaffold185|size351648:hsp:53278:3.12.0.2;Parent=scaffold185|size351648:hit:27950:3.12.0.2;Target=TRINITY_DN5986_c0_g1_i8 251 1407 +;Gap=M1157
scaffold185|size351648	blastn	match_part	219829	219898	70	-	.	ID=scaffold185|size351648:hsp:53279:3.12.0.2;Parent=scaffold185|size351648:hit:27950:3.12.0.2;Target=TRINITY_DN5986_c0_g1_i8 1404 1473 +;Gap=M70
scaffold185|size351648	blastn	match_part	219527	219726	200	-	.	ID=scaffold185|size351648:hsp:53280:3.12.0.2;Parent=scaffold185|size351648:hit:27950:3.12.0.2;Target=TRINITY_DN5986_c0_g1_i8 1474 1673 +;Gap=M200
scaffold185|size351648	blastn	match_part	218723	219452	730	-	.	ID=scaffold185|size351648:hsp:53281:3.12.0.2;Parent=scaffold185|size351648:hit:27950:3.12.0.2;Target=TRINITY_DN5986_c0_g1_i8 1672 2401 +;Gap=M730
scaffold185|size351648	blastn	match_part	217178	218631	1454	-	.	ID=scaffold185|size351648:hsp:53282:3.12.0.2;Parent=scaffold185|size351648:hit:27950:3.12.0.2;Target=TRINITY_DN5986_c0_g1_i8 2401 3854 +;Gap=M1454
scaffold185|size351648	blastn	match_part	216378	217065	688	-	.	ID=scaffold185|size351648:hsp:53283:3.12.0.2;Parent=scaffold185|size351648:hit:27950:3.12.0.2;Target=TRINITY_DN5986_c0_g1_i8 3855 4542 +;Gap=M688
scaffold185|size351648	blastn	expressed_sequence_match	216378	217337	703	+	.	ID=scaffold185|size351648:hit:27951:3.12.0.2;Name=TRINITY_DN10093_c0_g1_i1;score=703
scaffold185|size351648	blastn	match_part	216378	217080	703	+	.	ID=scaffold185|size351648:hsp:53284:3.12.0.2;Parent=scaffold185|size351648:hit:27951:3.12.0.2;Target=TRINITY_DN10093_c0_g1_i1 59 761 +;Gap=M703
scaffold185|size351648	blastn	match_part	217178	217337	160	+	.	ID=scaffold185|size351648:hsp:53285:3.12.0.2;Parent=scaffold185|size351648:hit:27951:3.12.0.2;Target=TRINITY_DN10093_c0_g1_i1 762 921 +;Gap=M160
scaffold185|size351648	blastn	expressed_sequence_match	220986	221357	366	+	.	ID=scaffold185|size351648:hit:27952:3.12.0.2;Name=TRINITY_DN5284_c0_g1_i1;score=366
scaffold185|size351648	blastn	match_part	220986	221357	366	+	.	ID=scaffold185|size351648:hsp:53286:3.12.0.2;Parent=scaffold185|size351648:hit:27952:3.12.0.2;Target=TRINITY_DN5284_c0_g1_i1 1 372 +;Gap=M372
scaffold185|size351648	blastn	expressed_sequence_match	227141	227534	132	-	.	ID=scaffold185|size351648:hit:27953:3.12.0.2;Name=TRINITY_DN10068_c0_g1_i1;score=132
scaffold185|size351648	blastn	match_part	227327	227534	132	-	.	ID=scaffold185|size351648:hsp:53287:3.12.0.2;Parent=scaffold185|size351648:hit:27953:3.12.0.2;Target=TRINITY_DN10068_c0_g1_i1 5 213 +;Gap=M208
scaffold185|size351648	blastn	match_part	227327	227534	132	-	.	ID=scaffold185|size351648:hsp:53288:3.12.0.2;Parent=scaffold185|size351648:hit:27953:3.12.0.2;Target=TRINITY_DN10068_c0_g1_i1 201 409 +;Gap=M208
scaffold185|size351648	blastn	match_part	227141	227322	130	-	.	ID=scaffold185|size351648:hsp:53289:3.12.0.2;Parent=scaffold185|size351648:hit:27953:3.12.0.2;Target=TRINITY_DN10068_c0_g1_i1 89 271 +;Gap=M182
scaffold185|size351648	blastn	match_part	227194	227322	113	-	.	ID=scaffold185|size351648:hsp:53290:3.12.0.2;Parent=scaffold185|size351648:hit:27953:3.12.0.2;Target=TRINITY_DN10068_c0_g1_i1 285 414 +;Gap=M129
scaffold185|size351648	blastn	expressed_sequence_match	227141	227534	130	+	.	ID=scaffold185|size351648:hit:27954:3.12.0.2;Name=TRINITY_DN17453_c1_g4_i1;score=130
scaffold185|size351648	blastn	match_part	227141	227322	130	+	.	ID=scaffold185|size351648:hsp:53291:3.12.0.2;Parent=scaffold185|size351648:hit:27954:3.12.0.2;Target=TRINITY_DN17453_c1_g4_i1 2 184 +;Gap=M182
scaffold185|size351648	blastn	match_part	227141	227322	130	+	.	ID=scaffold185|size351648:hsp:53292:3.12.0.2;Parent=scaffold185|size351648:hit:27954:3.12.0.2;Target=TRINITY_DN17453_c1_g4_i1 198 380 +;Gap=M182
scaffold185|size351648	blastn	match_part	227327	227534	132	+	.	ID=scaffold185|size351648:hsp:53293:3.12.0.2;Parent=scaffold185|size351648:hit:27954:3.12.0.2;Target=TRINITY_DN17453_c1_g4_i1 60 268 +;Gap=M208
scaffold185|size351648	blastn	match_part	227327	227485	101	+	.	ID=scaffold185|size351648:hsp:53294:3.12.0.2;Parent=scaffold185|size351648:hit:27954:3.12.0.2;Target=TRINITY_DN17453_c1_g4_i1 256 415 +;Gap=M159
scaffold185|size351648	blastn	match_part	227467	227534	50	+	.	ID=scaffold185|size351648:hsp:53295:3.12.0.2;Parent=scaffold185|size351648:hit:27954:3.12.0.2;Target=TRINITY_DN17453_c1_g4_i1 5 72 +;Gap=M68
scaffold185|size351648	blastn	expressed_sequence_match	256903	259082	1641	-	.	ID=scaffold185|size351648:hit:27955:3.12.0.2;Name=TRINITY_DN13456_c0_g2_i12;score=1641
scaffold185|size351648	blastn	match_part	257442	259082	1641	-	.	ID=scaffold185|size351648:hsp:53296:3.12.0.2;Parent=scaffold185|size351648:hit:27955:3.12.0.2;Target=TRINITY_DN13456_c0_g2_i12 74 1714 +;Gap=M1641
scaffold185|size351648	blastn	match_part	256903	257366	464	-	.	ID=scaffold185|size351648:hsp:53297:3.12.0.2;Parent=scaffold185|size351648:hit:27955:3.12.0.2;Target=TRINITY_DN13456_c0_g2_i12 1714 2177 +;Gap=M464
scaffold185|size351648	blastn	expressed_sequence_match	256903	259082	654	-	.	ID=scaffold185|size351648:hit:27956:3.12.0.2;Name=TRINITY_DN13456_c0_g2_i13;score=654
scaffold185|size351648	blastn	match_part	258429	259082	654	-	.	ID=scaffold185|size351648:hsp:53298:3.12.0.2;Parent=scaffold185|size351648:hit:27956:3.12.0.2;Target=TRINITY_DN13456_c0_g2_i13 74 727 +;Gap=M654
scaffold185|size351648	blastn	match_part	257442	258334	893	-	.	ID=scaffold185|size351648:hsp:53299:3.12.0.2;Parent=scaffold185|size351648:hit:27956:3.12.0.2;Target=TRINITY_DN13456_c0_g2_i13 726 1618 +;Gap=M893
scaffold185|size351648	blastn	match_part	256903	257366	464	-	.	ID=scaffold185|size351648:hsp:53300:3.12.0.2;Parent=scaffold185|size351648:hit:27956:3.12.0.2;Target=TRINITY_DN13456_c0_g2_i13 1618 2081 +;Gap=M464
scaffold185|size351648	blastn	expressed_sequence_match	256903	259082	476	-	.	ID=scaffold185|size351648:hit:27957:3.12.0.2;Name=TRINITY_DN13456_c0_g2_i14;score=476
scaffold185|size351648	blastn	match_part	258607	259082	476	-	.	ID=scaffold185|size351648:hsp:53301:3.12.0.2;Parent=scaffold185|size351648:hit:27957:3.12.0.2;Target=TRINITY_DN13456_c0_g2_i14 74 549 +;Gap=M476
scaffold185|size351648	blastn	match_part	258429	258516	88	-	.	ID=scaffold185|size351648:hsp:53302:3.12.0.2;Parent=scaffold185|size351648:hit:27957:3.12.0.2;Target=TRINITY_DN13456_c0_g2_i14 549 636 +;Gap=M88
scaffold185|size351648	blastn	match_part	257442	258334	893	-	.	ID=scaffold185|size351648:hsp:53303:3.12.0.2;Parent=scaffold185|size351648:hit:27957:3.12.0.2;Target=TRINITY_DN13456_c0_g2_i14 635 1527 +;Gap=M893
scaffold185|size351648	blastn	match_part	256903	257366	464	-	.	ID=scaffold185|size351648:hsp:53304:3.12.0.2;Parent=scaffold185|size351648:hit:27957:3.12.0.2;Target=TRINITY_DN13456_c0_g2_i14 1527 1990 +;Gap=M464
scaffold185|size351648	blastn	expressed_sequence_match	256903	259082	476	-	.	ID=scaffold185|size351648:hit:27958:3.12.0.2;Name=TRINITY_DN13456_c0_g2_i16;score=476
scaffold185|size351648	blastn	match_part	258607	259082	476	-	.	ID=scaffold185|size351648:hsp:53305:3.12.0.2;Parent=scaffold185|size351648:hit:27958:3.12.0.2;Target=TRINITY_DN13456_c0_g2_i16 74 549 +;Gap=M476
scaffold185|size351648	blastn	match_part	258429	258516	88	-	.	ID=scaffold185|size351648:hsp:53306:3.12.0.2;Parent=scaffold185|size351648:hit:27958:3.12.0.2;Target=TRINITY_DN13456_c0_g2_i16 549 636 +;Gap=M88
scaffold185|size351648	blastn	match_part	257991	258334	344	-	.	ID=scaffold185|size351648:hsp:53307:3.12.0.2;Parent=scaffold185|size351648:hit:27958:3.12.0.2;Target=TRINITY_DN13456_c0_g2_i16 635 978 +;Gap=M344
scaffold185|size351648	blastn	match_part	256903	257917	975	-	.	ID=scaffold185|size351648:hsp:53308:3.12.0.2;Parent=scaffold185|size351648:hit:27958:3.12.0.2;Target=TRINITY_DN13456_c0_g2_i16 978 1999 +;Gap=M1015
scaffold185|size351648	blastn	expressed_sequence_match	257377	259082	958	+	.	ID=scaffold185|size351648:hit:27959:3.12.0.2;Name=TRINITY_DN3017_c0_g1_i1;score=958
scaffold185|size351648	blastn	match_part	257377	258334	958	+	.	ID=scaffold185|size351648:hsp:53309:3.12.0.2;Parent=scaffold185|size351648:hit:27959:3.12.0.2;Target=TRINITY_DN3017_c0_g1_i1 43 1000 +;Gap=M958
scaffold185|size351648	blastn	match_part	258429	258516	88	+	.	ID=scaffold185|size351648:hsp:53310:3.12.0.2;Parent=scaffold185|size351648:hit:27959:3.12.0.2;Target=TRINITY_DN3017_c0_g1_i1 999 1086 +;Gap=M88
scaffold185|size351648	blastn	match_part	258607	259082	476	+	.	ID=scaffold185|size351648:hsp:53311:3.12.0.2;Parent=scaffold185|size351648:hit:27959:3.12.0.2;Target=TRINITY_DN3017_c0_g1_i1 1086 1561 +;Gap=M476
scaffold185|size351648	blastn	expressed_sequence_match	256903	258516	88	-	.	ID=scaffold185|size351648:hit:27960:3.12.0.2;Name=TRINITY_DN13456_c0_g2_i17;score=88
scaffold185|size351648	blastn	match_part	258429	258516	88	-	.	ID=scaffold185|size351648:hsp:53312:3.12.0.2;Parent=scaffold185|size351648:hit:27960:3.12.0.2;Target=TRINITY_DN13456_c0_g2_i17 1 88 +;Gap=M88
scaffold185|size351648	blastn	match_part	256903	257367	465	-	.	ID=scaffold185|size351648:hsp:53313:3.12.0.2;Parent=scaffold185|size351648:hit:27960:3.12.0.2;Target=TRINITY_DN13456_c0_g2_i17 87 551 +;Gap=M465
scaffold185|size351648	blastn	expressed_sequence_match	256903	259082	106	-	.	ID=scaffold185|size351648:hit:27961:3.12.0.2;Name=TRINITY_DN13456_c0_g1_i1;score=106
scaffold185|size351648	blastn	match_part	258977	259082	106	-	.	ID=scaffold185|size351648:hsp:53314:3.12.0.2;Parent=scaffold185|size351648:hit:27961:3.12.0.2;Target=TRINITY_DN13456_c0_g1_i1 74 179 +;Gap=M106
scaffold185|size351648	blastn	match_part	256903	257366	464	-	.	ID=scaffold185|size351648:hsp:53315:3.12.0.2;Parent=scaffold185|size351648:hit:27961:3.12.0.2;Target=TRINITY_DN13456_c0_g1_i1 179 642 +;Gap=M464
scaffold185|size351648	blastn	expressed_sequence_match	256941	257381	441	-	.	ID=scaffold185|size351648:hit:27962:3.12.0.2;Name=TRINITY_DN4752_c0_g1_i1;score=441
scaffold185|size351648	blastn	match_part	256941	257381	441	-	.	ID=scaffold185|size351648:hsp:53316:3.12.0.2;Parent=scaffold185|size351648:hit:27962:3.12.0.2;Target=TRINITY_DN4752_c0_g1_i1 23 463 +;Gap=M441
scaffold185|size351648	blastn	expressed_sequence_match	256903	259082	476	-	.	ID=scaffold185|size351648:hit:27963:3.12.0.2;Name=TRINITY_DN13456_c0_g2_i1;score=476
scaffold185|size351648	blastn	match_part	258607	259082	476	-	.	ID=scaffold185|size351648:hsp:53317:3.12.0.2;Parent=scaffold185|size351648:hit:27963:3.12.0.2;Target=TRINITY_DN13456_c0_g2_i1 74 549 +;Gap=M476
scaffold185|size351648	blastn	match_part	256903	258516	1574	-	.	ID=scaffold185|size351648:hsp:53318:3.12.0.2;Parent=scaffold185|size351648:hit:27963:3.12.0.2;Target=TRINITY_DN13456_c0_g2_i1 549 2169 +;Gap=M1614
scaffold185|size351648	blastn	expressed_sequence_match	256903	259082	654	-	.	ID=scaffold185|size351648:hit:27964:3.12.0.2;Name=TRINITY_DN13456_c0_g2_i18;score=654
scaffold185|size351648	blastn	match_part	258429	259082	654	-	.	ID=scaffold185|size351648:hsp:53319:3.12.0.2;Parent=scaffold185|size351648:hit:27964:3.12.0.2;Target=TRINITY_DN13456_c0_g2_i18 74 727 +;Gap=M654
scaffold185|size351648	blastn	match_part	256903	258334	1392	-	.	ID=scaffold185|size351648:hsp:53320:3.12.0.2;Parent=scaffold185|size351648:hit:27964:3.12.0.2;Target=TRINITY_DN13456_c0_g2_i18 726 2164 +;Gap=M1432
scaffold185|size351648	blastn	expressed_sequence_match	257377	259082	541	+	.	ID=scaffold185|size351648:hit:27965:3.12.0.2;Name=TRINITY_DN3017_c0_g1_i2;score=541
scaffold185|size351648	blastn	match_part	257377	257917	541	+	.	ID=scaffold185|size351648:hsp:53321:3.12.0.2;Parent=scaffold185|size351648:hit:27965:3.12.0.2;Target=TRINITY_DN3017_c0_g1_i2 43 583 +;Gap=M541
scaffold185|size351648	blastn	match_part	257991	258334	344	+	.	ID=scaffold185|size351648:hsp:53322:3.12.0.2;Parent=scaffold185|size351648:hit:27965:3.12.0.2;Target=TRINITY_DN3017_c0_g1_i2 583 926 +;Gap=M344
scaffold185|size351648	blastn	match_part	258429	259082	654	+	.	ID=scaffold185|size351648:hsp:53323:3.12.0.2;Parent=scaffold185|size351648:hit:27965:3.12.0.2;Target=TRINITY_DN3017_c0_g1_i2 925 1578 +;Gap=M654
scaffold185|size351648	blastn	expressed_sequence_match	256941	258334	49	-	.	ID=scaffold185|size351648:hit:27966:3.12.0.2;Name=TRINITY_DN4752_c0_g2_i1;score=49
scaffold185|size351648	blastn	match_part	258286	258334	49	-	.	ID=scaffold185|size351648:hsp:53324:3.12.0.2;Parent=scaffold185|size351648:hit:27966:3.12.0.2;Target=TRINITY_DN4752_c0_g2_i1 7 55 +;Gap=M49
scaffold185|size351648	blastn	match_part	256941	257366	426	-	.	ID=scaffold185|size351648:hsp:53325:3.12.0.2;Parent=scaffold185|size351648:hit:27966:3.12.0.2;Target=TRINITY_DN4752_c0_g2_i1 55 480 +;Gap=M426
scaffold185|size351648	blastn	expressed_sequence_match	256903	259082	1092	-	.	ID=scaffold185|size351648:hit:27967:3.12.0.2;Name=TRINITY_DN13456_c0_g2_i3;score=1092
scaffold185|size351648	blastn	match_part	257991	259082	1092	-	.	ID=scaffold185|size351648:hsp:53326:3.12.0.2;Parent=scaffold185|size351648:hit:27967:3.12.0.2;Target=TRINITY_DN13456_c0_g2_i3 74 1165 +;Gap=M1092
scaffold185|size351648	blastn	match_part	256903	257917	975	-	.	ID=scaffold185|size351648:hsp:53327:3.12.0.2;Parent=scaffold185|size351648:hit:27967:3.12.0.2;Target=TRINITY_DN13456_c0_g2_i3 1165 2186 +;Gap=M1015
scaffold185|size351648	blastn	expressed_sequence_match	257377	259082	958	+	.	ID=scaffold185|size351648:hit:27968:3.12.0.2;Name=TRINITY_DN3017_c0_g1_i3;score=958
scaffold185|size351648	blastn	match_part	257377	258334	958	+	.	ID=scaffold185|size351648:hsp:53328:3.12.0.2;Parent=scaffold185|size351648:hit:27968:3.12.0.2;Target=TRINITY_DN3017_c0_g1_i3 43 1000 +;Gap=M958
scaffold185|size351648	blastn	match_part	258429	259082	654	+	.	ID=scaffold185|size351648:hsp:53329:3.12.0.2;Parent=scaffold185|size351648:hit:27968:3.12.0.2;Target=TRINITY_DN3017_c0_g1_i3 999 1652 +;Gap=M654
scaffold185|size351648	blastn	expressed_sequence_match	256903	259082	654	-	.	ID=scaffold185|size351648:hit:27969:3.12.0.2;Name=TRINITY_DN13456_c0_g2_i6;score=654
scaffold185|size351648	blastn	match_part	258429	259082	654	-	.	ID=scaffold185|size351648:hsp:53330:3.12.0.2;Parent=scaffold185|size351648:hit:27969:3.12.0.2;Target=TRINITY_DN13456_c0_g2_i6 74 727 +;Gap=M654
scaffold185|size351648	blastn	match_part	257991	258334	344	-	.	ID=scaffold185|size351648:hsp:53331:3.12.0.2;Parent=scaffold185|size351648:hit:27969:3.12.0.2;Target=TRINITY_DN13456_c0_g2_i6 726 1069 +;Gap=M344
scaffold185|size351648	blastn	match_part	256903	257917	975	-	.	ID=scaffold185|size351648:hsp:53332:3.12.0.2;Parent=scaffold185|size351648:hit:27969:3.12.0.2;Target=TRINITY_DN13456_c0_g2_i6 1069 2090 +;Gap=M1015
scaffold185|size351648	blastn	expressed_sequence_match	257377	259082	541	+	.	ID=scaffold185|size351648:hit:27970:3.12.0.2;Name=TRINITY_DN3017_c0_g1_i4;score=541
scaffold185|size351648	blastn	match_part	257377	257917	541	+	.	ID=scaffold185|size351648:hsp:53333:3.12.0.2;Parent=scaffold185|size351648:hit:27970:3.12.0.2;Target=TRINITY_DN3017_c0_g1_i4 43 583 +;Gap=M541
scaffold185|size351648	blastn	match_part	257991	258334	344	+	.	ID=scaffold185|size351648:hsp:53334:3.12.0.2;Parent=scaffold185|size351648:hit:27970:3.12.0.2;Target=TRINITY_DN3017_c0_g1_i4 583 926 +;Gap=M344
scaffold185|size351648	blastn	match_part	258429	258516	88	+	.	ID=scaffold185|size351648:hsp:53335:3.12.0.2;Parent=scaffold185|size351648:hit:27970:3.12.0.2;Target=TRINITY_DN3017_c0_g1_i4 925 1012 +;Gap=M88
scaffold185|size351648	blastn	match_part	258607	259082	476	+	.	ID=scaffold185|size351648:hsp:53336:3.12.0.2;Parent=scaffold185|size351648:hit:27970:3.12.0.2;Target=TRINITY_DN3017_c0_g1_i4 1012 1487 +;Gap=M476
scaffold185|size351648	blastn	expressed_sequence_match	256903	259082	2140	-	.	ID=scaffold185|size351648:hit:27971:3.12.0.2;Name=TRINITY_DN13456_c0_g2_i8;score=2140
scaffold185|size351648	blastn	match_part	256903	259082	2140	-	.	ID=scaffold185|size351648:hsp:53337:3.12.0.2;Parent=scaffold185|size351648:hit:27971:3.12.0.2;Target=TRINITY_DN13456_c0_g2_i8 74 2260 +;Gap=M2180
scaffold185|size351648	blastn	expressed_sequence_match	256903	259082	476	-	.	ID=scaffold185|size351648:hit:27972:3.12.0.2;Name=TRINITY_DN13456_c0_g2_i10;score=476
scaffold185|size351648	blastn	match_part	258607	259082	476	-	.	ID=scaffold185|size351648:hsp:53338:3.12.0.2;Parent=scaffold185|size351648:hit:27972:3.12.0.2;Target=TRINITY_DN13456_c0_g2_i10 74 549 +;Gap=M476
scaffold185|size351648	blastn	match_part	258429	258516	88	-	.	ID=scaffold185|size351648:hsp:53339:3.12.0.2;Parent=scaffold185|size351648:hit:27972:3.12.0.2;Target=TRINITY_DN13456_c0_g2_i10 549 636 +;Gap=M88
scaffold185|size351648	blastn	match_part	256903	258334	1392	-	.	ID=scaffold185|size351648:hsp:53340:3.12.0.2;Parent=scaffold185|size351648:hit:27972:3.12.0.2;Target=TRINITY_DN13456_c0_g2_i10 635 2073 +;Gap=M1432
scaffold185|size351648	blastn	expressed_sequence_match	306808	309330	1382	-	.	ID=scaffold185|size351648:hit:27973:3.12.0.2;Name=TRINITY_DN13490_c0_g1_i1;score=1382
scaffold185|size351648	blastn	match_part	307943	309330	1382	-	.	ID=scaffold185|size351648:hsp:53341:3.12.0.2;Parent=scaffold185|size351648:hit:27973:3.12.0.2;Target=TRINITY_DN13490_c0_g1_i1 1 1388 +;Gap=M1388
scaffold185|size351648	blastn	match_part	306808	307853	1046	-	.	ID=scaffold185|size351648:hsp:53342:3.12.0.2;Parent=scaffold185|size351648:hit:27973:3.12.0.2;Target=TRINITY_DN13490_c0_g1_i1 1389 2434 +;Gap=M1046
scaffold185|size351648	blastn	expressed_sequence_match	306808	309330	2517	-	.	ID=scaffold185|size351648:hit:27974:3.12.0.2;Name=TRINITY_DN13490_c0_g1_i2;score=2517
scaffold185|size351648	blastn	match_part	306808	309330	2517	-	.	ID=scaffold185|size351648:hsp:53343:3.12.0.2;Parent=scaffold185|size351648:hit:27974:3.12.0.2;Target=TRINITY_DN13490_c0_g1_i2 1 2523 +;Gap=M2523
scaffold185|size351648	blastn	expressed_sequence_match	309471	310683	727	-	.	ID=scaffold185|size351648:hit:27975:3.12.0.2;Name=TRINITY_DN16030_c0_g1_i1;score=727
scaffold185|size351648	blastn	match_part	309946	310683	727	-	.	ID=scaffold185|size351648:hsp:53344:3.12.0.2;Parent=scaffold185|size351648:hit:27975:3.12.0.2;Target=TRINITY_DN16030_c0_g1_i1 1 737 +;Gap=M738
scaffold185|size351648	blastn	match_part	309471	309795	325	-	.	ID=scaffold185|size351648:hsp:53345:3.12.0.2;Parent=scaffold185|size351648:hit:27975:3.12.0.2;Target=TRINITY_DN16030_c0_g1_i1 735 1059 +;Gap=M325
scaffold185|size351648	blastn	expressed_sequence_match	309585	310551	967	+	.	ID=scaffold185|size351648:hit:27976:3.12.0.2;Name=TRINITY_DN5133_c0_g1_i1;score=967
scaffold185|size351648	blastn	match_part	309585	310551	967	+	.	ID=scaffold185|size351648:hsp:53346:3.12.0.2;Parent=scaffold185|size351648:hit:27976:3.12.0.2;Target=TRINITY_DN5133_c0_g1_i1 1 967 +;Gap=M967
scaffold185|size351648	blastn	expressed_sequence_match	310963	312951	191	+	.	ID=scaffold185|size351648:hit:27977:3.12.0.2;Name=TRINITY_DN16726_c1_g1_i1;score=191
scaffold185|size351648	blastn	match_part	310963	311153	191	+	.	ID=scaffold185|size351648:hsp:53347:3.12.0.2;Parent=scaffold185|size351648:hit:27977:3.12.0.2;Target=TRINITY_DN16726_c1_g1_i1 1 191 +;Gap=M191
scaffold185|size351648	blastn	match_part	311280	312666	1387	+	.	ID=scaffold185|size351648:hsp:53348:3.12.0.2;Parent=scaffold185|size351648:hit:27977:3.12.0.2;Target=TRINITY_DN16726_c1_g1_i1 191 1577 +;Gap=M1387
scaffold185|size351648	blastn	match_part	312746	312951	206	+	.	ID=scaffold185|size351648:hsp:53349:3.12.0.2;Parent=scaffold185|size351648:hit:27977:3.12.0.2;Target=TRINITY_DN16726_c1_g1_i1 1578 1783 +;Gap=M206
scaffold185|size351648	blastn	expressed_sequence_match	310941	313407	213	+	.	ID=scaffold185|size351648:hit:27978:3.12.0.2;Name=TRINITY_DN10207_c1_g1_i1;score=213
scaffold185|size351648	blastn	match_part	310941	311153	213	+	.	ID=scaffold185|size351648:hsp:53350:3.12.0.2;Parent=scaffold185|size351648:hit:27978:3.12.0.2;Target=TRINITY_DN10207_c1_g1_i1 1 213 +;Gap=M213
scaffold185|size351648	blastn	match_part	311280	311639	360	+	.	ID=scaffold185|size351648:hsp:53351:3.12.0.2;Parent=scaffold185|size351648:hit:27978:3.12.0.2;Target=TRINITY_DN10207_c1_g1_i1 213 572 +;Gap=M360
scaffold185|size351648	blastn	match_part	311751	312644	894	+	.	ID=scaffold185|size351648:hsp:53352:3.12.0.2;Parent=scaffold185|size351648:hit:27978:3.12.0.2;Target=TRINITY_DN10207_c1_g1_i1 572 1465 +;Gap=M894
scaffold185|size351648	blastn	match_part	312720	312796	77	+	.	ID=scaffold185|size351648:hsp:53353:3.12.0.2;Parent=scaffold185|size351648:hit:27978:3.12.0.2;Target=TRINITY_DN10207_c1_g1_i1 1464 1540 +;Gap=M77
scaffold185|size351648	blastn	match_part	312901	313025	125	+	.	ID=scaffold185|size351648:hsp:53354:3.12.0.2;Parent=scaffold185|size351648:hit:27978:3.12.0.2;Target=TRINITY_DN10207_c1_g1_i1 1538 1662 +;Gap=M125
scaffold185|size351648	blastn	match_part	313119	313407	289	+	.	ID=scaffold185|size351648:hsp:53355:3.12.0.2;Parent=scaffold185|size351648:hit:27978:3.12.0.2;Target=TRINITY_DN10207_c1_g1_i1 1662 1950 +;Gap=M289
scaffold185|size351648	blastn	expressed_sequence_match	310963	312951	191	+	.	ID=scaffold185|size351648:hit:27979:3.12.0.2;Name=TRINITY_DN16726_c1_g1_i2;score=191
scaffold185|size351648	blastn	match_part	310963	311153	191	+	.	ID=scaffold185|size351648:hsp:53356:3.12.0.2;Parent=scaffold185|size351648:hit:27979:3.12.0.2;Target=TRINITY_DN16726_c1_g1_i2 1 191 +;Gap=M191
scaffold185|size351648	blastn	match_part	311280	312951	1672	+	.	ID=scaffold185|size351648:hsp:53357:3.12.0.2;Parent=scaffold185|size351648:hit:27979:3.12.0.2;Target=TRINITY_DN16726_c1_g1_i2 191 1862 +;Gap=M1672
scaffold185|size351648	blastn	expressed_sequence_match	310963	312951	191	+	.	ID=scaffold185|size351648:hit:27980:3.12.0.2;Name=TRINITY_DN16726_c1_g1_i3;score=191
scaffold185|size351648	blastn	match_part	310963	311153	191	+	.	ID=scaffold185|size351648:hsp:53358:3.12.0.2;Parent=scaffold185|size351648:hit:27980:3.12.0.2;Target=TRINITY_DN16726_c1_g1_i3 1 191 +;Gap=M191
scaffold185|size351648	blastn	match_part	311280	311639	360	+	.	ID=scaffold185|size351648:hsp:53359:3.12.0.2;Parent=scaffold185|size351648:hit:27980:3.12.0.2;Target=TRINITY_DN16726_c1_g1_i3 191 550 +;Gap=M360
scaffold185|size351648	blastn	match_part	311751	312951	1201	+	.	ID=scaffold185|size351648:hsp:53360:3.12.0.2;Parent=scaffold185|size351648:hit:27980:3.12.0.2;Target=TRINITY_DN16726_c1_g1_i3 550 1750 +;Gap=M1201
scaffold185|size351648	blastn	expressed_sequence_match	312074	313407	507	-	.	ID=scaffold185|size351648:hit:27981:3.12.0.2;Name=TRINITY_DN10453_c0_g1_i2;score=507
scaffold185|size351648	blastn	match_part	312901	313407	507	-	.	ID=scaffold185|size351648:hsp:53361:3.12.0.2;Parent=scaffold185|size351648:hit:27981:3.12.0.2;Target=TRINITY_DN10453_c0_g1_i2 52 558 +;Gap=M507
scaffold185|size351648	blastn	match_part	312720	312796	77	-	.	ID=scaffold185|size351648:hsp:53362:3.12.0.2;Parent=scaffold185|size351648:hit:27981:3.12.0.2;Target=TRINITY_DN10453_c0_g1_i2 556 632 +;Gap=M77
scaffold185|size351648	blastn	match_part	312074	312644	571	-	.	ID=scaffold185|size351648:hsp:53363:3.12.0.2;Parent=scaffold185|size351648:hit:27981:3.12.0.2;Target=TRINITY_DN10453_c0_g1_i2 631 1201 +;Gap=M571
scaffold185|size351648	blastn	expressed_sequence_match	312939	313407	469	+	.	ID=scaffold185|size351648:hit:27982:3.12.0.2;Name=TRINITY_DN5334_c0_g1_i1;score=469
scaffold185|size351648	blastn	match_part	312939	313407	469	+	.	ID=scaffold185|size351648:hsp:53364:3.12.0.2;Parent=scaffold185|size351648:hit:27982:3.12.0.2;Target=TRINITY_DN5334_c0_g1_i1 1 469 +;Gap=M469
scaffold185|size351648	blastn	expressed_sequence_match	312074	313407	289	-	.	ID=scaffold185|size351648:hit:27983:3.12.0.2;Name=TRINITY_DN10453_c0_g1_i3;score=289
scaffold185|size351648	blastn	match_part	313119	313407	289	-	.	ID=scaffold185|size351648:hsp:53365:3.12.0.2;Parent=scaffold185|size351648:hit:27983:3.12.0.2;Target=TRINITY_DN10453_c0_g1_i3 52 340 +;Gap=M289
scaffold185|size351648	blastn	match_part	312074	313025	946	-	.	ID=scaffold185|size351648:hsp:53366:3.12.0.2;Parent=scaffold185|size351648:hit:27983:3.12.0.2;Target=TRINITY_DN10453_c0_g1_i3 340 1291 +;Gap=M952
scaffold185|size351648	blastn	expressed_sequence_match	310963	312951	191	+	.	ID=scaffold185|size351648:hit:27984:3.12.0.2;Name=TRINITY_DN16726_c1_g1_i4;score=191
scaffold185|size351648	blastn	match_part	310963	311153	191	+	.	ID=scaffold185|size351648:hsp:53367:3.12.0.2;Parent=scaffold185|size351648:hit:27984:3.12.0.2;Target=TRINITY_DN16726_c1_g1_i4 1 191 +;Gap=M191
scaffold185|size351648	blastn	match_part	311280	311639	360	+	.	ID=scaffold185|size351648:hsp:53368:3.12.0.2;Parent=scaffold185|size351648:hit:27984:3.12.0.2;Target=TRINITY_DN16726_c1_g1_i4 191 550 +;Gap=M360
scaffold185|size351648	blastn	match_part	311751	312666	916	+	.	ID=scaffold185|size351648:hsp:53369:3.12.0.2;Parent=scaffold185|size351648:hit:27984:3.12.0.2;Target=TRINITY_DN16726_c1_g1_i4 550 1465 +;Gap=M916
scaffold185|size351648	blastn	match_part	312746	312951	206	+	.	ID=scaffold185|size351648:hsp:53370:3.12.0.2;Parent=scaffold185|size351648:hit:27984:3.12.0.2;Target=TRINITY_DN16726_c1_g1_i4 1466 1671 +;Gap=M206
scaffold185|size351648	blastn	expressed_sequence_match	312074	313407	1328	-	.	ID=scaffold185|size351648:hit:27985:3.12.0.2;Name=TRINITY_DN10453_c0_g1_i4;score=1328
scaffold185|size351648	blastn	match_part	312074	313407	1328	-	.	ID=scaffold185|size351648:hsp:53371:3.12.0.2;Parent=scaffold185|size351648:hit:27985:3.12.0.2;Target=TRINITY_DN10453_c0_g1_i4 52 1385 +;Gap=M1334
scaffold185|size351648	blastn	expressed_sequence_match	310963	312951	677	+	.	ID=scaffold185|size351648:hit:27986:3.12.0.2;Name=TRINITY_DN16726_c1_g1_i5;score=677
scaffold185|size351648	blastn	match_part	310963	311639	677	+	.	ID=scaffold185|size351648:hsp:53372:3.12.0.2;Parent=scaffold185|size351648:hit:27986:3.12.0.2;Target=TRINITY_DN16726_c1_g1_i5 1 677 +;Gap=M677
scaffold185|size351648	blastn	match_part	311751	312666	916	+	.	ID=scaffold185|size351648:hsp:53373:3.12.0.2;Parent=scaffold185|size351648:hit:27986:3.12.0.2;Target=TRINITY_DN16726_c1_g1_i5 677 1592 +;Gap=M916
scaffold185|size351648	blastn	match_part	312746	312951	206	+	.	ID=scaffold185|size351648:hsp:53374:3.12.0.2;Parent=scaffold185|size351648:hit:27986:3.12.0.2;Target=TRINITY_DN16726_c1_g1_i5 1593 1798 +;Gap=M206
scaffold185|size351648	blastn	expressed_sequence_match	310963	312951	677	+	.	ID=scaffold185|size351648:hit:27987:3.12.0.2;Name=TRINITY_DN16726_c1_g1_i6;score=677
scaffold185|size351648	blastn	match_part	310963	311639	677	+	.	ID=scaffold185|size351648:hsp:53375:3.12.0.2;Parent=scaffold185|size351648:hit:27987:3.12.0.2;Target=TRINITY_DN16726_c1_g1_i6 1 677 +;Gap=M677
scaffold185|size351648	blastn	match_part	311751	312951	1201	+	.	ID=scaffold185|size351648:hsp:53376:3.12.0.2;Parent=scaffold185|size351648:hit:27987:3.12.0.2;Target=TRINITY_DN16726_c1_g1_i6 677 1877 +;Gap=M1201
scaffold185|size351648	blastn	expressed_sequence_match	312074	313407	507	-	.	ID=scaffold185|size351648:hit:27988:3.12.0.2;Name=TRINITY_DN10453_c0_g1_i5;score=507
scaffold185|size351648	blastn	match_part	312901	313407	507	-	.	ID=scaffold185|size351648:hsp:53377:3.12.0.2;Parent=scaffold185|size351648:hit:27988:3.12.0.2;Target=TRINITY_DN10453_c0_g1_i5 52 558 +;Gap=M507
scaffold185|size351648	blastn	match_part	312074	312796	723	-	.	ID=scaffold185|size351648:hsp:53378:3.12.0.2;Parent=scaffold185|size351648:hit:27988:3.12.0.2;Target=TRINITY_DN10453_c0_g1_i5 556 1278 +;Gap=M723
scaffold185|size351648	est2genome	expressed_sequence_match	216320	218252	9665	+	.	ID=scaffold185|size351648:hit:27989:3.12.0.2;Name=TRINITY_DN10093_c0_g1_i3;score=9665
scaffold185|size351648	est2genome	match_part	216320	218252	9665	+	.	ID=scaffold185|size351648:hsp:53379:3.12.0.2;Parent=scaffold185|size351648:hit:27989:3.12.0.2;Target=TRINITY_DN10093_c0_g1_i3 1 1933 +;Gap=M1933
scaffold185|size351648	est2genome	expressed_sequence_match	216328	221491	21876	-	.	ID=scaffold185|size351648:hit:27990:3.12.0.2;Name=TRINITY_DN5986_c0_g1_i1;score=21876
scaffold185|size351648	est2genome	match_part	221240	221491	21876	-	.	ID=scaffold185|size351648:hsp:53380:3.12.0.2;Parent=scaffold185|size351648:hit:27990:3.12.0.2;Target=TRINITY_DN5986_c0_g1_i1 1 252 +;Gap=M252
scaffold185|size351648	est2genome	match_part	221041	221135	21876	-	.	ID=scaffold185|size351648:hsp:53381:3.12.0.2;Parent=scaffold185|size351648:hit:27990:3.12.0.2;Target=TRINITY_DN5986_c0_g1_i1 253 347 +;Gap=M95
scaffold185|size351648	est2genome	match_part	219983	220952	21876	-	.	ID=scaffold185|size351648:hsp:53382:3.12.0.2;Parent=scaffold185|size351648:hit:27990:3.12.0.2;Target=TRINITY_DN5986_c0_g1_i1 348 1317 +;Gap=M970
scaffold185|size351648	est2genome	match_part	219841	219896	21876	-	.	ID=scaffold185|size351648:hsp:53383:3.12.0.2;Parent=scaffold185|size351648:hit:27990:3.12.0.2;Target=TRINITY_DN5986_c0_g1_i1 1318 1373 +;Gap=M56
scaffold185|size351648	est2genome	match_part	219527	219640	21876	-	.	ID=scaffold185|size351648:hsp:53384:3.12.0.2;Parent=scaffold185|size351648:hit:27990:3.12.0.2;Target=TRINITY_DN5986_c0_g1_i1 1374 1487 +;Gap=M114
scaffold185|size351648	est2genome	match_part	218723	219450	21876	-	.	ID=scaffold185|size351648:hsp:53385:3.12.0.2;Parent=scaffold185|size351648:hit:27990:3.12.0.2;Target=TRINITY_DN5986_c0_g1_i1 1488 2215 +;Gap=M728
scaffold185|size351648	est2genome	match_part	217178	218630	21876	-	.	ID=scaffold185|size351648:hsp:53386:3.12.0.2;Parent=scaffold185|size351648:hit:27990:3.12.0.2;Target=TRINITY_DN5986_c0_g1_i1 2216 3668 +;Gap=M1453
scaffold185|size351648	est2genome	match_part	216328	217065	21876	-	.	ID=scaffold185|size351648:hsp:53387:3.12.0.2;Parent=scaffold185|size351648:hit:27990:3.12.0.2;Target=TRINITY_DN5986_c0_g1_i1 3669 4406 +;Gap=M738
scaffold185|size351648	est2genome	expressed_sequence_match	218005	219980	8995	-	.	ID=scaffold185|size351648:hit:27991:3.12.0.2;Name=TRINITY_DN12992_c0_g1_i1;score=8995
scaffold185|size351648	est2genome	match_part	219527	219980	8995	-	.	ID=scaffold185|size351648:hsp:53388:3.12.0.2;Parent=scaffold185|size351648:hit:27991:3.12.0.2;Target=TRINITY_DN12992_c0_g1_i1 1 454 +;Gap=M454
scaffold185|size351648	est2genome	match_part	218723	219450	8995	-	.	ID=scaffold185|size351648:hsp:53389:3.12.0.2;Parent=scaffold185|size351648:hit:27991:3.12.0.2;Target=TRINITY_DN12992_c0_g1_i1 455 1182 +;Gap=M728
scaffold185|size351648	est2genome	match_part	218005	218630	8995	-	.	ID=scaffold185|size351648:hsp:53390:3.12.0.2;Parent=scaffold185|size351648:hit:27991:3.12.0.2;Target=TRINITY_DN12992_c0_g1_i1 1183 1808 +;Gap=M626
scaffold185|size351648	est2genome	expressed_sequence_match	216328	221491	23306	-	.	ID=scaffold185|size351648:hit:27992:3.12.0.2;Name=TRINITY_DN5986_c0_g1_i2;score=23306
scaffold185|size351648	est2genome	match_part	221240	221491	23306	-	.	ID=scaffold185|size351648:hsp:53391:3.12.0.2;Parent=scaffold185|size351648:hit:27992:3.12.0.2;Target=TRINITY_DN5986_c0_g1_i2 1 252 +;Gap=M252
scaffold185|size351648	est2genome	match_part	219983	221135	23306	-	.	ID=scaffold185|size351648:hsp:53392:3.12.0.2;Parent=scaffold185|size351648:hit:27992:3.12.0.2;Target=TRINITY_DN5986_c0_g1_i2 253 1405 +;Gap=M1153
scaffold185|size351648	est2genome	match_part	219829	219896	23306	-	.	ID=scaffold185|size351648:hsp:53393:3.12.0.2;Parent=scaffold185|size351648:hit:27992:3.12.0.2;Target=TRINITY_DN5986_c0_g1_i2 1406 1473 +;Gap=M68
scaffold185|size351648	est2genome	match_part	219527	219726	23306	-	.	ID=scaffold185|size351648:hsp:53394:3.12.0.2;Parent=scaffold185|size351648:hit:27992:3.12.0.2;Target=TRINITY_DN5986_c0_g1_i2 1474 1673 +;Gap=M200
scaffold185|size351648	est2genome	match_part	217178	219450	23306	-	.	ID=scaffold185|size351648:hsp:53395:3.12.0.2;Parent=scaffold185|size351648:hit:27992:3.12.0.2;Target=TRINITY_DN5986_c0_g1_i2 1674 3946 +;Gap=M2273
scaffold185|size351648	est2genome	match_part	216328	217065	23306	-	.	ID=scaffold185|size351648:hsp:53396:3.12.0.2;Parent=scaffold185|size351648:hit:27992:3.12.0.2;Target=TRINITY_DN5986_c0_g1_i2 3947 4684 +;Gap=M738
scaffold185|size351648	est2genome	expressed_sequence_match	218005	221486	15130	-	.	ID=scaffold185|size351648:hit:27993:3.12.0.2;Name=TRINITY_DN12992_c0_g1_i7;score=15130
scaffold185|size351648	est2genome	match_part	221240	221486	15130	-	.	ID=scaffold185|size351648:hsp:53397:3.12.0.2;Parent=scaffold185|size351648:hit:27993:3.12.0.2;Target=TRINITY_DN12992_c0_g1_i7 1 247 +;Gap=M247
scaffold185|size351648	est2genome	match_part	219983	221135	15130	-	.	ID=scaffold185|size351648:hsp:53398:3.12.0.2;Parent=scaffold185|size351648:hit:27993:3.12.0.2;Target=TRINITY_DN12992_c0_g1_i7 248 1400 +;Gap=M1153
scaffold185|size351648	est2genome	match_part	219829	219896	15130	-	.	ID=scaffold185|size351648:hsp:53399:3.12.0.2;Parent=scaffold185|size351648:hit:27993:3.12.0.2;Target=TRINITY_DN12992_c0_g1_i7 1401 1468 +;Gap=M68
scaffold185|size351648	est2genome	match_part	219527	219746	15130	-	.	ID=scaffold185|size351648:hsp:53400:3.12.0.2;Parent=scaffold185|size351648:hit:27993:3.12.0.2;Target=TRINITY_DN12992_c0_g1_i7 1469 1688 +;Gap=M220
scaffold185|size351648	est2genome	match_part	218723	219450	15130	-	.	ID=scaffold185|size351648:hsp:53401:3.12.0.2;Parent=scaffold185|size351648:hit:27993:3.12.0.2;Target=TRINITY_DN12992_c0_g1_i7 1689 2416 +;Gap=M728
scaffold185|size351648	est2genome	match_part	218005	218630	15130	-	.	ID=scaffold185|size351648:hsp:53402:3.12.0.2;Parent=scaffold185|size351648:hit:27993:3.12.0.2;Target=TRINITY_DN12992_c0_g1_i7 2417 3042 +;Gap=M626
scaffold185|size351648	est2genome	expressed_sequence_match	216328	221491	22348	-	.	ID=scaffold185|size351648:hit:27994:3.12.0.2;Name=TRINITY_DN5986_c0_g1_i3;score=22348
scaffold185|size351648	est2genome	match_part	221240	221491	22348	-	.	ID=scaffold185|size351648:hsp:53403:3.12.0.2;Parent=scaffold185|size351648:hit:27994:3.12.0.2;Target=TRINITY_DN5986_c0_g1_i3 1 252 +;Gap=M252
scaffold185|size351648	est2genome	match_part	221041	221135	22348	-	.	ID=scaffold185|size351648:hsp:53404:3.12.0.2;Parent=scaffold185|size351648:hit:27994:3.12.0.2;Target=TRINITY_DN5986_c0_g1_i3 253 347 +;Gap=M95
scaffold185|size351648	est2genome	match_part	219983	220952	22348	-	.	ID=scaffold185|size351648:hsp:53405:3.12.0.2;Parent=scaffold185|size351648:hit:27994:3.12.0.2;Target=TRINITY_DN5986_c0_g1_i3 348 1317 +;Gap=M970
scaffold185|size351648	est2genome	match_part	219841	219896	22348	-	.	ID=scaffold185|size351648:hsp:53406:3.12.0.2;Parent=scaffold185|size351648:hit:27994:3.12.0.2;Target=TRINITY_DN5986_c0_g1_i3 1318 1373 +;Gap=M56
scaffold185|size351648	est2genome	match_part	219527	219640	22348	-	.	ID=scaffold185|size351648:hsp:53407:3.12.0.2;Parent=scaffold185|size351648:hit:27994:3.12.0.2;Target=TRINITY_DN5986_c0_g1_i3 1374 1487 +;Gap=M114
scaffold185|size351648	est2genome	match_part	217178	219450	22348	-	.	ID=scaffold185|size351648:hsp:53408:3.12.0.2;Parent=scaffold185|size351648:hit:27994:3.12.0.2;Target=TRINITY_DN5986_c0_g1_i3 1488 3760 +;Gap=M2273
scaffold185|size351648	est2genome	match_part	216328	217065	22348	-	.	ID=scaffold185|size351648:hsp:53409:3.12.0.2;Parent=scaffold185|size351648:hit:27994:3.12.0.2;Target=TRINITY_DN5986_c0_g1_i3 3761 4498 +;Gap=M738
scaffold185|size351648	est2genome	expressed_sequence_match	218005	221486	15602	-	.	ID=scaffold185|size351648:hit:27995:3.12.0.2;Name=TRINITY_DN12992_c0_g1_i8;score=15602
scaffold185|size351648	est2genome	match_part	221240	221486	15602	-	.	ID=scaffold185|size351648:hsp:53410:3.12.0.2;Parent=scaffold185|size351648:hit:27995:3.12.0.2;Target=TRINITY_DN12992_c0_g1_i8 1 247 +;Gap=M247
scaffold185|size351648	est2genome	match_part	219983	221135	15602	-	.	ID=scaffold185|size351648:hsp:53411:3.12.0.2;Parent=scaffold185|size351648:hit:27995:3.12.0.2;Target=TRINITY_DN12992_c0_g1_i8 248 1400 +;Gap=M1153
scaffold185|size351648	est2genome	match_part	219829	219896	15602	-	.	ID=scaffold185|size351648:hsp:53412:3.12.0.2;Parent=scaffold185|size351648:hit:27995:3.12.0.2;Target=TRINITY_DN12992_c0_g1_i8 1401 1468 +;Gap=M68
scaffold185|size351648	est2genome	match_part	219527	219746	15602	-	.	ID=scaffold185|size351648:hsp:53413:3.12.0.2;Parent=scaffold185|size351648:hit:27995:3.12.0.2;Target=TRINITY_DN12992_c0_g1_i8 1469 1688 +;Gap=M220
scaffold185|size351648	est2genome	match_part	218005	219450	15602	-	.	ID=scaffold185|size351648:hsp:53414:3.12.0.2;Parent=scaffold185|size351648:hit:27995:3.12.0.2;Target=TRINITY_DN12992_c0_g1_i8 1689 3134 +;Gap=M1446
scaffold185|size351648	est2genome	expressed_sequence_match	216328	221491	22840	-	.	ID=scaffold185|size351648:hit:27996:3.12.0.2;Name=TRINITY_DN5986_c0_g1_i4;score=22840
scaffold185|size351648	est2genome	match_part	221240	221491	22840	-	.	ID=scaffold185|size351648:hsp:53415:3.12.0.2;Parent=scaffold185|size351648:hit:27996:3.12.0.2;Target=TRINITY_DN5986_c0_g1_i4 1 252 +;Gap=M252
scaffold185|size351648	est2genome	match_part	221041	221135	22840	-	.	ID=scaffold185|size351648:hsp:53416:3.12.0.2;Parent=scaffold185|size351648:hit:27996:3.12.0.2;Target=TRINITY_DN5986_c0_g1_i4 253 347 +;Gap=M95
scaffold185|size351648	est2genome	match_part	219983	220952	22840	-	.	ID=scaffold185|size351648:hsp:53417:3.12.0.2;Parent=scaffold185|size351648:hit:27996:3.12.0.2;Target=TRINITY_DN5986_c0_g1_i4 348 1317 +;Gap=M970
scaffold185|size351648	est2genome	match_part	219829	219896	22840	-	.	ID=scaffold185|size351648:hsp:53418:3.12.0.2;Parent=scaffold185|size351648:hit:27996:3.12.0.2;Target=TRINITY_DN5986_c0_g1_i4 1318 1385 +;Gap=M68
scaffold185|size351648	est2genome	match_part	219527	219726	22840	-	.	ID=scaffold185|size351648:hsp:53419:3.12.0.2;Parent=scaffold185|size351648:hit:27996:3.12.0.2;Target=TRINITY_DN5986_c0_g1_i4 1386 1585 +;Gap=M200
scaffold185|size351648	est2genome	match_part	217178	219450	22840	-	.	ID=scaffold185|size351648:hsp:53420:3.12.0.2;Parent=scaffold185|size351648:hit:27996:3.12.0.2;Target=TRINITY_DN5986_c0_g1_i4 1586 3858 +;Gap=M2273
scaffold185|size351648	est2genome	match_part	216328	217065	22840	-	.	ID=scaffold185|size351648:hsp:53421:3.12.0.2;Parent=scaffold185|size351648:hit:27996:3.12.0.2;Target=TRINITY_DN5986_c0_g1_i4 3859 4596 +;Gap=M738
scaffold185|size351648	est2genome	expressed_sequence_match	218005	221486	14664	-	.	ID=scaffold185|size351648:hit:27997:3.12.0.2;Name=TRINITY_DN12992_c0_g1_i9;score=14664
scaffold185|size351648	est2genome	match_part	221240	221486	14664	-	.	ID=scaffold185|size351648:hsp:53422:3.12.0.2;Parent=scaffold185|size351648:hit:27997:3.12.0.2;Target=TRINITY_DN12992_c0_g1_i9 1 247 +;Gap=M247
scaffold185|size351648	est2genome	match_part	221041	221135	14664	-	.	ID=scaffold185|size351648:hsp:53423:3.12.0.2;Parent=scaffold185|size351648:hit:27997:3.12.0.2;Target=TRINITY_DN12992_c0_g1_i9 248 342 +;Gap=M95
scaffold185|size351648	est2genome	match_part	219983	220952	14664	-	.	ID=scaffold185|size351648:hsp:53424:3.12.0.2;Parent=scaffold185|size351648:hit:27997:3.12.0.2;Target=TRINITY_DN12992_c0_g1_i9 343 1312 +;Gap=M970
scaffold185|size351648	est2genome	match_part	219829	219896	14664	-	.	ID=scaffold185|size351648:hsp:53425:3.12.0.2;Parent=scaffold185|size351648:hit:27997:3.12.0.2;Target=TRINITY_DN12992_c0_g1_i9 1313 1380 +;Gap=M68
scaffold185|size351648	est2genome	match_part	219527	219746	14664	-	.	ID=scaffold185|size351648:hsp:53426:3.12.0.2;Parent=scaffold185|size351648:hit:27997:3.12.0.2;Target=TRINITY_DN12992_c0_g1_i9 1381 1600 +;Gap=M220
scaffold185|size351648	est2genome	match_part	218723	219450	14664	-	.	ID=scaffold185|size351648:hsp:53427:3.12.0.2;Parent=scaffold185|size351648:hit:27997:3.12.0.2;Target=TRINITY_DN12992_c0_g1_i9 1601 2328 +;Gap=M728
scaffold185|size351648	est2genome	match_part	218005	218630	14664	-	.	ID=scaffold185|size351648:hsp:53428:3.12.0.2;Parent=scaffold185|size351648:hit:27997:3.12.0.2;Target=TRINITY_DN12992_c0_g1_i9 2329 2954 +;Gap=M626
scaffold185|size351648	est2genome	expressed_sequence_match	216328	221491	22342	-	.	ID=scaffold185|size351648:hit:27998:3.12.0.2;Name=TRINITY_DN5986_c0_g1_i5;score=22342
scaffold185|size351648	est2genome	match_part	221240	221491	22342	-	.	ID=scaffold185|size351648:hsp:53429:3.12.0.2;Parent=scaffold185|size351648:hit:27998:3.12.0.2;Target=TRINITY_DN5986_c0_g1_i5 1 252 +;Gap=M252
scaffold185|size351648	est2genome	match_part	219983	221135	22342	-	.	ID=scaffold185|size351648:hsp:53430:3.12.0.2;Parent=scaffold185|size351648:hit:27998:3.12.0.2;Target=TRINITY_DN5986_c0_g1_i5 253 1405 +;Gap=M1153
scaffold185|size351648	est2genome	match_part	219841	219896	22342	-	.	ID=scaffold185|size351648:hsp:53431:3.12.0.2;Parent=scaffold185|size351648:hit:27998:3.12.0.2;Target=TRINITY_DN5986_c0_g1_i5 1406 1461 +;Gap=M56
scaffold185|size351648	est2genome	match_part	219527	219640	22342	-	.	ID=scaffold185|size351648:hsp:53432:3.12.0.2;Parent=scaffold185|size351648:hit:27998:3.12.0.2;Target=TRINITY_DN5986_c0_g1_i5 1462 1575 +;Gap=M114
scaffold185|size351648	est2genome	match_part	218723	219450	22342	-	.	ID=scaffold185|size351648:hsp:53433:3.12.0.2;Parent=scaffold185|size351648:hit:27998:3.12.0.2;Target=TRINITY_DN5986_c0_g1_i5 1576 2303 +;Gap=M728
scaffold185|size351648	est2genome	match_part	217178	218630	22342	-	.	ID=scaffold185|size351648:hsp:53434:3.12.0.2;Parent=scaffold185|size351648:hit:27998:3.12.0.2;Target=TRINITY_DN5986_c0_g1_i5 2304 3756 +;Gap=M1453
scaffold185|size351648	est2genome	match_part	216328	217065	22342	-	.	ID=scaffold185|size351648:hsp:53435:3.12.0.2;Parent=scaffold185|size351648:hit:27998:3.12.0.2;Target=TRINITY_DN5986_c0_g1_i5 3757 4494 +;Gap=M738
scaffold185|size351648	est2genome	expressed_sequence_match	218005	221486	15136	-	.	ID=scaffold185|size351648:hit:27999:3.12.0.2;Name=TRINITY_DN12992_c0_g1_i11;score=15136
scaffold185|size351648	est2genome	match_part	221240	221486	15136	-	.	ID=scaffold185|size351648:hsp:53436:3.12.0.2;Parent=scaffold185|size351648:hit:27999:3.12.0.2;Target=TRINITY_DN12992_c0_g1_i11 1 247 +;Gap=M247
scaffold185|size351648	est2genome	match_part	221041	221135	15136	-	.	ID=scaffold185|size351648:hsp:53437:3.12.0.2;Parent=scaffold185|size351648:hit:27999:3.12.0.2;Target=TRINITY_DN12992_c0_g1_i11 248 342 +;Gap=M95
scaffold185|size351648	est2genome	match_part	219983	220952	15136	-	.	ID=scaffold185|size351648:hsp:53438:3.12.0.2;Parent=scaffold185|size351648:hit:27999:3.12.0.2;Target=TRINITY_DN12992_c0_g1_i11 343 1312 +;Gap=M970
scaffold185|size351648	est2genome	match_part	219829	219896	15136	-	.	ID=scaffold185|size351648:hsp:53439:3.12.0.2;Parent=scaffold185|size351648:hit:27999:3.12.0.2;Target=TRINITY_DN12992_c0_g1_i11 1313 1380 +;Gap=M68
scaffold185|size351648	est2genome	match_part	219527	219746	15136	-	.	ID=scaffold185|size351648:hsp:53440:3.12.0.2;Parent=scaffold185|size351648:hit:27999:3.12.0.2;Target=TRINITY_DN12992_c0_g1_i11 1381 1600 +;Gap=M220
scaffold185|size351648	est2genome	match_part	218005	219450	15136	-	.	ID=scaffold185|size351648:hsp:53441:3.12.0.2;Parent=scaffold185|size351648:hit:27999:3.12.0.2;Target=TRINITY_DN12992_c0_g1_i11 1601 3046 +;Gap=M1446
scaffold185|size351648	est2genome	expressed_sequence_match	216328	221491	22814	-	.	ID=scaffold185|size351648:hit:28000:3.12.0.2;Name=TRINITY_DN5986_c0_g1_i6;score=22814
scaffold185|size351648	est2genome	match_part	221240	221491	22814	-	.	ID=scaffold185|size351648:hsp:53442:3.12.0.2;Parent=scaffold185|size351648:hit:28000:3.12.0.2;Target=TRINITY_DN5986_c0_g1_i6 1 252 +;Gap=M252
scaffold185|size351648	est2genome	match_part	219983	221135	22814	-	.	ID=scaffold185|size351648:hsp:53443:3.12.0.2;Parent=scaffold185|size351648:hit:28000:3.12.0.2;Target=TRINITY_DN5986_c0_g1_i6 253 1405 +;Gap=M1153
scaffold185|size351648	est2genome	match_part	219841	219896	22814	-	.	ID=scaffold185|size351648:hsp:53444:3.12.0.2;Parent=scaffold185|size351648:hit:28000:3.12.0.2;Target=TRINITY_DN5986_c0_g1_i6 1406 1461 +;Gap=M56
scaffold185|size351648	est2genome	match_part	219527	219640	22814	-	.	ID=scaffold185|size351648:hsp:53445:3.12.0.2;Parent=scaffold185|size351648:hit:28000:3.12.0.2;Target=TRINITY_DN5986_c0_g1_i6 1462 1575 +;Gap=M114
scaffold185|size351648	est2genome	match_part	217178	219450	22814	-	.	ID=scaffold185|size351648:hsp:53446:3.12.0.2;Parent=scaffold185|size351648:hit:28000:3.12.0.2;Target=TRINITY_DN5986_c0_g1_i6 1576 3848 +;Gap=M2273
scaffold185|size351648	est2genome	match_part	216328	217065	22814	-	.	ID=scaffold185|size351648:hsp:53447:3.12.0.2;Parent=scaffold185|size351648:hit:28000:3.12.0.2;Target=TRINITY_DN5986_c0_g1_i6 3849 4586 +;Gap=M738
scaffold185|size351648	est2genome	expressed_sequence_match	218005	219980	9467	-	.	ID=scaffold185|size351648:hit:28001:3.12.0.2;Name=TRINITY_DN12992_c0_g1_i12;score=9467
scaffold185|size351648	est2genome	match_part	219527	219980	9467	-	.	ID=scaffold185|size351648:hsp:53448:3.12.0.2;Parent=scaffold185|size351648:hit:28001:3.12.0.2;Target=TRINITY_DN12992_c0_g1_i12 1 454 +;Gap=M454
scaffold185|size351648	est2genome	match_part	218005	219450	9467	-	.	ID=scaffold185|size351648:hsp:53449:3.12.0.2;Parent=scaffold185|size351648:hit:28001:3.12.0.2;Target=TRINITY_DN12992_c0_g1_i12 455 1900 +;Gap=M1446
scaffold185|size351648	est2genome	expressed_sequence_match	216328	221491	22368	-	.	ID=scaffold185|size351648:hit:28002:3.12.0.2;Name=TRINITY_DN5986_c0_g1_i7;score=22368
scaffold185|size351648	est2genome	match_part	221240	221491	22368	-	.	ID=scaffold185|size351648:hsp:53450:3.12.0.2;Parent=scaffold185|size351648:hit:28002:3.12.0.2;Target=TRINITY_DN5986_c0_g1_i7 1 252 +;Gap=M252
scaffold185|size351648	est2genome	match_part	221041	221135	22368	-	.	ID=scaffold185|size351648:hsp:53451:3.12.0.2;Parent=scaffold185|size351648:hit:28002:3.12.0.2;Target=TRINITY_DN5986_c0_g1_i7 253 347 +;Gap=M95
scaffold185|size351648	est2genome	match_part	219983	220952	22368	-	.	ID=scaffold185|size351648:hsp:53452:3.12.0.2;Parent=scaffold185|size351648:hit:28002:3.12.0.2;Target=TRINITY_DN5986_c0_g1_i7 348 1317 +;Gap=M970
scaffold185|size351648	est2genome	match_part	219829	219896	22368	-	.	ID=scaffold185|size351648:hsp:53453:3.12.0.2;Parent=scaffold185|size351648:hit:28002:3.12.0.2;Target=TRINITY_DN5986_c0_g1_i7 1318 1385 +;Gap=M68
scaffold185|size351648	est2genome	match_part	219527	219726	22368	-	.	ID=scaffold185|size351648:hsp:53454:3.12.0.2;Parent=scaffold185|size351648:hit:28002:3.12.0.2;Target=TRINITY_DN5986_c0_g1_i7 1386 1585 +;Gap=M200
scaffold185|size351648	est2genome	match_part	218723	219450	22368	-	.	ID=scaffold185|size351648:hsp:53455:3.12.0.2;Parent=scaffold185|size351648:hit:28002:3.12.0.2;Target=TRINITY_DN5986_c0_g1_i7 1586 2313 +;Gap=M728
scaffold185|size351648	est2genome	match_part	217178	218630	22368	-	.	ID=scaffold185|size351648:hsp:53456:3.12.0.2;Parent=scaffold185|size351648:hit:28002:3.12.0.2;Target=TRINITY_DN5986_c0_g1_i7 2314 3766 +;Gap=M1453
scaffold185|size351648	est2genome	match_part	216328	217065	22368	-	.	ID=scaffold185|size351648:hsp:53457:3.12.0.2;Parent=scaffold185|size351648:hit:28002:3.12.0.2;Target=TRINITY_DN5986_c0_g1_i7 3767 4504 +;Gap=M738
scaffold185|size351648	est2genome	expressed_sequence_match	216328	221491	22834	-	.	ID=scaffold185|size351648:hit:28003:3.12.0.2;Name=TRINITY_DN5986_c0_g1_i8;score=22834
scaffold185|size351648	est2genome	match_part	221240	221491	22834	-	.	ID=scaffold185|size351648:hsp:53458:3.12.0.2;Parent=scaffold185|size351648:hit:28003:3.12.0.2;Target=TRINITY_DN5986_c0_g1_i8 1 252 +;Gap=M252
scaffold185|size351648	est2genome	match_part	219983	221135	22834	-	.	ID=scaffold185|size351648:hsp:53459:3.12.0.2;Parent=scaffold185|size351648:hit:28003:3.12.0.2;Target=TRINITY_DN5986_c0_g1_i8 253 1405 +;Gap=M1153
scaffold185|size351648	est2genome	match_part	219829	219896	22834	-	.	ID=scaffold185|size351648:hsp:53460:3.12.0.2;Parent=scaffold185|size351648:hit:28003:3.12.0.2;Target=TRINITY_DN5986_c0_g1_i8 1406 1473 +;Gap=M68
scaffold185|size351648	est2genome	match_part	219527	219726	22834	-	.	ID=scaffold185|size351648:hsp:53461:3.12.0.2;Parent=scaffold185|size351648:hit:28003:3.12.0.2;Target=TRINITY_DN5986_c0_g1_i8 1474 1673 +;Gap=M200
scaffold185|size351648	est2genome	match_part	218723	219450	22834	-	.	ID=scaffold185|size351648:hsp:53462:3.12.0.2;Parent=scaffold185|size351648:hit:28003:3.12.0.2;Target=TRINITY_DN5986_c0_g1_i8 1674 2401 +;Gap=M728
scaffold185|size351648	est2genome	match_part	217178	218630	22834	-	.	ID=scaffold185|size351648:hsp:53463:3.12.0.2;Parent=scaffold185|size351648:hit:28003:3.12.0.2;Target=TRINITY_DN5986_c0_g1_i8 2402 3854 +;Gap=M1453
scaffold185|size351648	est2genome	match_part	216328	217065	22834	-	.	ID=scaffold185|size351648:hsp:53464:3.12.0.2;Parent=scaffold185|size351648:hit:28003:3.12.0.2;Target=TRINITY_DN5986_c0_g1_i8 3855 4592 +;Gap=M738
scaffold185|size351648	est2genome	expressed_sequence_match	216320	217337	4582	+	.	ID=scaffold185|size351648:hit:28004:3.12.0.2;Name=TRINITY_DN10093_c0_g1_i1;score=4582
scaffold185|size351648	est2genome	match_part	216320	217080	4582	+	.	ID=scaffold185|size351648:hsp:53465:3.12.0.2;Parent=scaffold185|size351648:hit:28004:3.12.0.2;Target=TRINITY_DN10093_c0_g1_i1 1 761 +;Gap=M761
scaffold185|size351648	est2genome	match_part	217178	217337	4582	+	.	ID=scaffold185|size351648:hsp:53466:3.12.0.2;Parent=scaffold185|size351648:hit:28004:3.12.0.2;Target=TRINITY_DN10093_c0_g1_i1 762 921 +;Gap=M160
scaffold185|size351648	est2genome	expressed_sequence_match	220986	221357	1851	-	.	ID=scaffold185|size351648:hit:28005:3.12.0.2;Name=TRINITY_DN5284_c0_g1_i1;score=1851
scaffold185|size351648	est2genome	match_part	220986	221357	1851	-	.	ID=scaffold185|size351648:hsp:53467:3.12.0.2;Parent=scaffold185|size351648:hit:28005:3.12.0.2;Target=TRINITY_DN5284_c0_g1_i1 1 372 -;Gap=M372
scaffold185|size351648	est2genome	expressed_sequence_match	227194	227791	1067	-	.	ID=scaffold185|size351648:hit:28006:3.12.0.2;Name=TRINITY_DN10068_c0_g1_i1;score=1067
scaffold185|size351648	est2genome	match_part	227740	227791	1067	-	.	ID=scaffold185|size351648:hsp:53468:3.12.0.2;Parent=scaffold185|size351648:hit:28006:3.12.0.2;Target=TRINITY_DN10068_c0_g1_i1 42 94 +;Gap=M52
scaffold185|size351648	est2genome	match_part	227637	227699	1067	-	.	ID=scaffold185|size351648:hsp:53469:3.12.0.2;Parent=scaffold185|size351648:hit:28006:3.12.0.2;Target=TRINITY_DN10068_c0_g1_i1 95 161 +;Gap=M63
scaffold185|size351648	est2genome	match_part	227409	227578	1067	-	.	ID=scaffold185|size351648:hsp:53470:3.12.0.2;Parent=scaffold185|size351648:hit:28006:3.12.0.2;Target=TRINITY_DN10068_c0_g1_i1 162 327 +;Gap=M170
scaffold185|size351648	est2genome	match_part	227194	227280	1067	-	.	ID=scaffold185|size351648:hsp:53471:3.12.0.2;Parent=scaffold185|size351648:hit:28006:3.12.0.2;Target=TRINITY_DN10068_c0_g1_i1 328 414 +;Gap=M87
scaffold185|size351648	est2genome	expressed_sequence_match	227141	227775	1209	+	.	ID=scaffold185|size351648:hit:28007:3.12.0.2;Name=TRINITY_DN17453_c1_g4_i1;score=1209
scaffold185|size351648	est2genome	match_part	227141	227306	1209	+	.	ID=scaffold185|size351648:hsp:53472:3.12.0.2;Parent=scaffold185|size351648:hit:28007:3.12.0.2;Target=TRINITY_DN17453_c1_g4_i1 2 167 +;Gap=M166
scaffold185|size351648	est2genome	match_part	227434	227530	1209	+	.	ID=scaffold185|size351648:hsp:53473:3.12.0.2;Parent=scaffold185|size351648:hit:28007:3.12.0.2;Target=TRINITY_DN17453_c1_g4_i1 168 264 +;Gap=M97
scaffold185|size351648	est2genome	match_part	227638	227775	1209	+	.	ID=scaffold185|size351648:hsp:53474:3.12.0.2;Parent=scaffold185|size351648:hit:28007:3.12.0.2;Target=TRINITY_DN17453_c1_g4_i1 265 411 +;Gap=M138
scaffold185|size351648	est2genome	expressed_sequence_match	256903	259155	10863	-	.	ID=scaffold185|size351648:hit:28008:3.12.0.2;Name=TRINITY_DN13456_c0_g2_i12;score=10863
scaffold185|size351648	est2genome	match_part	257443	259155	10863	-	.	ID=scaffold185|size351648:hsp:53475:3.12.0.2;Parent=scaffold185|size351648:hit:28008:3.12.0.2;Target=TRINITY_DN13456_c0_g2_i12 1 1713 +;Gap=M1713
scaffold185|size351648	est2genome	match_part	256903	257366	10863	-	.	ID=scaffold185|size351648:hsp:53476:3.12.0.2;Parent=scaffold185|size351648:hit:28008:3.12.0.2;Target=TRINITY_DN13456_c0_g2_i12 1714 2177 +;Gap=M464
scaffold185|size351648	est2genome	expressed_sequence_match	256903	259155	10373	-	.	ID=scaffold185|size351648:hit:28009:3.12.0.2;Name=TRINITY_DN13456_c0_g2_i13;score=10373
scaffold185|size351648	est2genome	match_part	258430	259155	10373	-	.	ID=scaffold185|size351648:hsp:53477:3.12.0.2;Parent=scaffold185|size351648:hit:28009:3.12.0.2;Target=TRINITY_DN13456_c0_g2_i13 1 726 +;Gap=M726
scaffold185|size351648	est2genome	match_part	257443	258333	10373	-	.	ID=scaffold185|size351648:hsp:53478:3.12.0.2;Parent=scaffold185|size351648:hit:28009:3.12.0.2;Target=TRINITY_DN13456_c0_g2_i13 727 1617 +;Gap=M891
scaffold185|size351648	est2genome	match_part	256903	257366	10373	-	.	ID=scaffold185|size351648:hsp:53479:3.12.0.2;Parent=scaffold185|size351648:hit:28009:3.12.0.2;Target=TRINITY_DN13456_c0_g2_i13 1618 2081 +;Gap=M464
scaffold185|size351648	est2genome	expressed_sequence_match	256903	259155	9897	-	.	ID=scaffold185|size351648:hit:28010:3.12.0.2;Name=TRINITY_DN13456_c0_g2_i14;score=9897
scaffold185|size351648	est2genome	match_part	258607	259155	9897	-	.	ID=scaffold185|size351648:hsp:53480:3.12.0.2;Parent=scaffold185|size351648:hit:28010:3.12.0.2;Target=TRINITY_DN13456_c0_g2_i14 1 549 +;Gap=M549
scaffold185|size351648	est2genome	match_part	258430	258515	9897	-	.	ID=scaffold185|size351648:hsp:53481:3.12.0.2;Parent=scaffold185|size351648:hit:28010:3.12.0.2;Target=TRINITY_DN13456_c0_g2_i14 550 635 +;Gap=M86
scaffold185|size351648	est2genome	match_part	257443	258333	9897	-	.	ID=scaffold185|size351648:hsp:53482:3.12.0.2;Parent=scaffold185|size351648:hit:28010:3.12.0.2;Target=TRINITY_DN13456_c0_g2_i14 636 1526 +;Gap=M891
scaffold185|size351648	est2genome	match_part	256903	257366	9897	-	.	ID=scaffold185|size351648:hsp:53483:3.12.0.2;Parent=scaffold185|size351648:hit:28010:3.12.0.2;Target=TRINITY_DN13456_c0_g2_i14 1527 1990 +;Gap=M464
scaffold185|size351648	est2genome	expressed_sequence_match	256903	259155	9875	-	.	ID=scaffold185|size351648:hit:28011:3.12.0.2;Name=TRINITY_DN13456_c0_g2_i16;score=9875
scaffold185|size351648	est2genome	match_part	258607	259155	9875	-	.	ID=scaffold185|size351648:hsp:53484:3.12.0.2;Parent=scaffold185|size351648:hit:28011:3.12.0.2;Target=TRINITY_DN13456_c0_g2_i16 1 549 +;Gap=M549
scaffold185|size351648	est2genome	match_part	258430	258515	9875	-	.	ID=scaffold185|size351648:hsp:53485:3.12.0.2;Parent=scaffold185|size351648:hit:28011:3.12.0.2;Target=TRINITY_DN13456_c0_g2_i16 550 635 +;Gap=M86
scaffold185|size351648	est2genome	match_part	257991	258333	9875	-	.	ID=scaffold185|size351648:hsp:53486:3.12.0.2;Parent=scaffold185|size351648:hit:28011:3.12.0.2;Target=TRINITY_DN13456_c0_g2_i16 636 978 +;Gap=M343
scaffold185|size351648	est2genome	match_part	256903	257916	9875	-	.	ID=scaffold185|size351648:hsp:53487:3.12.0.2;Parent=scaffold185|size351648:hit:28011:3.12.0.2;Target=TRINITY_DN13456_c0_g2_i16 979 1999 +;Gap=M1014
scaffold185|size351648	est2genome	expressed_sequence_match	257377	259161	7959	-	.	ID=scaffold185|size351648:hit:28012:3.12.0.2;Name=TRINITY_DN3017_c0_g1_i1;score=7959
scaffold185|size351648	est2genome	match_part	258607	259161	7959	-	.	ID=scaffold185|size351648:hsp:53488:3.12.0.2;Parent=scaffold185|size351648:hit:28012:3.12.0.2;Target=TRINITY_DN3017_c0_g1_i1 1086 1640 -;Gap=M555
scaffold185|size351648	est2genome	match_part	258430	258515	7959	-	.	ID=scaffold185|size351648:hsp:53489:3.12.0.2;Parent=scaffold185|size351648:hit:28012:3.12.0.2;Target=TRINITY_DN3017_c0_g1_i1 1000 1085 -;Gap=M86
scaffold185|size351648	est2genome	match_part	257377	258333	7959	-	.	ID=scaffold185|size351648:hsp:53490:3.12.0.2;Parent=scaffold185|size351648:hit:28012:3.12.0.2;Target=TRINITY_DN3017_c0_g1_i1 43 999 -;Gap=M957
scaffold185|size351648	est2genome	expressed_sequence_match	256903	258516	2740	-	.	ID=scaffold185|size351648:hit:28013:3.12.0.2;Name=TRINITY_DN13456_c0_g2_i17;score=2740
scaffold185|size351648	est2genome	match_part	258430	258516	2740	-	.	ID=scaffold185|size351648:hsp:53491:3.12.0.2;Parent=scaffold185|size351648:hit:28013:3.12.0.2;Target=TRINITY_DN13456_c0_g2_i17 1 87 +;Gap=M87
scaffold185|size351648	est2genome	match_part	256903	257366	2740	-	.	ID=scaffold185|size351648:hsp:53492:3.12.0.2;Parent=scaffold185|size351648:hit:28013:3.12.0.2;Target=TRINITY_DN13456_c0_g2_i17 88 551 +;Gap=M464
scaffold185|size351648	est2genome	expressed_sequence_match	256903	259155	3189	-	.	ID=scaffold185|size351648:hit:28014:3.12.0.2;Name=TRINITY_DN13456_c0_g1_i1;score=3189
scaffold185|size351648	est2genome	match_part	258978	259155	3189	-	.	ID=scaffold185|size351648:hsp:53493:3.12.0.2;Parent=scaffold185|size351648:hit:28014:3.12.0.2;Target=TRINITY_DN13456_c0_g1_i1 1 178 +;Gap=M178
scaffold185|size351648	est2genome	match_part	256903	257366	3189	-	.	ID=scaffold185|size351648:hsp:53494:3.12.0.2;Parent=scaffold185|size351648:hit:28014:3.12.0.2;Target=TRINITY_DN13456_c0_g1_i1 179 642 +;Gap=M464
scaffold185|size351648	est2genome	expressed_sequence_match	256941	257381	2205	-	.	ID=scaffold185|size351648:hit:28015:3.12.0.2;Name=TRINITY_DN4752_c0_g1_i1;score=2205
scaffold185|size351648	est2genome	match_part	256941	257381	2205	-	.	ID=scaffold185|size351648:hsp:53495:3.12.0.2;Parent=scaffold185|size351648:hit:28015:3.12.0.2;Target=TRINITY_DN4752_c0_g1_i1 23 463 +;Gap=M441
scaffold185|size351648	est2genome	expressed_sequence_match	256903	259155	10753	-	.	ID=scaffold185|size351648:hit:28016:3.12.0.2;Name=TRINITY_DN13456_c0_g2_i1;score=10753
scaffold185|size351648	est2genome	match_part	258607	259155	10753	-	.	ID=scaffold185|size351648:hsp:53496:3.12.0.2;Parent=scaffold185|size351648:hit:28016:3.12.0.2;Target=TRINITY_DN13456_c0_g2_i1 1 549 +;Gap=M549
scaffold185|size351648	est2genome	match_part	256903	258515	10753	-	.	ID=scaffold185|size351648:hsp:53497:3.12.0.2;Parent=scaffold185|size351648:hit:28016:3.12.0.2;Target=TRINITY_DN13456_c0_g2_i1 550 2169 +;Gap=M1613
scaffold185|size351648	est2genome	expressed_sequence_match	256903	259155	10739	-	.	ID=scaffold185|size351648:hit:28017:3.12.0.2;Name=TRINITY_DN13456_c0_g2_i18;score=10739
scaffold185|size351648	est2genome	match_part	258430	259155	10739	-	.	ID=scaffold185|size351648:hsp:53498:3.12.0.2;Parent=scaffold185|size351648:hit:28017:3.12.0.2;Target=TRINITY_DN13456_c0_g2_i18 1 726 +;Gap=M726
scaffold185|size351648	est2genome	match_part	256903	258333	10739	-	.	ID=scaffold185|size351648:hsp:53499:3.12.0.2;Parent=scaffold185|size351648:hit:28017:3.12.0.2;Target=TRINITY_DN13456_c0_g2_i18 727 2164 +;Gap=M1431
scaffold185|size351648	est2genome	expressed_sequence_match	257377	259161	8047	-	.	ID=scaffold185|size351648:hit:28018:3.12.0.2;Name=TRINITY_DN3017_c0_g1_i2;score=8047
scaffold185|size351648	est2genome	match_part	258430	259161	8047	-	.	ID=scaffold185|size351648:hsp:53500:3.12.0.2;Parent=scaffold185|size351648:hit:28018:3.12.0.2;Target=TRINITY_DN3017_c0_g1_i2 926 1657 -;Gap=M732
scaffold185|size351648	est2genome	match_part	257991	258333	8047	-	.	ID=scaffold185|size351648:hsp:53501:3.12.0.2;Parent=scaffold185|size351648:hit:28018:3.12.0.2;Target=TRINITY_DN3017_c0_g1_i2 583 925 -;Gap=M343
scaffold185|size351648	est2genome	match_part	257377	257916	8047	-	.	ID=scaffold185|size351648:hsp:53502:3.12.0.2;Parent=scaffold185|size351648:hit:28018:3.12.0.2;Target=TRINITY_DN3017_c0_g1_i2 43 582 -;Gap=M540
scaffold185|size351648	est2genome	expressed_sequence_match	256941	258336	2349	-	.	ID=scaffold185|size351648:hit:28019:3.12.0.2;Name=TRINITY_DN4752_c0_g2_i1;score=2349
scaffold185|size351648	est2genome	match_part	258287	258336	2349	-	.	ID=scaffold185|size351648:hsp:53503:3.12.0.2;Parent=scaffold185|size351648:hit:28019:3.12.0.2;Target=TRINITY_DN4752_c0_g2_i1 5 54 +;Gap=M50
scaffold185|size351648	est2genome	match_part	256941	257366	2349	-	.	ID=scaffold185|size351648:hsp:53504:3.12.0.2;Parent=scaffold185|size351648:hit:28019:3.12.0.2;Target=TRINITY_DN4752_c0_g2_i1 55 480 +;Gap=M426
scaffold185|size351648	est2genome	expressed_sequence_match	256903	259155	10841	-	.	ID=scaffold185|size351648:hit:28020:3.12.0.2;Name=TRINITY_DN13456_c0_g2_i3;score=10841
scaffold185|size351648	est2genome	match_part	257991	259155	10841	-	.	ID=scaffold185|size351648:hsp:53505:3.12.0.2;Parent=scaffold185|size351648:hit:28020:3.12.0.2;Target=TRINITY_DN13456_c0_g2_i3 1 1165 +;Gap=M1165
scaffold185|size351648	est2genome	match_part	256903	257916	10841	-	.	ID=scaffold185|size351648:hsp:53506:3.12.0.2;Parent=scaffold185|size351648:hit:28020:3.12.0.2;Target=TRINITY_DN13456_c0_g2_i3 1166 2186 +;Gap=M1014
scaffold185|size351648	est2genome	expressed_sequence_match	257377	259161	8435	-	.	ID=scaffold185|size351648:hit:28021:3.12.0.2;Name=TRINITY_DN3017_c0_g1_i3;score=8435
scaffold185|size351648	est2genome	match_part	258430	259161	8435	-	.	ID=scaffold185|size351648:hsp:53507:3.12.0.2;Parent=scaffold185|size351648:hit:28021:3.12.0.2;Target=TRINITY_DN3017_c0_g1_i3 1000 1731 -;Gap=M732
scaffold185|size351648	est2genome	match_part	257377	258333	8435	-	.	ID=scaffold185|size351648:hsp:53508:3.12.0.2;Parent=scaffold185|size351648:hit:28021:3.12.0.2;Target=TRINITY_DN3017_c0_g1_i3 43 999 -;Gap=M957
scaffold185|size351648	est2genome	expressed_sequence_match	256903	259155	10351	-	.	ID=scaffold185|size351648:hit:28022:3.12.0.2;Name=TRINITY_DN13456_c0_g2_i6;score=10351
scaffold185|size351648	est2genome	match_part	258430	259155	10351	-	.	ID=scaffold185|size351648:hsp:53509:3.12.0.2;Parent=scaffold185|size351648:hit:28022:3.12.0.2;Target=TRINITY_DN13456_c0_g2_i6 1 726 +;Gap=M726
scaffold185|size351648	est2genome	match_part	257991	258333	10351	-	.	ID=scaffold185|size351648:hsp:53510:3.12.0.2;Parent=scaffold185|size351648:hit:28022:3.12.0.2;Target=TRINITY_DN13456_c0_g2_i6 727 1069 +;Gap=M343
scaffold185|size351648	est2genome	match_part	256903	257916	10351	-	.	ID=scaffold185|size351648:hsp:53511:3.12.0.2;Parent=scaffold185|size351648:hit:28022:3.12.0.2;Target=TRINITY_DN13456_c0_g2_i6 1070 2090 +;Gap=M1014
scaffold185|size351648	est2genome	expressed_sequence_match	257377	259161	7571	-	.	ID=scaffold185|size351648:hit:28023:3.12.0.2;Name=TRINITY_DN3017_c0_g1_i4;score=7571
scaffold185|size351648	est2genome	match_part	258607	259161	7571	-	.	ID=scaffold185|size351648:hsp:53512:3.12.0.2;Parent=scaffold185|size351648:hit:28023:3.12.0.2;Target=TRINITY_DN3017_c0_g1_i4 1012 1566 -;Gap=M555
scaffold185|size351648	est2genome	match_part	258430	258515	7571	-	.	ID=scaffold185|size351648:hsp:53513:3.12.0.2;Parent=scaffold185|size351648:hit:28023:3.12.0.2;Target=TRINITY_DN3017_c0_g1_i4 926 1011 -;Gap=M86
scaffold185|size351648	est2genome	match_part	257991	258333	7571	-	.	ID=scaffold185|size351648:hsp:53514:3.12.0.2;Parent=scaffold185|size351648:hit:28023:3.12.0.2;Target=TRINITY_DN3017_c0_g1_i4 583 925 -;Gap=M343
scaffold185|size351648	est2genome	match_part	257377	257916	7571	-	.	ID=scaffold185|size351648:hsp:53515:3.12.0.2;Parent=scaffold185|size351648:hit:28023:3.12.0.2;Target=TRINITY_DN3017_c0_g1_i4 43 582 -;Gap=M540
scaffold185|size351648	est2genome	expressed_sequence_match	256903	259155	11229	-	.	ID=scaffold185|size351648:hit:28024:3.12.0.2;Name=TRINITY_DN13456_c0_g2_i8;score=11229
scaffold185|size351648	est2genome	match_part	256903	259155	11229	-	.	ID=scaffold185|size351648:hsp:53516:3.12.0.2;Parent=scaffold185|size351648:hit:28024:3.12.0.2;Target=TRINITY_DN13456_c0_g2_i8 1 2260 +;Gap=M2253
scaffold185|size351648	est2genome	expressed_sequence_match	256903	259155	10263	-	.	ID=scaffold185|size351648:hit:28025:3.12.0.2;Name=TRINITY_DN13456_c0_g2_i10;score=10263
scaffold185|size351648	est2genome	match_part	258607	259155	10263	-	.	ID=scaffold185|size351648:hsp:53517:3.12.0.2;Parent=scaffold185|size351648:hit:28025:3.12.0.2;Target=TRINITY_DN13456_c0_g2_i10 1 549 +;Gap=M549
scaffold185|size351648	est2genome	match_part	258430	258515	10263	-	.	ID=scaffold185|size351648:hsp:53518:3.12.0.2;Parent=scaffold185|size351648:hit:28025:3.12.0.2;Target=TRINITY_DN13456_c0_g2_i10 550 635 +;Gap=M86
scaffold185|size351648	est2genome	match_part	256903	258333	10263	-	.	ID=scaffold185|size351648:hsp:53519:3.12.0.2;Parent=scaffold185|size351648:hit:28025:3.12.0.2;Target=TRINITY_DN13456_c0_g2_i10 636 2073 +;Gap=M1431
scaffold185|size351648	est2genome	expressed_sequence_match	306808	309330	12139	-	.	ID=scaffold185|size351648:hit:28026:3.12.0.2;Name=TRINITY_DN13490_c0_g1_i1;score=12139
scaffold185|size351648	est2genome	match_part	307943	309330	12139	-	.	ID=scaffold185|size351648:hsp:53520:3.12.0.2;Parent=scaffold185|size351648:hit:28026:3.12.0.2;Target=TRINITY_DN13490_c0_g1_i1 1 1388 +;Gap=M1388
scaffold185|size351648	est2genome	match_part	306808	307853	12139	-	.	ID=scaffold185|size351648:hsp:53521:3.12.0.2;Parent=scaffold185|size351648:hit:28026:3.12.0.2;Target=TRINITY_DN13490_c0_g1_i1 1389 2434 +;Gap=M1046
scaffold185|size351648	est2genome	expressed_sequence_match	306808	309330	12606	-	.	ID=scaffold185|size351648:hit:28027:3.12.0.2;Name=TRINITY_DN13490_c0_g1_i2;score=12606
scaffold185|size351648	est2genome	match_part	306808	309330	12606	-	.	ID=scaffold185|size351648:hsp:53522:3.12.0.2;Parent=scaffold185|size351648:hit:28027:3.12.0.2;Target=TRINITY_DN13490_c0_g1_i2 1 2523 +;Gap=M2523
scaffold185|size351648	est2genome	expressed_sequence_match	309471	310683	5267	+	.	ID=scaffold185|size351648:hit:28028:3.12.0.2;Name=TRINITY_DN16030_c0_g1_i1;score=5267
scaffold185|size351648	est2genome	match_part	309471	309794	5267	+	.	ID=scaffold185|size351648:hsp:53523:3.12.0.2;Parent=scaffold185|size351648:hit:28028:3.12.0.2;Target=TRINITY_DN16030_c0_g1_i1 736 1059 -;Gap=M324
scaffold185|size351648	est2genome	match_part	309948	310683	5267	+	.	ID=scaffold185|size351648:hsp:53524:3.12.0.2;Parent=scaffold185|size351648:hit:28028:3.12.0.2;Target=TRINITY_DN16030_c0_g1_i1 1 735 -;Gap=M736
scaffold185|size351648	est2genome	expressed_sequence_match	309585	310551	4835	+	.	ID=scaffold185|size351648:hit:28029:3.12.0.2;Name=TRINITY_DN5133_c0_g1_i1;score=4835
scaffold185|size351648	est2genome	match_part	309585	310551	4835	+	.	ID=scaffold185|size351648:hsp:53525:3.12.0.2;Parent=scaffold185|size351648:hit:28029:3.12.0.2;Target=TRINITY_DN5133_c0_g1_i1 1 967 +;Gap=M967
scaffold185|size351648	est2genome	expressed_sequence_match	310963	312951	8874	+	.	ID=scaffold185|size351648:hit:28030:3.12.0.2;Name=TRINITY_DN16726_c1_g1_i1;score=8874
scaffold185|size351648	est2genome	match_part	310963	311153	8874	+	.	ID=scaffold185|size351648:hsp:53526:3.12.0.2;Parent=scaffold185|size351648:hit:28030:3.12.0.2;Target=TRINITY_DN16726_c1_g1_i1 1 191 +;Gap=M191
scaffold185|size351648	est2genome	match_part	311281	312666	8874	+	.	ID=scaffold185|size351648:hsp:53527:3.12.0.2;Parent=scaffold185|size351648:hit:28030:3.12.0.2;Target=TRINITY_DN16726_c1_g1_i1 192 1577 +;Gap=M1386
scaffold185|size351648	est2genome	match_part	312746	312951	8874	+	.	ID=scaffold185|size351648:hsp:53528:3.12.0.2;Parent=scaffold185|size351648:hit:28030:3.12.0.2;Target=TRINITY_DN16726_c1_g1_i1 1578 1783 +;Gap=M206
scaffold185|size351648	est2genome	expressed_sequence_match	310941	313530	10220	+	.	ID=scaffold185|size351648:hit:28031:3.12.0.2;Name=TRINITY_DN10207_c1_g1_i1;score=10220
scaffold185|size351648	est2genome	match_part	310941	311153	10220	+	.	ID=scaffold185|size351648:hsp:53529:3.12.0.2;Parent=scaffold185|size351648:hit:28031:3.12.0.2;Target=TRINITY_DN10207_c1_g1_i1 1 213 +;Gap=M213
scaffold185|size351648	est2genome	match_part	311281	311633	10220	+	.	ID=scaffold185|size351648:hsp:53530:3.12.0.2;Parent=scaffold185|size351648:hit:28031:3.12.0.2;Target=TRINITY_DN10207_c1_g1_i1 214 566 +;Gap=M353
scaffold185|size351648	est2genome	match_part	311746	312642	10220	+	.	ID=scaffold185|size351648:hsp:53531:3.12.0.2;Parent=scaffold185|size351648:hit:28031:3.12.0.2;Target=TRINITY_DN10207_c1_g1_i1 567 1463 +;Gap=M897
scaffold185|size351648	est2genome	match_part	312720	312794	10220	+	.	ID=scaffold185|size351648:hsp:53532:3.12.0.2;Parent=scaffold185|size351648:hit:28031:3.12.0.2;Target=TRINITY_DN10207_c1_g1_i1 1464 1538 +;Gap=M75
scaffold185|size351648	est2genome	match_part	312902	313024	10220	+	.	ID=scaffold185|size351648:hsp:53533:3.12.0.2;Parent=scaffold185|size351648:hit:28031:3.12.0.2;Target=TRINITY_DN10207_c1_g1_i1 1539 1661 +;Gap=M123
scaffold185|size351648	est2genome	match_part	313119	313530	10220	+	.	ID=scaffold185|size351648:hsp:53534:3.12.0.2;Parent=scaffold185|size351648:hit:28031:3.12.0.2;Target=TRINITY_DN10207_c1_g1_i1 1662 2073 +;Gap=M412
scaffold185|size351648	est2genome	expressed_sequence_match	310963	312951	9296	+	.	ID=scaffold185|size351648:hit:28032:3.12.0.2;Name=TRINITY_DN16726_c1_g1_i2;score=9296
scaffold185|size351648	est2genome	match_part	310963	311153	9296	+	.	ID=scaffold185|size351648:hsp:53535:3.12.0.2;Parent=scaffold185|size351648:hit:28032:3.12.0.2;Target=TRINITY_DN16726_c1_g1_i2 1 191 +;Gap=M191
scaffold185|size351648	est2genome	match_part	311281	312951	9296	+	.	ID=scaffold185|size351648:hsp:53536:3.12.0.2;Parent=scaffold185|size351648:hit:28032:3.12.0.2;Target=TRINITY_DN16726_c1_g1_i2 192 1862 +;Gap=M1671
scaffold185|size351648	est2genome	expressed_sequence_match	310963	312951	8721	+	.	ID=scaffold185|size351648:hit:28033:3.12.0.2;Name=TRINITY_DN16726_c1_g1_i3;score=8721
scaffold185|size351648	est2genome	match_part	310963	311153	8721	+	.	ID=scaffold185|size351648:hsp:53537:3.12.0.2;Parent=scaffold185|size351648:hit:28033:3.12.0.2;Target=TRINITY_DN16726_c1_g1_i3 1 191 +;Gap=M191
scaffold185|size351648	est2genome	match_part	311281	311638	8721	+	.	ID=scaffold185|size351648:hsp:53538:3.12.0.2;Parent=scaffold185|size351648:hit:28033:3.12.0.2;Target=TRINITY_DN16726_c1_g1_i3 192 549 +;Gap=M358
scaffold185|size351648	est2genome	match_part	311751	312951	8721	+	.	ID=scaffold185|size351648:hsp:53539:3.12.0.2;Parent=scaffold185|size351648:hit:28033:3.12.0.2;Target=TRINITY_DN16726_c1_g1_i3 550 1750 +;Gap=M1201
scaffold185|size351648	est2genome	expressed_sequence_match	312074	313458	5968	-	.	ID=scaffold185|size351648:hit:28034:3.12.0.2;Name=TRINITY_DN10453_c0_g1_i2;score=5968
scaffold185|size351648	est2genome	match_part	312902	313458	5968	-	.	ID=scaffold185|size351648:hsp:53540:3.12.0.2;Parent=scaffold185|size351648:hit:28034:3.12.0.2;Target=TRINITY_DN10453_c0_g1_i2 1 557 +;Gap=M557
scaffold185|size351648	est2genome	match_part	312720	312794	5968	-	.	ID=scaffold185|size351648:hsp:53541:3.12.0.2;Parent=scaffold185|size351648:hit:28034:3.12.0.2;Target=TRINITY_DN10453_c0_g1_i2 558 632 +;Gap=M75
scaffold185|size351648	est2genome	match_part	312074	312642	5968	-	.	ID=scaffold185|size351648:hsp:53542:3.12.0.2;Parent=scaffold185|size351648:hit:28034:3.12.0.2;Target=TRINITY_DN10453_c0_g1_i2 633 1201 +;Gap=M569
scaffold185|size351648	est2genome	expressed_sequence_match	312939	313547	3045	+	.	ID=scaffold185|size351648:hit:28035:3.12.0.2;Name=TRINITY_DN5334_c0_g1_i1;score=3045
scaffold185|size351648	est2genome	match_part	312939	313547	3045	+	.	ID=scaffold185|size351648:hsp:53543:3.12.0.2;Parent=scaffold185|size351648:hit:28035:3.12.0.2;Target=TRINITY_DN5334_c0_g1_i1 1 609 +;Gap=M609
scaffold185|size351648	est2genome	expressed_sequence_match	312074	313458	6433	-	.	ID=scaffold185|size351648:hit:28036:3.12.0.2;Name=TRINITY_DN10453_c0_g1_i3;score=6433
scaffold185|size351648	est2genome	match_part	313119	313458	6433	-	.	ID=scaffold185|size351648:hsp:53544:3.12.0.2;Parent=scaffold185|size351648:hit:28036:3.12.0.2;Target=TRINITY_DN10453_c0_g1_i3 1 340 +;Gap=M340
scaffold185|size351648	est2genome	match_part	312074	313024	6433	-	.	ID=scaffold185|size351648:hsp:53545:3.12.0.2;Parent=scaffold185|size351648:hit:28036:3.12.0.2;Target=TRINITY_DN10453_c0_g1_i3 341 1291 +;Gap=M951
scaffold185|size351648	est2genome	expressed_sequence_match	310963	312951	8299	+	.	ID=scaffold185|size351648:hit:28037:3.12.0.2;Name=TRINITY_DN16726_c1_g1_i4;score=8299
scaffold185|size351648	est2genome	match_part	310963	311153	8299	+	.	ID=scaffold185|size351648:hsp:53546:3.12.0.2;Parent=scaffold185|size351648:hit:28037:3.12.0.2;Target=TRINITY_DN16726_c1_g1_i4 1 191 +;Gap=M191
scaffold185|size351648	est2genome	match_part	311281	311638	8299	+	.	ID=scaffold185|size351648:hsp:53547:3.12.0.2;Parent=scaffold185|size351648:hit:28037:3.12.0.2;Target=TRINITY_DN16726_c1_g1_i4 192 549 +;Gap=M358
scaffold185|size351648	est2genome	match_part	311751	312666	8299	+	.	ID=scaffold185|size351648:hsp:53548:3.12.0.2;Parent=scaffold185|size351648:hit:28037:3.12.0.2;Target=TRINITY_DN16726_c1_g1_i4 550 1465 +;Gap=M916
scaffold185|size351648	est2genome	match_part	312746	312951	8299	+	.	ID=scaffold185|size351648:hsp:53549:3.12.0.2;Parent=scaffold185|size351648:hit:28037:3.12.0.2;Target=TRINITY_DN16726_c1_g1_i4 1466 1671 +;Gap=M206
scaffold185|size351648	est2genome	expressed_sequence_match	312074	313458	6916	-	.	ID=scaffold185|size351648:hit:28038:3.12.0.2;Name=TRINITY_DN10453_c0_g1_i4;score=6916
scaffold185|size351648	est2genome	match_part	312074	313458	6916	-	.	ID=scaffold185|size351648:hsp:53550:3.12.0.2;Parent=scaffold185|size351648:hit:28038:3.12.0.2;Target=TRINITY_DN10453_c0_g1_i4 1 1385 +;Gap=M1385
scaffold185|size351648	est2genome	expressed_sequence_match	310963	312951	8948	+	.	ID=scaffold185|size351648:hit:28039:3.12.0.2;Name=TRINITY_DN16726_c1_g1_i5;score=8948
scaffold185|size351648	est2genome	match_part	310963	311638	8948	+	.	ID=scaffold185|size351648:hsp:53551:3.12.0.2;Parent=scaffold185|size351648:hit:28039:3.12.0.2;Target=TRINITY_DN16726_c1_g1_i5 1 676 +;Gap=M676
scaffold185|size351648	est2genome	match_part	311751	312666	8948	+	.	ID=scaffold185|size351648:hsp:53552:3.12.0.2;Parent=scaffold185|size351648:hit:28039:3.12.0.2;Target=TRINITY_DN16726_c1_g1_i5 677 1592 +;Gap=M916
scaffold185|size351648	est2genome	match_part	312746	312951	8948	+	.	ID=scaffold185|size351648:hsp:53553:3.12.0.2;Parent=scaffold185|size351648:hit:28039:3.12.0.2;Target=TRINITY_DN16726_c1_g1_i5 1593 1798 +;Gap=M206
scaffold185|size351648	est2genome	expressed_sequence_match	310963	312951	9370	+	.	ID=scaffold185|size351648:hit:28040:3.12.0.2;Name=TRINITY_DN16726_c1_g1_i6;score=9370
scaffold185|size351648	est2genome	match_part	310963	311638	9370	+	.	ID=scaffold185|size351648:hsp:53554:3.12.0.2;Parent=scaffold185|size351648:hit:28040:3.12.0.2;Target=TRINITY_DN16726_c1_g1_i6 1 676 +;Gap=M676
scaffold185|size351648	est2genome	match_part	311751	312951	9370	+	.	ID=scaffold185|size351648:hsp:53555:3.12.0.2;Parent=scaffold185|size351648:hit:28040:3.12.0.2;Target=TRINITY_DN16726_c1_g1_i6 677 1877 +;Gap=M1201
scaffold185|size351648	est2genome	expressed_sequence_match	312074	313458	6369	-	.	ID=scaffold185|size351648:hit:28041:3.12.0.2;Name=TRINITY_DN10453_c0_g1_i5;score=6369
scaffold185|size351648	est2genome	match_part	312902	313458	6369	-	.	ID=scaffold185|size351648:hsp:53556:3.12.0.2;Parent=scaffold185|size351648:hit:28041:3.12.0.2;Target=TRINITY_DN10453_c0_g1_i5 1 557 +;Gap=M557
scaffold185|size351648	est2genome	match_part	312074	312794	6369	-	.	ID=scaffold185|size351648:hsp:53557:3.12.0.2;Parent=scaffold185|size351648:hit:28041:3.12.0.2;Target=TRINITY_DN10453_c0_g1_i5 558 1278 +;Gap=M721
scaffold542|size62837	.	contig	1	62842	.	.	.	ID=scaffold542|size62837;Name=scaffold542|size62837
scaffold542|size62837	maker	gene	25328	28278	.	+	.	ID=CCRYP_020425|size62837-snap-gene-0.11;Name=CCRYP_020425|size62837-snap-gene-0.11;Alias=maker-scaffold542|size62837-snap-gene-0.11;
scaffold542|size62837	maker	mRNA	25328	28278	.	+	.	ID=CCRYP_020425|size62837-snap-gene-0.11-mRNA-1;Parent=CCRYP_020425|size62837-snap-gene-0.11;Name=CCRYP_020425|size62837-snap-gene-0.11-mRNA-1;Alias=maker-scaffold542|size62837-snap-gene-0.11-mRNA-1;_AED=0.04;_QI=918|1|1|1|0.5|0.33|3|498|431;_eAED=0.04;
scaffold542|size62837	maker	mRNA	25328	28278	.	+	.	ID=CCRYP_020425|size62837-snap-gene-0.11-mRNA-2;Parent=CCRYP_020425|size62837-snap-gene-0.11;Name=CCRYP_020425|size62837-snap-gene-0.11-mRNA-2;Alias=maker-scaffold542|size62837-snap-gene-0.11-mRNA-2;_AED=0.02;_QI=1065|1|1|1|1|1|2|498|431;_eAED=0.02;
scaffold542|size62837	maker	exon	25328	25801	.	+	.	ID=CCRYP_020425-RA|size62837-snap-gene-0.11-mRNA-1:exon:4129;Parent=CCRYP_020425-RA|size62837-snap-gene-0.11-mRNA-1;
scaffold542|size62837	maker	exon	25949	26791	.	+	.	ID=CCRYP_020425-RA|size62837-snap-gene-0.11-mRNA-1:exon:4130;Parent=CCRYP_020425-RA|size62837-snap-gene-0.11-mRNA-1;
scaffold542|size62837	maker	exon	26884	28278	.	+	.	ID=CCRYP_020425-RA|size62837-snap-gene-0.11-mRNA-1:exon:4131;Parent=CCRYP_020425-RA|size62837-snap-gene-0.11-mRNA-1,CCRYP_020425-RA|size62837-snap-gene-0.11-mRNA-2;
scaffold542|size62837	maker	exon	25328	26791	.	+	.	ID=CCRYP_020425-RB|size62837-snap-gene-0.11-mRNA-2:exon:4132;Parent=CCRYP_020425-RB|size62837-snap-gene-0.11-mRNA-2;
scaffold542|size62837	maker	five_prime_UTR	25328	25801	.	+	.	ID=CCRYP_020425-RA|size62837-snap-gene-0.11-mRNA-1:five_prime_utr;Parent=CCRYP_020425-RA|size62837-snap-gene-0.11-mRNA-1;
scaffold542|size62837	maker	five_prime_UTR	25949	26392	.	+	.	ID=CCRYP_020425-RA|size62837-snap-gene-0.11-mRNA-1:five_prime_utr;Parent=CCRYP_020425-RA|size62837-snap-gene-0.11-mRNA-1;
scaffold542|size62837	maker	CDS	26393	26791	.	+	0	ID=CCRYP_020425-RA|size62837-snap-gene-0.11-mRNA-1:cds;Parent=CCRYP_020425-RA|size62837-snap-gene-0.11-mRNA-1;
scaffold542|size62837	maker	CDS	26884	27780	.	+	0	ID=CCRYP_020425-RA|size62837-snap-gene-0.11-mRNA-1:cds;Parent=CCRYP_020425-RA|size62837-snap-gene-0.11-mRNA-1;
scaffold542|size62837	maker	three_prime_UTR	27781	28278	.	+	.	ID=CCRYP_020425-RA|size62837-snap-gene-0.11-mRNA-1:three_prime_utr;Parent=CCRYP_020425-RA|size62837-snap-gene-0.11-mRNA-1;
scaffold542|size62837	maker	five_prime_UTR	25328	26392	.	+	.	ID=CCRYP_020425-RB|size62837-snap-gene-0.11-mRNA-2:five_prime_utr;Parent=CCRYP_020425-RB|size62837-snap-gene-0.11-mRNA-2;
scaffold542|size62837	maker	CDS	26393	26791	.	+	0	ID=CCRYP_020425-RB|size62837-snap-gene-0.11-mRNA-2:cds;Parent=CCRYP_020425-RB|size62837-snap-gene-0.11-mRNA-2;
scaffold542|size62837	maker	CDS	26884	27780	.	+	0	ID=CCRYP_020425-RB|size62837-snap-gene-0.11-mRNA-2:cds;Parent=CCRYP_020425-RB|size62837-snap-gene-0.11-mRNA-2;
scaffold542|size62837	maker	three_prime_UTR	27781	28278	.	+	.	ID=CCRYP_020425-RB|size62837-snap-gene-0.11-mRNA-2:three_prime_utr;Parent=CCRYP_020425-RB|size62837-snap-gene-0.11-mRNA-2;
scaffold542|size62837	maker	gene	3798	5120	.	-	.	ID=CCRYP_020421|size62837-processed-gene-0.3;Name=CCRYP_020421|size62837-processed-gene-0.3;Alias=snap_masked-scaffold542|size62837-processed-gene-0.3;
scaffold542|size62837	maker	mRNA	3798	5120	.	-	.	ID=CCRYP_020421|size62837-processed-gene-0.3-mRNA-1;Parent=CCRYP_020421|size62837-processed-gene-0.3;Name=CCRYP_020421|size62837-processed-gene-0.3-mRNA-1;Alias=snap_masked-scaffold542|size62837-processed-gene-0.3-mRNA-1;_AED=0.23;_QI=0|-1|0|1|-1|1|1|0|440;_eAED=-0.28;
scaffold542|size62837	maker	exon	3798	5120	.	-	.	ID=CCRYP_020421-RA|size62837-processed-gene-0.3-mRNA-1:exon:4133;Parent=CCRYP_020421-RA|size62837-processed-gene-0.3-mRNA-1;
scaffold542|size62837	maker	CDS	3798	5120	.	-	0	ID=CCRYP_020421-RA|size62837-processed-gene-0.3-mRNA-1:cds;Parent=CCRYP_020421-RA|size62837-processed-gene-0.3-mRNA-1;
scaffold542|size62837	maker	gene	41165	42116	.	-	.	ID=CCRYP_020426|size62837-processed-gene-0.7;Name=CCRYP_020426|size62837-processed-gene-0.7;Alias=snap_masked-scaffold542|size62837-processed-gene-0.7;
scaffold542|size62837	maker	mRNA	41165	42116	.	-	.	ID=CCRYP_020426|size62837-processed-gene-0.7-mRNA-1;Parent=CCRYP_020426|size62837-processed-gene-0.7;Name=CCRYP_020426|size62837-processed-gene-0.7-mRNA-1;Alias=snap_masked-scaffold542|size62837-processed-gene-0.7-mRNA-1;_AED=0.42;_QI=0|0|0|1|1|1|2|0|232;_eAED=0.24;
scaffold542|size62837	maker	exon	41988	42116	.	-	.	ID=CCRYP_020426-RA|size62837-processed-gene-0.7-mRNA-1:exon:4135;Parent=CCRYP_020426-RA|size62837-processed-gene-0.7-mRNA-1;
scaffold542|size62837	maker	exon	41165	41734	.	-	.	ID=CCRYP_020426-RA|size62837-processed-gene-0.7-mRNA-1:exon:4134;Parent=CCRYP_020426-RA|size62837-processed-gene-0.7-mRNA-1;
scaffold542|size62837	maker	CDS	41988	42116	.	-	0	ID=CCRYP_020426-RA|size62837-processed-gene-0.7-mRNA-1:cds;Parent=CCRYP_020426-RA|size62837-processed-gene-0.7-mRNA-1;
scaffold542|size62837	maker	CDS	41165	41734	.	-	0	ID=CCRYP_020426-RA|size62837-processed-gene-0.7-mRNA-1:cds;Parent=CCRYP_020426-RA|size62837-processed-gene-0.7-mRNA-1;
scaffold542|size62837	maker	gene	23686	23889	.	-	.	ID=CCRYP_020424|size62837-processed-gene-0.6;Name=CCRYP_020424|size62837-processed-gene-0.6;Alias=snap_masked-scaffold542|size62837-processed-gene-0.6;
scaffold542|size62837	maker	mRNA	23686	23889	.	-	.	ID=CCRYP_020424|size62837-processed-gene-0.6-mRNA-1;Parent=CCRYP_020424|size62837-processed-gene-0.6;Name=CCRYP_020424|size62837-processed-gene-0.6-mRNA-1;Alias=snap_masked-scaffold542|size62837-processed-gene-0.6-mRNA-1;_AED=0.99;_QI=0|-1|0|1|-1|1|1|0|67;_eAED=0.34;
scaffold542|size62837	maker	exon	23686	23889	.	-	.	ID=CCRYP_020424-RA|size62837-processed-gene-0.6-mRNA-1:exon:4136;Parent=CCRYP_020424-RA|size62837-processed-gene-0.6-mRNA-1;
scaffold542|size62837	maker	CDS	23686	23889	.	-	0	ID=CCRYP_020424-RA|size62837-processed-gene-0.6-mRNA-1:cds;Parent=CCRYP_020424-RA|size62837-processed-gene-0.6-mRNA-1;
scaffold542|size62837	maker	gene	22696	23278	.	-	.	ID=CCRYP_020422|size62837-snap-gene-0.12;Name=CCRYP_020422|size62837-snap-gene-0.12;Alias=maker-scaffold542|size62837-snap-gene-0.12;
scaffold542|size62837	maker	mRNA	22696	23278	.	-	.	ID=CCRYP_020422|size62837-snap-gene-0.12-mRNA-1;Parent=CCRYP_020422|size62837-snap-gene-0.12;Name=CCRYP_020422|size62837-snap-gene-0.12-mRNA-1;Alias=maker-scaffold542|size62837-snap-gene-0.12-mRNA-1;_AED=0.46;_QI=0|0|0|0.75|0.66|0.5|4|0|127;_eAED=0.60;
scaffold542|size62837	maker	exon	23197	23278	.	-	.	ID=CCRYP_020422-RA|size62837-snap-gene-0.12-mRNA-1:exon:4140;Parent=CCRYP_020422-RA|size62837-snap-gene-0.12-mRNA-1;
scaffold542|size62837	maker	exon	23071	23183	.	-	.	ID=CCRYP_020422-RA|size62837-snap-gene-0.12-mRNA-1:exon:4139;Parent=CCRYP_020422-RA|size62837-snap-gene-0.12-mRNA-1;
scaffold542|size62837	maker	exon	22901	22981	.	-	.	ID=CCRYP_020422-RA|size62837-snap-gene-0.12-mRNA-1:exon:4138;Parent=CCRYP_020422-RA|size62837-snap-gene-0.12-mRNA-1;
scaffold542|size62837	maker	exon	22696	22803	.	-	.	ID=CCRYP_020422-RA|size62837-snap-gene-0.12-mRNA-1:exon:4137;Parent=CCRYP_020422-RA|size62837-snap-gene-0.12-mRNA-1;
scaffold542|size62837	maker	CDS	23197	23278	.	-	0	ID=CCRYP_020422-RA|size62837-snap-gene-0.12-mRNA-1:cds;Parent=CCRYP_020422-RA|size62837-snap-gene-0.12-mRNA-1;
scaffold542|size62837	maker	CDS	23071	23183	.	-	2	ID=CCRYP_020422-RA|size62837-snap-gene-0.12-mRNA-1:cds;Parent=CCRYP_020422-RA|size62837-snap-gene-0.12-mRNA-1;
scaffold542|size62837	maker	CDS	22901	22981	.	-	0	ID=CCRYP_020422-RA|size62837-snap-gene-0.12-mRNA-1:cds;Parent=CCRYP_020422-RA|size62837-snap-gene-0.12-mRNA-1;
scaffold542|size62837	maker	CDS	22696	22803	.	-	0	ID=CCRYP_020422-RA|size62837-snap-gene-0.12-mRNA-1:cds;Parent=CCRYP_020422-RA|size62837-snap-gene-0.12-mRNA-1;
scaffold542|size62837	maker	gene	23412	23642	.	-	.	ID=CCRYP_020423|size62837-processed-gene-0.5;Name=CCRYP_020423|size62837-processed-gene-0.5;Alias=snap_masked-scaffold542|size62837-processed-gene-0.5;
scaffold542|size62837	maker	mRNA	23412	23642	.	-	.	ID=CCRYP_020423|size62837-processed-gene-0.5-mRNA-1;Parent=CCRYP_020423|size62837-processed-gene-0.5;Name=CCRYP_020423|size62837-processed-gene-0.5-mRNA-1;Alias=snap_masked-scaffold542|size62837-processed-gene-0.5-mRNA-1;_AED=0.77;_QI=0|-1|0|1|-1|1|1|0|76;_eAED=1.00;
scaffold542|size62837	maker	exon	23412	23642	.	-	.	ID=CCRYP_020423-RA|size62837-processed-gene-0.5-mRNA-1:exon:4141;Parent=CCRYP_020423-RA|size62837-processed-gene-0.5-mRNA-1;
scaffold542|size62837	maker	CDS	23412	23642	.	-	0	ID=CCRYP_020423-RA|size62837-processed-gene-0.5-mRNA-1:cds;Parent=CCRYP_020423-RA|size62837-processed-gene-0.5-mRNA-1;
scaffold542|size62837	augustus_masked	match	26393	27780	0.99	+	.	ID=scaffold542|size62837:hit:40024:4.5.0.0;Name=augustus_masked-scaffold542|size62837-abinit-gene-0.8-mRNA-1
scaffold542|size62837	augustus_masked	match_part	26393	26791	0.99	+	.	ID=scaffold542|size62837:hsp:82390:4.5.0.0;Parent=scaffold542|size62837:hit:40024:4.5.0.0;Target=augustus_masked-scaffold542|size62837-abinit-gene-0.8-mRNA-1 1 399 +;Gap=M399
scaffold542|size62837	augustus_masked	match_part	26884	27780	0.99	+	.	ID=scaffold542|size62837:hsp:82391:4.5.0.0;Parent=scaffold542|size62837:hit:40024:4.5.0.0;Target=augustus_masked-scaffold542|size62837-abinit-gene-0.8-mRNA-1 400 1296 +;Gap=M897
scaffold542|size62837	augustus_masked	match	3798	7279	0.08	-	.	ID=scaffold542|size62837:hit:40025:4.5.0.0;Name=augustus_masked-scaffold542|size62837-abinit-gene-0.9-mRNA-1
scaffold542|size62837	augustus_masked	match_part	6734	7279	0.08	-	.	ID=scaffold542|size62837:hsp:82392:4.5.0.0;Parent=scaffold542|size62837:hit:40025:4.5.0.0;Target=augustus_masked-scaffold542|size62837-abinit-gene-0.9-mRNA-1 2617 3162 +;Gap=M546
scaffold542|size62837	augustus_masked	match_part	6167	6652	0.08	-	.	ID=scaffold542|size62837:hsp:82393:4.5.0.0;Parent=scaffold542|size62837:hit:40025:4.5.0.0;Target=augustus_masked-scaffold542|size62837-abinit-gene-0.9-mRNA-1 2131 2616 +;Gap=M486
scaffold542|size62837	augustus_masked	match_part	5464	6097	0.08	-	.	ID=scaffold542|size62837:hsp:82394:4.5.0.0;Parent=scaffold542|size62837:hit:40025:4.5.0.0;Target=augustus_masked-scaffold542|size62837-abinit-gene-0.9-mRNA-1 1497 2130 +;Gap=M634
scaffold542|size62837	augustus_masked	match_part	3798	5293	0.08	-	.	ID=scaffold542|size62837:hsp:82395:4.5.0.0;Parent=scaffold542|size62837:hit:40025:4.5.0.0;Target=augustus_masked-scaffold542|size62837-abinit-gene-0.9-mRNA-1 1 1496 +;Gap=M1496
scaffold542|size62837	augustus_masked	match	22696	23759	0.35	-	.	ID=scaffold542|size62837:hit:40026:4.5.0.0;Name=augustus_masked-scaffold542|size62837-abinit-gene-0.10-mRNA-1
scaffold542|size62837	augustus_masked	match_part	23430	23759	0.35	-	.	ID=scaffold542|size62837:hsp:82396:4.5.0.0;Parent=scaffold542|size62837:hit:40026:4.5.0.0;Target=augustus_masked-scaffold542|size62837-abinit-gene-0.10-mRNA-1 328 657 +;Gap=M330
scaffold542|size62837	augustus_masked	match_part	23071	23208	0.35	-	.	ID=scaffold542|size62837:hsp:82397:4.5.0.0;Parent=scaffold542|size62837:hit:40026:4.5.0.0;Target=augustus_masked-scaffold542|size62837-abinit-gene-0.10-mRNA-1 190 327 +;Gap=M138
scaffold542|size62837	augustus_masked	match_part	22901	22981	0.35	-	.	ID=scaffold542|size62837:hsp:82398:4.5.0.0;Parent=scaffold542|size62837:hit:40026:4.5.0.0;Target=augustus_masked-scaffold542|size62837-abinit-gene-0.10-mRNA-1 109 189 +;Gap=M81
scaffold542|size62837	augustus_masked	match_part	22696	22803	0.35	-	.	ID=scaffold542|size62837:hsp:82399:4.5.0.0;Parent=scaffold542|size62837:hit:40026:4.5.0.0;Target=augustus_masked-scaffold542|size62837-abinit-gene-0.10-mRNA-1 1 108 +;Gap=M108
scaffold542|size62837	snap_masked	match	22269	22599	26.472	+	.	ID=scaffold542|size62837:hit:40027:4.5.0.0;Name=snap_masked-scaffold542|size62837-abinit-gene-0.0-mRNA-1
scaffold542|size62837	snap_masked	match_part	22269	22274	0.948	+	.	ID=scaffold542|size62837:hsp:82400:4.5.0.0;Parent=scaffold542|size62837:hit:40027:4.5.0.0;Target=snap_masked-scaffold542|size62837-abinit-gene-0.0-mRNA-1 1 6 +;Gap=M6
scaffold542|size62837	snap_masked	match_part	22309	22599	25.524	+	.	ID=scaffold542|size62837:hsp:82401:4.5.0.0;Parent=scaffold542|size62837:hit:40027:4.5.0.0;Target=snap_masked-scaffold542|size62837-abinit-gene-0.0-mRNA-1 7 297 +;Gap=M291
scaffold542|size62837	snap_masked	match	26393	27780	92.205	+	.	ID=scaffold542|size62837:hit:40028:4.5.0.0;Name=snap_masked-scaffold542|size62837-abinit-gene-0.1-mRNA-1
scaffold542|size62837	snap_masked	match_part	26393	26791	25.469	+	.	ID=scaffold542|size62837:hsp:82402:4.5.0.0;Parent=scaffold542|size62837:hit:40028:4.5.0.0;Target=snap_masked-scaffold542|size62837-abinit-gene-0.1-mRNA-1 1 399 +;Gap=M399
scaffold542|size62837	snap_masked	match_part	26884	27780	66.736	+	.	ID=scaffold542|size62837:hsp:82403:4.5.0.0;Parent=scaffold542|size62837:hit:40028:4.5.0.0;Target=snap_masked-scaffold542|size62837-abinit-gene-0.1-mRNA-1 400 1296 +;Gap=M897
scaffold542|size62837	snap_masked	match	48260	48496	20.478	+	.	ID=scaffold542|size62837:hit:40029:4.5.0.0;Name=snap_masked-scaffold542|size62837-abinit-gene-0.2-mRNA-1
scaffold542|size62837	snap_masked	match_part	48260	48496	20.478	+	.	ID=scaffold542|size62837:hsp:82404:4.5.0.0;Parent=scaffold542|size62837:hit:40029:4.5.0.0;Target=snap_masked-scaffold542|size62837-abinit-gene-0.2-mRNA-1 1 237 +;Gap=M237
scaffold542|size62837	snap_masked	match	3798	5120	109.94	-	.	ID=scaffold542|size62837:hit:40030:4.5.0.0;Name=snap_masked-scaffold542|size62837-abinit-gene-0.3-mRNA-1
scaffold542|size62837	snap_masked	match_part	3798	5120	109.940	-	.	ID=scaffold542|size62837:hsp:82405:4.5.0.0;Parent=scaffold542|size62837:hit:40030:4.5.0.0;Target=snap_masked-scaffold542|size62837-abinit-gene-0.3-mRNA-1 1 1323 +;Gap=M1323
scaffold542|size62837	snap_masked	match	5219	8390	129.401	-	.	ID=scaffold542|size62837:hit:40031:4.5.0.0;Name=snap_masked-scaffold542|size62837-abinit-gene-0.4-mRNA-1
scaffold542|size62837	snap_masked	match_part	8244	8390	-2.067	-	.	ID=scaffold542|size62837:hsp:82406:4.5.0.0;Parent=scaffold542|size62837:hit:40031:4.5.0.0;Target=snap_masked-scaffold542|size62837-abinit-gene-0.4-mRNA-1 2002 2148 +;Gap=M147
scaffold542|size62837	snap_masked	match_part	6167	7288	81.491	-	.	ID=scaffold542|size62837:hsp:82407:4.5.0.0;Parent=scaffold542|size62837:hit:40031:4.5.0.0;Target=snap_masked-scaffold542|size62837-abinit-gene-0.4-mRNA-1 880 2001 +;Gap=M1122
scaffold542|size62837	snap_masked	match_part	5219	6097	49.977	-	.	ID=scaffold542|size62837:hsp:82408:4.5.0.0;Parent=scaffold542|size62837:hit:40031:4.5.0.0;Target=snap_masked-scaffold542|size62837-abinit-gene-0.4-mRNA-1 1 879 +;Gap=M879
scaffold542|size62837	snap_masked	match	23412	23642	22.999	-	.	ID=scaffold542|size62837:hit:40032:4.5.0.0;Name=snap_masked-scaffold542|size62837-abinit-gene-0.5-mRNA-1
scaffold542|size62837	snap_masked	match_part	23412	23642	22.999	-	.	ID=scaffold542|size62837:hsp:82409:4.5.0.0;Parent=scaffold542|size62837:hit:40032:4.5.0.0;Target=snap_masked-scaffold542|size62837-abinit-gene-0.5-mRNA-1 1 231 +;Gap=M231
scaffold542|size62837	snap_masked	match	23686	23889	29.028	-	.	ID=scaffold542|size62837:hit:40033:4.5.0.0;Name=snap_masked-scaffold542|size62837-abinit-gene-0.6-mRNA-1
scaffold542|size62837	snap_masked	match_part	23686	23889	29.028	-	.	ID=scaffold542|size62837:hsp:82410:4.5.0.0;Parent=scaffold542|size62837:hit:40033:4.5.0.0;Target=snap_masked-scaffold542|size62837-abinit-gene-0.6-mRNA-1 1 204 +;Gap=M204
scaffold542|size62837	snap_masked	match	41165	42116	61.742	-	.	ID=scaffold542|size62837:hit:40034:4.5.0.0;Name=snap_masked-scaffold542|size62837-abinit-gene-0.7-mRNA-1
scaffold542|size62837	snap_masked	match_part	41988	42116	23.361	-	.	ID=scaffold542|size62837:hsp:82411:4.5.0.0;Parent=scaffold542|size62837:hit:40034:4.5.0.0;Target=snap_masked-scaffold542|size62837-abinit-gene-0.7-mRNA-1 571 699 +;Gap=M129
scaffold542|size62837	snap_masked	match_part	41165	41734	38.381	-	.	ID=scaffold542|size62837:hsp:82412:4.5.0.0;Parent=scaffold542|size62837:hit:40034:4.5.0.0;Target=snap_masked-scaffold542|size62837-abinit-gene-0.7-mRNA-1 1 570 +;Gap=M570
scaffold542|size62837	model_gff:maker	match	25328	28278	2712	+	.	ID=scaffold542|size62837:hit:40035:4.5.0.0;Name=maker-scaffold542|size62837-exonerate_protein2genome-gene-0.0-mRNA-1;score=2712
scaffold542|size62837	model_gff:maker	match_part	25328	25801	.	+	.	ID=scaffold542|size62837:hsp:82413:4.5.0.0;Parent=scaffold542|size62837:hit:40035:4.5.0.0;Target=maker-scaffold542|size62837-exonerate_protein2genome-gene-0.0-mRNA-1 1 474 +;Gap=M474
scaffold542|size62837	model_gff:maker	match_part	25949	26791	.	+	.	ID=scaffold542|size62837:hsp:82414:4.5.0.0;Parent=scaffold542|size62837:hit:40035:4.5.0.0;Target=maker-scaffold542|size62837-exonerate_protein2genome-gene-0.0-mRNA-1 475 1317 +;Gap=M843
scaffold542|size62837	model_gff:maker	match_part	26884	28278	.	+	.	ID=scaffold542|size62837:hsp:82415:4.5.0.0;Parent=scaffold542|size62837:hit:40035:4.5.0.0;Target=maker-scaffold542|size62837-exonerate_protein2genome-gene-0.0-mRNA-1 1318 2712 +;Gap=M1395
scaffold542|size62837	model_gff:maker	match	3798	4679	882	-	.	ID=scaffold542|size62837:hit:40036:4.5.0.0;Name=maker-scaffold542|size62837-exonerate_protein2genome-gene-0.1-mRNA-1;score=882
scaffold542|size62837	model_gff:maker	match_part	3798	4679	.	-	.	ID=scaffold542|size62837:hsp:82416:4.5.0.0;Parent=scaffold542|size62837:hit:40036:4.5.0.0;Target=maker-scaffold542|size62837-exonerate_protein2genome-gene-0.1-mRNA-1 1 882 +;Gap=M882
scaffold542|size62837	model_gff:maker	match	3798	4490	693	-	.	ID=scaffold542|size62837:hit:40037:4.5.0.0;Name=maker-scaffold542|size62837-exonerate_protein2genome-gene-0.1-mRNA-2;score=693
scaffold542|size62837	model_gff:maker	match_part	3798	4490	.	-	.	ID=scaffold542|size62837:hsp:82417:4.5.0.0;Parent=scaffold542|size62837:hit:40037:4.5.0.0;Target=maker-scaffold542|size62837-exonerate_protein2genome-gene-0.1-mRNA-2 1 693 +;Gap=M693
###
scaffold542|size62837	repeatmasker	match	46239	46270	29	+	.	ID=scaffold542|size62837:hit:39943:1.3.0.0;Name=species:%2528AAG%2529n|genus:Simple_repeat;Target=species:%2528AAG%2529n|genus:Simple_repeat 1 32 +
scaffold542|size62837	repeatmasker	match_part	46239	46270	29	+	.	ID=scaffold542|size62837:hsp:82273:1.3.0.0;Parent=scaffold542|size62837:hit:39943:1.3.0.0;Target=species:%252528AAG%252529n|genus:Simple_repeat 1 32 +
scaffold542|size62837	repeatmasker	match	43950	43994	44	+	.	ID=scaffold542|size62837:hit:39944:1.3.0.0;Name=species:%2528GAAGGAGAA%2529n|genus:Simple_repeat;Target=species:%2528GAAGGAGAA%2529n|genus:Simple_repeat 1 45 +
scaffold542|size62837	repeatmasker	match_part	43950	43994	44	+	.	ID=scaffold542|size62837:hsp:82274:1.3.0.0;Parent=scaffold542|size62837:hit:39944:1.3.0.0;Target=species:%252528GAAGGAGAA%252529n|genus:Simple_repeat 1 45 +
scaffold542|size62837	repeatmasker	match	44651	45440	546	+	.	ID=scaffold542|size62837:hit:39945:1.3.0.0;Name=species:%2528GAAGGA%2529n|genus:Simple_repeat;Target=species:%2528GAAGGA%2529n|genus:Simple_repeat 1 788 +
scaffold542|size62837	repeatmasker	match_part	44651	45440	546	+	.	ID=scaffold542|size62837:hsp:82275:1.3.0.0;Parent=scaffold542|size62837:hit:39945:1.3.0.0;Target=species:%252528GAAGGA%252529n|genus:Simple_repeat 1 788 +
scaffold542|size62837	repeatmasker	match	23034	23052	12	+	.	ID=scaffold542|size62837:hit:39946:1.3.0.0;Name=species:%2528CAC%2529n|genus:Simple_repeat;Target=species:%2528CAC%2529n|genus:Simple_repeat 1 19 +
scaffold542|size62837	repeatmasker	match_part	23034	23052	12	+	.	ID=scaffold542|size62837:hsp:82276:1.3.0.0;Parent=scaffold542|size62837:hit:39946:1.3.0.0;Target=species:%252528CAC%252529n|genus:Simple_repeat 1 19 +
scaffold542|size62837	repeatmasker	match	60305	60330	14	+	.	ID=scaffold542|size62837:hit:39947:1.3.0.0;Name=species:%2528GAG%2529n|genus:Simple_repeat;Target=species:%2528GAG%2529n|genus:Simple_repeat 1 26 +
scaffold542|size62837	repeatmasker	match_part	60305	60330	14	+	.	ID=scaffold542|size62837:hsp:82277:1.3.0.0;Parent=scaffold542|size62837:hit:39947:1.3.0.0;Target=species:%252528GAG%252529n|genus:Simple_repeat 1 26 +
scaffold542|size62837	repeatmasker	match	17986	18029	44	+	.	ID=scaffold542|size62837:hit:39948:1.3.0.0;Name=species:%2528ACAAA%2529n|genus:Simple_repeat;Target=species:%2528ACAAA%2529n|genus:Simple_repeat 1 45 +
scaffold542|size62837	repeatmasker	match_part	17986	18029	44	+	.	ID=scaffold542|size62837:hsp:82278:1.3.0.0;Parent=scaffold542|size62837:hit:39948:1.3.0.0;Target=species:%252528ACAAA%252529n|genus:Simple_repeat 1 45 +
scaffold542|size62837	repeatmasker	match	58115	58138	12	+	.	ID=scaffold542|size62837:hit:39949:1.3.0.0;Name=species:%2528GTT%2529n|genus:Simple_repeat;Target=species:%2528GTT%2529n|genus:Simple_repeat 1 24 +
scaffold542|size62837	repeatmasker	match_part	58115	58138	12	+	.	ID=scaffold542|size62837:hsp:82279:1.3.0.0;Parent=scaffold542|size62837:hit:39949:1.3.0.0;Target=species:%252528GTT%252529n|genus:Simple_repeat 1 24 +
scaffold542|size62837	repeatmasker	match	10168	10535	360	+	.	ID=scaffold542|size62837:hit:39950:1.3.0.0;Name=species:%2528CT%2529n|genus:Simple_repeat;Target=species:%2528CT%2529n|genus:Simple_repeat 1 366 +
scaffold542|size62837	repeatmasker	match_part	10168	10535	360	+	.	ID=scaffold542|size62837:hsp:82280:1.3.0.0;Parent=scaffold542|size62837:hit:39950:1.3.0.0;Target=species:%252528CT%252529n|genus:Simple_repeat 1 366 +
scaffold542|size62837	repeatmasker	match	1	787	4149	+	.	ID=scaffold542|size62837:hit:39951:1.3.0.0;Name=species:rnd-1_family-440|genus:Unknown;Target=species:rnd-1_family-440|genus:Unknown 1 604 +
scaffold542|size62837	repeatmasker	match_part	1	787	4149	+	.	ID=scaffold542|size62837:hsp:82281:1.3.0.0;Parent=scaffold542|size62837:hit:39951:1.3.0.0;Target=species:rnd-1_family-440|genus:Unknown 1 604 +
scaffold542|size62837	repeatmasker	match	1511	3274	2713	+	.	ID=scaffold542|size62837:hit:39952:1.3.0.0;Name=species:rnd-5_family-2468|genus:Unknown;Target=species:rnd-5_family-2468|genus:Unknown 2 434 +
scaffold542|size62837	repeatmasker	match_part	1511	3274	2713	+	.	ID=scaffold542|size62837:hsp:82282:1.3.0.0;Parent=scaffold542|size62837:hit:39952:1.3.0.0;Target=species:rnd-5_family-2468|genus:Unknown 2 434 +
scaffold542|size62837	repeatmasker	match	8632	8674	227	+	.	ID=scaffold542|size62837:hit:39953:1.3.0.0;Name=species:rnd-1_family-343|genus:Unknown;Target=species:rnd-1_family-343|genus:Unknown 71 113 +
scaffold542|size62837	repeatmasker	match_part	8632	8674	227	+	.	ID=scaffold542|size62837:hsp:82283:1.3.0.0;Parent=scaffold542|size62837:hit:39953:1.3.0.0;Target=species:rnd-1_family-343|genus:Unknown 71 113 +
scaffold542|size62837	repeatmasker	match	9260	9413	410	+	.	ID=scaffold542|size62837:hit:39954:1.3.0.0;Name=species:rnd-1_family-400|genus:Unknown;Target=species:rnd-1_family-400|genus:Unknown 1 124 +
scaffold542|size62837	repeatmasker	match_part	9260	9413	410	+	.	ID=scaffold542|size62837:hsp:82284:1.3.0.0;Parent=scaffold542|size62837:hit:39954:1.3.0.0;Target=species:rnd-1_family-400|genus:Unknown 1 124 +
scaffold542|size62837	repeatmasker	match	9502	10135	1502	+	.	ID=scaffold542|size62837:hit:39955:1.3.0.0;Name=species:genome_3_18267|genus:Unspecified;Target=species:genome_3_18267|genus:Unspecified 1 620 +
scaffold542|size62837	repeatmasker	match_part	9502	10135	1502	+	.	ID=scaffold542|size62837:hsp:82285:1.3.0.0;Parent=scaffold542|size62837:hit:39955:1.3.0.0;Target=species:genome_3_18267|genus:Unspecified 1 620 +
scaffold542|size62837	repeatmasker	match	10536	10868	2230	+	.	ID=scaffold542|size62837:hit:39956:1.3.0.0;Name=species:rnd-1_family-334|genus:Unknown;Target=species:rnd-1_family-334|genus:Unknown 1 330 +
scaffold542|size62837	repeatmasker	match_part	10536	10868	2230	+	.	ID=scaffold542|size62837:hsp:82286:1.3.0.0;Parent=scaffold542|size62837:hit:39956:1.3.0.0;Target=species:rnd-1_family-334|genus:Unknown 1 330 +
scaffold542|size62837	repeatmasker	match	11824	12315	1730	+	.	ID=scaffold542|size62837:hit:39957:1.3.0.0;Name=species:rnd-1_family-1297|genus:Unknown;Target=species:rnd-1_family-1297|genus:Unknown 1 329 +
scaffold542|size62837	repeatmasker	match_part	11824	12315	1730	+	.	ID=scaffold542|size62837:hsp:82287:1.3.0.0;Parent=scaffold542|size62837:hit:39957:1.3.0.0;Target=species:rnd-1_family-1297|genus:Unknown 1 329 +
scaffold542|size62837	repeatmasker	match	12781	12975	404	+	.	ID=scaffold542|size62837:hit:39958:1.3.0.0;Name=species:rnd-1_family-1083|genus:Unknown;Target=species:rnd-1_family-1083|genus:Unknown 373 588 +
scaffold542|size62837	repeatmasker	match_part	12781	12975	404	+	.	ID=scaffold542|size62837:hsp:82288:1.3.0.0;Parent=scaffold542|size62837:hit:39958:1.3.0.0;Target=species:rnd-1_family-1083|genus:Unknown 373 588 +
scaffold542|size62837	repeatmasker	match	13328	13994	829	+	.	ID=scaffold542|size62837:hit:39959:1.3.0.0;Name=species:rnd-1_family-1230|genus:Unknown;Target=species:rnd-1_family-1230|genus:Unknown 3 466 +
scaffold542|size62837	repeatmasker	match_part	13328	13994	829	+	.	ID=scaffold542|size62837:hsp:82289:1.3.0.0;Parent=scaffold542|size62837:hit:39959:1.3.0.0;Target=species:rnd-1_family-1230|genus:Unknown 3 466 +
scaffold542|size62837	repeatmasker	match	14290	15240	1325	+	.	ID=scaffold542|size62837:hit:39960:1.3.0.0;Name=species:rnd-1_family-673|genus:Unknown;Target=species:rnd-1_family-673|genus:Unknown 666 1404 +
scaffold542|size62837	repeatmasker	match_part	14290	15240	1325	+	.	ID=scaffold542|size62837:hsp:82290:1.3.0.0;Parent=scaffold542|size62837:hit:39960:1.3.0.0;Target=species:rnd-1_family-673|genus:Unknown 666 1404 +
scaffold542|size62837	repeatmasker	match	15473	15528	269	+	.	ID=scaffold542|size62837:hit:39961:1.3.0.0;Name=species:rnd-5_family-4380|genus:Unknown;Target=species:rnd-5_family-4380|genus:Unknown 1 57 +
scaffold542|size62837	repeatmasker	match_part	15473	15528	269	+	.	ID=scaffold542|size62837:hsp:82291:1.3.0.0;Parent=scaffold542|size62837:hit:39961:1.3.0.0;Target=species:rnd-5_family-4380|genus:Unknown 1 57 +
scaffold542|size62837	repeatmasker	match	16451	17105	3798	+	.	ID=scaffold542|size62837:hit:39962:1.3.0.0;Name=species:genome_5_15866|genus:Unspecified;Target=species:genome_5_15866|genus:Unspecified 1 422 +
scaffold542|size62837	repeatmasker	match_part	16451	17105	3798	+	.	ID=scaffold542|size62837:hsp:82292:1.3.0.0;Parent=scaffold542|size62837:hit:39962:1.3.0.0;Target=species:genome_5_15866|genus:Unspecified 1 422 +
scaffold542|size62837	repeatmasker	match	17151	17985	2987	+	.	ID=scaffold542|size62837:hit:39963:1.3.0.0;Name=species:genome_4_2290|genus:Unspecified;Target=species:genome_4_2290|genus:Unspecified 1 442 +
scaffold542|size62837	repeatmasker	match_part	17151	17985	2987	+	.	ID=scaffold542|size62837:hsp:82293:1.3.0.0;Parent=scaffold542|size62837:hit:39963:1.3.0.0;Target=species:genome_4_2290|genus:Unspecified 1 442 +
scaffold542|size62837	repeatmasker	match	18030	19972	7483	+	.	ID=scaffold542|size62837:hit:39964:1.3.0.0;Name=species:rnd-5_family-4619|genus:Unknown;Target=species:rnd-5_family-4619|genus:Unknown 1 1115 +
scaffold542|size62837	repeatmasker	match_part	18030	19972	7483	+	.	ID=scaffold542|size62837:hsp:82294:1.3.0.0;Parent=scaffold542|size62837:hit:39964:1.3.0.0;Target=species:rnd-5_family-4619|genus:Unknown 1 1115 +
scaffold542|size62837	repeatmasker	match	20040	22205	3135	+	.	ID=scaffold542|size62837:hit:39965:1.3.0.0;Name=species:rnd-1_family-937|genus:Unknown;Target=species:rnd-1_family-937|genus:Unknown 16 477 +
scaffold542|size62837	repeatmasker	match_part	20040	22205	3135	+	.	ID=scaffold542|size62837:hsp:82295:1.3.0.0;Parent=scaffold542|size62837:hit:39965:1.3.0.0;Target=species:rnd-1_family-937|genus:Unknown 16 477 +
scaffold542|size62837	repeatmasker	match	24142	25251	3303	+	.	ID=scaffold542|size62837:hit:39966:1.3.0.0;Name=species:rnd-1_family-25|genus:Unknown;Target=species:rnd-1_family-25|genus:Unknown 66 973 +
scaffold542|size62837	repeatmasker	match_part	24142	25251	3303	+	.	ID=scaffold542|size62837:hsp:82296:1.3.0.0;Parent=scaffold542|size62837:hit:39966:1.3.0.0;Target=species:rnd-1_family-25|genus:Unknown 66 973 +
scaffold542|size62837	repeatmasker	match	28428	32339	1259	+	.	ID=scaffold542|size62837:hit:39967:1.3.0.0;Name=species:rnd-4_family-290|genus:LINE%252FAmbal;Target=species:rnd-4_family-290|genus:LINE%252FAmbal 350 2158 +
scaffold542|size62837	repeatmasker	match_part	28428	32339	1259	+	.	ID=scaffold542|size62837:hsp:82297:1.3.0.0;Parent=scaffold542|size62837:hit:39967:1.3.0.0;Target=species:rnd-4_family-290|genus:LINE%25252FAmbal 350 2158 +
scaffold542|size62837	repeatmasker	match	32853	40801	44094	+	.	ID=scaffold542|size62837:hit:39968:1.3.0.0;Name=species:rnd-5_family-429|genus:Unknown;Target=species:rnd-5_family-429|genus:Unknown 1 7545 +
scaffold542|size62837	repeatmasker	match_part	32853	40801	44094	+	.	ID=scaffold542|size62837:hsp:82298:1.3.0.0;Parent=scaffold542|size62837:hit:39968:1.3.0.0;Target=species:rnd-5_family-429|genus:Unknown 1 7545 +
scaffold542|size62837	repeatmasker	match	42659	43949	4900	+	.	ID=scaffold542|size62837:hit:39969:1.3.0.0;Name=species:rnd-5_family-4415|genus:Unknown;Target=species:rnd-5_family-4415|genus:Unknown 359 1003 +
scaffold542|size62837	repeatmasker	match_part	42659	43949	4900	+	.	ID=scaffold542|size62837:hsp:82299:1.3.0.0;Parent=scaffold542|size62837:hit:39969:1.3.0.0;Target=species:rnd-5_family-4415|genus:Unknown 359 1003 +
scaffold542|size62837	repeatmasker	match	43995	44650	1431	+	.	ID=scaffold542|size62837:hit:39970:1.3.0.0;Name=species:rnd-1_family-58|genus:Unknown;Target=species:rnd-1_family-58|genus:Unknown 358 666 +
scaffold542|size62837	repeatmasker	match_part	43995	44650	1431	+	.	ID=scaffold542|size62837:hsp:82300:1.3.0.0;Parent=scaffold542|size62837:hit:39970:1.3.0.0;Target=species:rnd-1_family-58|genus:Unknown 358 666 +
scaffold542|size62837	repeatmasker	match	45441	45854	1257	+	.	ID=scaffold542|size62837:hit:39971:1.3.0.0;Name=species:rnd-1_family-1006|genus:Unknown;Target=species:rnd-1_family-1006|genus:Unknown 1 369 +
scaffold542|size62837	repeatmasker	match_part	45441	45854	1257	+	.	ID=scaffold542|size62837:hsp:82301:1.3.0.0;Parent=scaffold542|size62837:hit:39971:1.3.0.0;Target=species:rnd-1_family-1006|genus:Unknown 1 369 +
scaffold542|size62837	repeatmasker	match	46216	48148	3269	+	.	ID=scaffold542|size62837:hit:39972:1.3.0.0;Name=species:rnd-5_family-3054|genus:Unknown;Target=species:rnd-5_family-3054|genus:Unknown 354 1247 +
scaffold542|size62837	repeatmasker	match_part	46216	48148	3269	+	.	ID=scaffold542|size62837:hsp:82302:1.3.0.0;Parent=scaffold542|size62837:hit:39972:1.3.0.0;Target=species:rnd-5_family-3054|genus:Unknown 354 1247 +
scaffold542|size62837	repeatmasker	match	48793	48929	269	+	.	ID=scaffold542|size62837:hit:39973:1.3.0.0;Name=species:rnd-5_family-4228|genus:Unknown;Target=species:rnd-5_family-4228|genus:Unknown 10 85 +
scaffold542|size62837	repeatmasker	match_part	48793	48929	269	+	.	ID=scaffold542|size62837:hsp:82303:1.3.0.0;Parent=scaffold542|size62837:hit:39973:1.3.0.0;Target=species:rnd-5_family-4228|genus:Unknown 10 85 +
scaffold542|size62837	repeatmasker	match	49007	50467	287	+	.	ID=scaffold542|size62837:hit:39974:1.3.0.0;Name=species:rnd-1_family-235|genus:LINE%252FTad1;Target=species:rnd-1_family-235|genus:LINE%252FTad1 88 511 +
scaffold542|size62837	repeatmasker	match_part	49007	50467	287	+	.	ID=scaffold542|size62837:hsp:82304:1.3.0.0;Parent=scaffold542|size62837:hit:39974:1.3.0.0;Target=species:rnd-1_family-235|genus:LINE%25252FTad1 88 511 +
scaffold542|size62837	repeatmasker	match	50621	50673	230	+	.	ID=scaffold542|size62837:hit:39975:1.3.0.0;Name=species:rnd-1_family-475|genus:Unknown;Target=species:rnd-1_family-475|genus:Unknown 176 231 +
scaffold542|size62837	repeatmasker	match_part	50621	50673	230	+	.	ID=scaffold542|size62837:hsp:82305:1.3.0.0;Parent=scaffold542|size62837:hit:39975:1.3.0.0;Target=species:rnd-1_family-475|genus:Unknown 176 231 +
scaffold542|size62837	repeatmasker	match	50819	51148	864	+	.	ID=scaffold542|size62837:hit:39976:1.3.0.0;Name=species:rnd-5_family-2623|genus:Unknown;Target=species:rnd-5_family-2623|genus:Unknown 1 331 +
scaffold542|size62837	repeatmasker	match_part	50819	51148	864	+	.	ID=scaffold542|size62837:hsp:82306:1.3.0.0;Parent=scaffold542|size62837:hit:39976:1.3.0.0;Target=species:rnd-5_family-2623|genus:Unknown 1 331 +
scaffold542|size62837	repeatmasker	match	51402	54402	3711	+	.	ID=scaffold542|size62837:hit:39977:1.3.0.0;Name=species:rnd-1_family-745|genus:Unknown;Target=species:rnd-1_family-745|genus:Unknown 1 1044 +
scaffold542|size62837	repeatmasker	match_part	51402	54402	3711	+	.	ID=scaffold542|size62837:hsp:82307:1.3.0.0;Parent=scaffold542|size62837:hit:39977:1.3.0.0;Target=species:rnd-1_family-745|genus:Unknown 1 1044 +
scaffold542|size62837	repeatmasker	match	54488	54637	372	+	.	ID=scaffold542|size62837:hit:39978:1.3.0.0;Name=species:rnd-1_family-475|genus:Unknown;Target=species:rnd-1_family-475|genus:Unknown 134 240 +
scaffold542|size62837	repeatmasker	match_part	54488	54637	372	+	.	ID=scaffold542|size62837:hsp:82308:1.3.0.0;Parent=scaffold542|size62837:hit:39978:1.3.0.0;Target=species:rnd-1_family-475|genus:Unknown 134 240 +
scaffold542|size62837	repeatmasker	match	55650	57139	3976	+	.	ID=scaffold542|size62837:hit:39979:1.3.0.0;Name=species:genome_7_1761|genus:Unspecified;Target=species:genome_7_1761|genus:Unspecified 1 471 +
scaffold542|size62837	repeatmasker	match_part	55650	57139	3976	+	.	ID=scaffold542|size62837:hsp:82309:1.3.0.0;Parent=scaffold542|size62837:hit:39979:1.3.0.0;Target=species:genome_7_1761|genus:Unspecified 1 471 +
scaffold542|size62837	repeatmasker	match	57279	57926	1545	+	.	ID=scaffold542|size62837:hit:39980:1.3.0.0;Name=species:rnd-1_family-355|genus:Unknown;Target=species:rnd-1_family-355|genus:Unknown 1 264 +
scaffold542|size62837	repeatmasker	match_part	57279	57926	1545	+	.	ID=scaffold542|size62837:hsp:82310:1.3.0.0;Parent=scaffold542|size62837:hit:39980:1.3.0.0;Target=species:rnd-1_family-355|genus:Unknown 1 264 +
scaffold542|size62837	repeatmasker	match	58252	58614	1481	+	.	ID=scaffold542|size62837:hit:39981:1.3.0.0;Name=species:rnd-1_family-330|genus:Unknown;Target=species:rnd-1_family-330|genus:Unknown 1 267 +
scaffold542|size62837	repeatmasker	match_part	58252	58614	1481	+	.	ID=scaffold542|size62837:hsp:82311:1.3.0.0;Parent=scaffold542|size62837:hit:39981:1.3.0.0;Target=species:rnd-1_family-330|genus:Unknown 1 267 +
scaffold542|size62837	repeatmasker	match	58926	60280	8089	+	.	ID=scaffold542|size62837:hit:39982:1.3.0.0;Name=species:rnd-1_family-155|genus:Unknown;Target=species:rnd-1_family-155|genus:Unknown 1 1244 +
scaffold542|size62837	repeatmasker	match_part	58926	60280	8089	+	.	ID=scaffold542|size62837:hsp:82312:1.3.0.0;Parent=scaffold542|size62837:hit:39982:1.3.0.0;Target=species:rnd-1_family-155|genus:Unknown 1 1244 +
scaffold542|size62837	repeatmasker	match	60331	61373	2549	+	.	ID=scaffold542|size62837:hit:39983:1.3.0.0;Name=species:rnd-1_family-678|genus:Unknown;Target=species:rnd-1_family-678|genus:Unknown 1 464 +
scaffold542|size62837	repeatmasker	match_part	60331	61373	2549	+	.	ID=scaffold542|size62837:hsp:82313:1.3.0.0;Parent=scaffold542|size62837:hit:39983:1.3.0.0;Target=species:rnd-1_family-678|genus:Unknown 1 464 +
scaffold542|size62837	repeatmasker	match	61765	62842	7683	+	.	ID=scaffold542|size62837:hit:39984:1.3.0.0;Name=species:rnd-1_family-179|genus:Unknown;Target=species:rnd-1_family-179|genus:Unknown 3 915 +
scaffold542|size62837	repeatmasker	match_part	61765	62842	7683	+	.	ID=scaffold542|size62837:hsp:82314:1.3.0.0;Parent=scaffold542|size62837:hit:39984:1.3.0.0;Target=species:rnd-1_family-179|genus:Unknown 3 915 +
###
scaffold542|size62837	blastx	protein_match	4191	4577	251	-	.	ID=scaffold542|size62837:hit:39985:3.12.0.0;Name=jgi|Thaoce1|71135|rna23066;score=251
scaffold542|size62837	blastx	match_part	4191	4577	251	-	.	ID=scaffold542|size62837:hsp:82315:3.12.0.0;Parent=scaffold542|size62837:hit:39985:3.12.0.0;Target=jgi|Thaoce1|71135|rna23066 27 161 +;Gap=M387
scaffold542|size62837	blastx	protein_match	3942	4577	365	-	.	ID=scaffold542|size62837:hit:39986:3.12.0.0;Name=jgi|Thaoce1|69851|rna9819;score=365
scaffold542|size62837	blastx	match_part	3942	4577	365	-	.	ID=scaffold542|size62837:hsp:82316:3.12.0.0;Parent=scaffold542|size62837:hit:39986:3.12.0.0;Target=jgi|Thaoce1|69851|rna9819 56 277 +;Gap=M636
scaffold542|size62837	blastx	protein_match	22901	24034	94	-	.	ID=scaffold542|size62837:hit:39987:3.12.0.0;Name=jgi|Thaps3|22334|estExt_fgenesh1_pg.C_chr_40550;score=94
scaffold542|size62837	blastx	match_part	23888	24034	139	-	.	ID=scaffold542|size62837:hsp:82317:3.12.0.0;Parent=scaffold542|size62837:hit:39987:3.12.0.0;Target=jgi|Thaps3|22334|estExt_fgenesh1_pg.C_chr_40550 1 50 +;Gap=M147
scaffold542|size62837	blastx	match_part	23077	23487	213	-	.	ID=scaffold542|size62837:hsp:82318:3.12.0.0;Parent=scaffold542|size62837:hit:39987:3.12.0.0;Target=jgi|Thaps3|22334|estExt_fgenesh1_pg.C_chr_40550 195 341 +;Gap=M411
scaffold542|size62837	blastx	match_part	22901	22966	94	-	.	ID=scaffold542|size62837:hsp:82319:3.12.0.0;Parent=scaffold542|size62837:hit:39987:3.12.0.0;Target=jgi|Thaps3|22334|estExt_fgenesh1_pg.C_chr_40550 371 392 +;Gap=M66
scaffold542|size62837	blastx	protein_match	26408	27765	443	+	.	ID=scaffold542|size62837:hit:39988:3.12.0.0;Name=jgi|Phatr2|45701|estExt_fgenesh1_pg.C_chr_70383;score=443
scaffold542|size62837	blastx	match_part	26408	26806	443	+	.	ID=scaffold542|size62837:hsp:82320:3.12.0.0;Parent=scaffold542|size62837:hit:39988:3.12.0.0;Target=jgi|Phatr2|45701|estExt_fgenesh1_pg.C_chr_70383 3 149 +;Gap=M399
scaffold542|size62837	blastx	match_part	26884	27765	1052	+	.	ID=scaffold542|size62837:hsp:82321:3.12.0.0;Parent=scaffold542|size62837:hit:39988:3.12.0.0;Target=jgi|Phatr2|45701|estExt_fgenesh1_pg.C_chr_70383 145 444 +;Gap=M882
scaffold542|size62837	blastx	protein_match	41018	42605	254	-	.	ID=scaffold542|size62837:hit:39989:3.12.0.0;Name=jgi|Thaps3|10355|fgenesh1_pg.C_chr_16a000036;score=254
scaffold542|size62837	blastx	match_part	41985	42605	454	-	.	ID=scaffold542|size62837:hsp:82322:3.12.0.0;Parent=scaffold542|size62837:hit:39989:3.12.0.0;Target=jgi|Thaps3|10355|fgenesh1_pg.C_chr_16a000036 72 280 +;Gap=M621
scaffold542|size62837	blastx	match_part	41519	41923	256	-	.	ID=scaffold542|size62837:hsp:82323:3.12.0.0;Parent=scaffold542|size62837:hit:39989:3.12.0.0;Target=jgi|Thaps3|10355|fgenesh1_pg.C_chr_16a000036 279 406 +;Gap=M405
scaffold542|size62837	blastx	match_part	41018	41356	254	-	.	ID=scaffold542|size62837:hsp:82324:3.12.0.0;Parent=scaffold542|size62837:hit:39989:3.12.0.0;Target=jgi|Thaps3|10355|fgenesh1_pg.C_chr_16a000036 528 639 +;Gap=M339
scaffold542|size62837	blastx	protein_match	41750	42587	127	-	.	ID=scaffold542|size62837:hit:39990:3.12.0.0;Name=jgi|Thaps3|2674|fgenesh1_pg.C_chr_2000629;score=127
scaffold542|size62837	blastx	match_part	41985	42587	269	-	.	ID=scaffold542|size62837:hsp:82325:3.12.0.0;Parent=scaffold542|size62837:hit:39990:3.12.0.0;Target=jgi|Thaps3|2674|fgenesh1_pg.C_chr_2000629 96 300 +;Gap=M603
scaffold542|size62837	blastx	match_part	41750	41923	127	-	.	ID=scaffold542|size62837:hsp:82326:3.12.0.0;Parent=scaffold542|size62837:hit:39990:3.12.0.0;Target=jgi|Thaps3|2674|fgenesh1_pg.C_chr_2000629 299 356 +;Gap=M174
scaffold542|size62837	protein2genome	protein_match	4191	4577	188	-	.	ID=scaffold542|size62837:hit:39991:3.12.0.0;Name=jgi|Thaoce1|71135|rna23066;score=188
scaffold542|size62837	protein2genome	match_part	4191	4577	188	-	.	ID=scaffold542|size62837:hsp:82327:3.12.0.0;Parent=scaffold542|size62837:hit:39991:3.12.0.0;Target=jgi|Thaoce1|71135|rna23066 27 161 +;Gap=M387
scaffold542|size62837	protein2genome	protein_match	3930	4643	348	-	.	ID=scaffold542|size62837:hit:39992:3.12.0.0;Name=jgi|Thaoce1|69851|rna9819;score=348
scaffold542|size62837	protein2genome	match_part	3930	4643	348	-	.	ID=scaffold542|size62837:hsp:82328:3.12.0.0;Parent=scaffold542|size62837:hit:39992:3.12.0.0;Target=jgi|Thaoce1|69851|rna9819 37 277 +;Gap=M714
scaffold542|size62837	protein2genome	protein_match	26477	27753	1402	+	.	ID=scaffold542|size62837:hit:39993:3.12.0.0;Name=jgi|Phatr2|45701|estExt_fgenesh1_pg.C_chr_70383;score=1402
scaffold542|size62837	protein2genome	match_part	26477	26791	1402	+	.	ID=scaffold542|size62837:hsp:82329:3.12.0.0;Parent=scaffold542|size62837:hit:39993:3.12.0.0;Target=jgi|Phatr2|45701|estExt_fgenesh1_pg.C_chr_70383 40 144 +;Gap=M315
scaffold542|size62837	protein2genome	match_part	26884	27753	1402	+	.	ID=scaffold542|size62837:hsp:82330:3.12.0.0;Parent=scaffold542|size62837:hit:39993:3.12.0.0;Target=jgi|Phatr2|45701|estExt_fgenesh1_pg.C_chr_70383 145 435 +;Gap=M870
scaffold542|size62837	blastn	expressed_sequence_match	8426	8558	85	-	.	ID=scaffold542|size62837:hit:39994:3.12.0.0;Name=TRINITY_DN8783_c1_g4_i1;score=85
scaffold542|size62837	blastn	match_part	8426	8558	85	-	.	ID=scaffold542|size62837:hsp:82331:3.12.0.0;Parent=scaffold542|size62837:hit:39994:3.12.0.0;Target=TRINITY_DN8783_c1_g4_i1 32 164 +;Gap=M133
scaffold542|size62837	blastn	expressed_sequence_match	8426	8558	91	-	.	ID=scaffold542|size62837:hit:39995:3.12.0.0;Name=TRINITY_DN8783_c1_g21_i1;score=91
scaffold542|size62837	blastn	match_part	8426	8558	91	-	.	ID=scaffold542|size62837:hsp:82332:3.12.0.0;Parent=scaffold542|size62837:hit:39995:3.12.0.0;Target=TRINITY_DN8783_c1_g21_i1 127 259 +;Gap=M133
scaffold542|size62837	blastn	expressed_sequence_match	8227	8384	88	-	.	ID=scaffold542|size62837:hit:39996:3.12.0.0;Name=TRINITY_DN17080_c0_g1_i4;score=88
scaffold542|size62837	blastn	match_part	8227	8384	88	-	.	ID=scaffold542|size62837:hsp:82333:3.12.0.0;Parent=scaffold542|size62837:hit:39996:3.12.0.0;Target=TRINITY_DN17080_c0_g1_i4 83 241 +;Gap=M158
scaffold542|size62837	blastn	expressed_sequence_match	8053	8557	80	+	.	ID=scaffold542|size62837:hit:39997:3.12.0.0;Name=TRINITY_DN8584_c0_g1_i1;score=80
scaffold542|size62837	blastn	match_part	8053	8150	80	+	.	ID=scaffold542|size62837:hsp:82334:3.12.0.0;Parent=scaffold542|size62837:hit:39997:3.12.0.0;Target=TRINITY_DN8584_c0_g1_i1 15 112 +;Gap=M98
scaffold542|size62837	blastn	match_part	8227	8383	127	+	.	ID=scaffold542|size62837:hsp:82335:3.12.0.0;Parent=scaffold542|size62837:hit:39997:3.12.0.0;Target=TRINITY_DN8584_c0_g1_i1 19 175 +;Gap=M157
scaffold542|size62837	blastn	match_part	8367	8557	90	+	.	ID=scaffold542|size62837:hsp:82336:3.12.0.0;Parent=scaffold542|size62837:hit:39997:3.12.0.0;Target=TRINITY_DN8584_c0_g1_i1 169 358 +;Gap=M191
scaffold542|size62837	blastn	expressed_sequence_match	8053	8557	80	+	.	ID=scaffold542|size62837:hit:39998:3.12.0.0;Name=TRINITY_DN8584_c0_g2_i1;score=80
scaffold542|size62837	blastn	match_part	8053	8150	80	+	.	ID=scaffold542|size62837:hsp:82337:3.12.0.0;Parent=scaffold542|size62837:hit:39998:3.12.0.0;Target=TRINITY_DN8584_c0_g2_i1 15 112 +;Gap=M98
scaffold542|size62837	blastn	match_part	8227	8383	127	+	.	ID=scaffold542|size62837:hsp:82338:3.12.0.0;Parent=scaffold542|size62837:hit:39998:3.12.0.0;Target=TRINITY_DN8584_c0_g2_i1 19 175 +;Gap=M157
scaffold542|size62837	blastn	match_part	8367	8557	90	+	.	ID=scaffold542|size62837:hsp:82339:3.12.0.0;Parent=scaffold542|size62837:hit:39998:3.12.0.0;Target=TRINITY_DN8584_c0_g2_i1 169 358 +;Gap=M191
scaffold542|size62837	blastn	expressed_sequence_match	11033	11675	204	+	.	ID=scaffold542|size62837:hit:39999:3.12.0.0;Name=TRINITY_DN10930_c0_g1_i1;score=204
scaffold542|size62837	blastn	match_part	11033	11675	204	+	.	ID=scaffold542|size62837:hsp:82340:3.12.0.0;Parent=scaffold542|size62837:hit:39999:3.12.0.0;Target=TRINITY_DN10930_c0_g1_i1 176 818 +;Gap=M643
scaffold542|size62837	blastn	expressed_sequence_match	11033	11647	199	-	.	ID=scaffold542|size62837:hit:40000:3.12.0.0;Name=TRINITY_DN6361_c0_g1_i3;score=199
scaffold542|size62837	blastn	match_part	11033	11647	199	-	.	ID=scaffold542|size62837:hsp:82341:3.12.0.0;Parent=scaffold542|size62837:hit:40000:3.12.0.0;Target=TRINITY_DN6361_c0_g1_i3 238 854 +;Gap=M615
scaffold542|size62837	blastn	expressed_sequence_match	11023	11522	142	-	.	ID=scaffold542|size62837:hit:40001:3.12.0.0;Name=TRINITY_DN17725_c0_g6_i4;score=142
scaffold542|size62837	blastn	match_part	11023	11522	142	-	.	ID=scaffold542|size62837:hsp:82342:3.12.0.0;Parent=scaffold542|size62837:hit:40001:3.12.0.0;Target=TRINITY_DN17725_c0_g6_i4 71 571 +;Gap=M500
scaffold542|size62837	blastn	expressed_sequence_match	11023	11647	197	-	.	ID=scaffold542|size62837:hit:40002:3.12.0.0;Name=TRINITY_DN6361_c0_g1_i4;score=197
scaffold542|size62837	blastn	match_part	11023	11647	197	-	.	ID=scaffold542|size62837:hsp:82343:3.12.0.0;Parent=scaffold542|size62837:hit:40002:3.12.0.0;Target=TRINITY_DN6361_c0_g1_i4 238 864 +;Gap=M625
scaffold542|size62837	blastn	expressed_sequence_match	22900	24059	117	+	.	ID=scaffold542|size62837:hit:40003:3.12.0.0;Name=TRINITY_DN7541_c0_g1_i1;score=117
scaffold542|size62837	blastn	match_part	22900	23194	117	+	.	ID=scaffold542|size62837:hsp:82344:3.12.0.0;Parent=scaffold542|size62837:hit:40003:3.12.0.0;Target=TRINITY_DN7541_c0_g1_i1 232 527 +;Gap=M295
scaffold542|size62837	blastn	match_part	23336	24059	213	+	.	ID=scaffold542|size62837:hsp:82345:3.12.0.0;Parent=scaffold542|size62837:hit:40003:3.12.0.0;Target=TRINITY_DN7541_c0_g1_i1 698 1433 +;Gap=M724
scaffold542|size62837	blastn	expressed_sequence_match	25354	32655	264	-	.	ID=scaffold542|size62837:hit:40004:3.12.0.0;Name=TRINITY_DN5820_c0_g1_i1;score=264
scaffold542|size62837	blastn	match_part	32392	32655	264	-	.	ID=scaffold542|size62837:hsp:82346:3.12.0.0;Parent=scaffold542|size62837:hit:40004:3.12.0.0;Target=TRINITY_DN5820_c0_g1_i1 1 264 +;Gap=M264
scaffold542|size62837	blastn	match_part	26882	28278	1397	-	.	ID=scaffold542|size62837:hsp:82347:3.12.0.0;Parent=scaffold542|size62837:hit:40004:3.12.0.0;Target=TRINITY_DN5820_c0_g1_i1 1 1397 +;Gap=M1397
scaffold542|size62837	blastn	match_part	25354	26792	1439	-	.	ID=scaffold542|size62837:hsp:82348:3.12.0.0;Parent=scaffold542|size62837:hit:40004:3.12.0.0;Target=TRINITY_DN5820_c0_g1_i1 1395 2833 +;Gap=M1439
scaffold542|size62837	blastn	expressed_sequence_match	25542	32497	106	-	.	ID=scaffold542|size62837:hit:40005:3.12.0.0;Name=TRINITY_DN6254_c0_g1_i1;score=106
scaffold542|size62837	blastn	match_part	32392	32497	106	-	.	ID=scaffold542|size62837:hsp:82349:3.12.0.0;Parent=scaffold542|size62837:hit:40005:3.12.0.0;Target=TRINITY_DN6254_c0_g1_i1 1 106 +;Gap=M106
scaffold542|size62837	blastn	match_part	25542	28120	2579	-	.	ID=scaffold542|size62837:hsp:82350:3.12.0.0;Parent=scaffold542|size62837:hit:40005:3.12.0.0;Target=TRINITY_DN6254_c0_g1_i1 1 2579 +;Gap=M2579
scaffold542|size62837	blastn	expressed_sequence_match	25354	32655	264	-	.	ID=scaffold542|size62837:hit:40006:3.12.0.0;Name=TRINITY_DN5820_c0_g1_i2;score=264
scaffold542|size62837	blastn	match_part	32392	32655	264	-	.	ID=scaffold542|size62837:hsp:82351:3.12.0.0;Parent=scaffold542|size62837:hit:40006:3.12.0.0;Target=TRINITY_DN5820_c0_g1_i2 1 264 +;Gap=M264
scaffold542|size62837	blastn	match_part	26882	28278	1397	-	.	ID=scaffold542|size62837:hsp:82352:3.12.0.0;Parent=scaffold542|size62837:hit:40006:3.12.0.0;Target=TRINITY_DN5820_c0_g1_i2 1 1397 +;Gap=M1397
scaffold542|size62837	blastn	match_part	26361	26792	432	-	.	ID=scaffold542|size62837:hsp:82353:3.12.0.0;Parent=scaffold542|size62837:hit:40006:3.12.0.0;Target=TRINITY_DN5820_c0_g1_i2 1395 1826 +;Gap=M432
scaffold542|size62837	blastn	match_part	25354	25801	448	-	.	ID=scaffold542|size62837:hsp:82354:3.12.0.0;Parent=scaffold542|size62837:hit:40006:3.12.0.0;Target=TRINITY_DN5820_c0_g1_i2 1826 2273 +;Gap=M448
scaffold542|size62837	blastn	expressed_sequence_match	25446	32649	357	+	.	ID=scaffold542|size62837:hit:40007:3.12.0.0;Name=TRINITY_DN11525_c0_g2_i2;score=357
scaffold542|size62837	blastn	match_part	25446	25802	357	+	.	ID=scaffold542|size62837:hsp:82355:3.12.0.0;Parent=scaffold542|size62837:hit:40007:3.12.0.0;Target=TRINITY_DN11525_c0_g2_i2 1 357 +;Gap=M357
scaffold542|size62837	blastn	match_part	25948	26792	845	+	.	ID=scaffold542|size62837:hsp:82356:3.12.0.0;Parent=scaffold542|size62837:hit:40007:3.12.0.0;Target=TRINITY_DN11525_c0_g2_i2 356 1200 +;Gap=M845
scaffold542|size62837	blastn	match_part	26882	28272	1391	+	.	ID=scaffold542|size62837:hsp:82357:3.12.0.0;Parent=scaffold542|size62837:hit:40007:3.12.0.0;Target=TRINITY_DN11525_c0_g2_i2 1198 2588 +;Gap=M1391
scaffold542|size62837	blastn	match_part	32392	32649	258	+	.	ID=scaffold542|size62837:hsp:82358:3.12.0.0;Parent=scaffold542|size62837:hit:40007:3.12.0.0;Target=TRINITY_DN11525_c0_g2_i2 2331 2588 +;Gap=M258
scaffold542|size62837	blastn	expressed_sequence_match	25354	32655	264	-	.	ID=scaffold542|size62837:hit:40008:3.12.0.0;Name=TRINITY_DN5820_c0_g1_i3;score=264
scaffold542|size62837	blastn	match_part	32392	32655	264	-	.	ID=scaffold542|size62837:hsp:82359:3.12.0.0;Parent=scaffold542|size62837:hit:40008:3.12.0.0;Target=TRINITY_DN5820_c0_g1_i3 1 264 +;Gap=M264
scaffold542|size62837	blastn	match_part	26882	28278	1397	-	.	ID=scaffold542|size62837:hsp:82360:3.12.0.0;Parent=scaffold542|size62837:hit:40008:3.12.0.0;Target=TRINITY_DN5820_c0_g1_i3 1 1397 +;Gap=M1397
scaffold542|size62837	blastn	match_part	26319	26792	474	-	.	ID=scaffold542|size62837:hsp:82361:3.12.0.0;Parent=scaffold542|size62837:hit:40008:3.12.0.0;Target=TRINITY_DN5820_c0_g1_i3 1395 1868 +;Gap=M474
scaffold542|size62837	blastn	match_part	25354	25801	448	-	.	ID=scaffold542|size62837:hsp:82362:3.12.0.0;Parent=scaffold542|size62837:hit:40008:3.12.0.0;Target=TRINITY_DN5820_c0_g1_i3 1868 2315 +;Gap=M448
scaffold542|size62837	est2genome	expressed_sequence_match	8386	8591	768	+	.	ID=scaffold542|size62837:hit:40009:3.12.0.0;Name=TRINITY_DN8783_c1_g4_i1;score=768
scaffold542|size62837	est2genome	match_part	8386	8591	768	+	.	ID=scaffold542|size62837:hsp:82363:3.12.0.0;Parent=scaffold542|size62837:hit:40009:3.12.0.0;Target=TRINITY_DN8783_c1_g4_i1 1 203 -;Gap=M206
scaffold542|size62837	est2genome	expressed_sequence_match	8426	8674	1084	-	.	ID=scaffold542|size62837:hit:40010:3.12.0.0;Name=TRINITY_DN8783_c1_g21_i1;score=1084
scaffold542|size62837	est2genome	match_part	8426	8674	1084	-	.	ID=scaffold542|size62837:hsp:82364:3.12.0.0;Parent=scaffold542|size62837:hit:40010:3.12.0.0;Target=TRINITY_DN8783_c1_g21_i1 13 259 +;Gap=M249
scaffold542|size62837	est2genome	expressed_sequence_match	7932	8466	1152	-	.	ID=scaffold542|size62837:hit:40011:3.12.0.0;Name=TRINITY_DN17080_c0_g1_i4;score=1152
scaffold542|size62837	est2genome	match_part	8262	8466	1152	-	.	ID=scaffold542|size62837:hsp:82365:3.12.0.0;Parent=scaffold542|size62837:hit:40011:3.12.0.0;Target=TRINITY_DN17080_c0_g1_i4 1 206 +;Gap=M205
scaffold542|size62837	est2genome	match_part	7932	8091	1152	-	.	ID=scaffold542|size62837:hsp:82366:3.12.0.0;Parent=scaffold542|size62837:hit:40011:3.12.0.0;Target=TRINITY_DN17080_c0_g1_i4 207 351 +;Gap=M160
scaffold542|size62837	est2genome	expressed_sequence_match	8039	8674	1907	+	.	ID=scaffold542|size62837:hit:40012:3.12.0.0;Name=TRINITY_DN8584_c0_g1_i1;score=1907
scaffold542|size62837	est2genome	match_part	8039	8091	1907	+	.	ID=scaffold542|size62837:hsp:82367:3.12.0.0;Parent=scaffold542|size62837:hit:40012:3.12.0.0;Target=TRINITY_DN8584_c0_g1_i1 1 53 +;Gap=M53
scaffold542|size62837	est2genome	match_part	8262	8674	1907	+	.	ID=scaffold542|size62837:hsp:82368:3.12.0.0;Parent=scaffold542|size62837:hit:40012:3.12.0.0;Target=TRINITY_DN8584_c0_g1_i1 54 473 +;Gap=M413
scaffold542|size62837	est2genome	expressed_sequence_match	8039	8671	1910	+	.	ID=scaffold542|size62837:hit:40013:3.12.0.0;Name=TRINITY_DN8584_c0_g2_i1;score=1910
scaffold542|size62837	est2genome	match_part	8039	8091	1910	+	.	ID=scaffold542|size62837:hsp:82369:3.12.0.0;Parent=scaffold542|size62837:hit:40013:3.12.0.0;Target=TRINITY_DN8584_c0_g2_i1 1 53 +;Gap=M53
scaffold542|size62837	est2genome	match_part	8262	8671	1910	+	.	ID=scaffold542|size62837:hsp:82370:3.12.0.0;Parent=scaffold542|size62837:hit:40013:3.12.0.0;Target=TRINITY_DN8584_c0_g2_i1 54 470 +;Gap=M410
scaffold542|size62837	est2genome	expressed_sequence_match	10865	11905	3917	+	.	ID=scaffold542|size62837:hit:40014:3.12.0.0;Name=TRINITY_DN10930_c0_g1_i1;score=3917
scaffold542|size62837	est2genome	match_part	10865	11905	3917	+	.	ID=scaffold542|size62837:hsp:82371:3.12.0.0;Parent=scaffold542|size62837:hit:40014:3.12.0.0;Target=TRINITY_DN10930_c0_g1_i1 1 1070 +;Gap=M1041
scaffold542|size62837	est2genome	expressed_sequence_match	10743	11862	4165	+	.	ID=scaffold542|size62837:hit:40015:3.12.0.0;Name=TRINITY_DN6361_c0_g1_i3;score=4165
scaffold542|size62837	est2genome	match_part	10743	11862	4165	+	.	ID=scaffold542|size62837:hsp:82372:3.12.0.0;Parent=scaffold542|size62837:hit:40015:3.12.0.0;Target=TRINITY_DN6361_c0_g1_i3 1 1147 -;Gap=M1120
scaffold542|size62837	est2genome	expressed_sequence_match	10992	11687	2198	-	.	ID=scaffold542|size62837:hit:40016:3.12.0.0;Name=TRINITY_DN17725_c0_g6_i4;score=2198
scaffold542|size62837	est2genome	match_part	11620	11687	2198	-	.	ID=scaffold542|size62837:hsp:82373:3.12.0.0;Parent=scaffold542|size62837:hit:40016:3.12.0.0;Target=TRINITY_DN17725_c0_g6_i4 4 71 +;Gap=M68
scaffold542|size62837	est2genome	match_part	10992	11521	2198	-	.	ID=scaffold542|size62837:hsp:82374:3.12.0.0;Parent=scaffold542|size62837:hit:40016:3.12.0.0;Target=TRINITY_DN17725_c0_g6_i4 72 601 +;Gap=M530
scaffold542|size62837	est2genome	expressed_sequence_match	10992	11862	3205	+	.	ID=scaffold542|size62837:hit:40017:3.12.0.0;Name=TRINITY_DN6361_c0_g1_i4;score=3205
scaffold542|size62837	est2genome	match_part	10992	11862	3205	+	.	ID=scaffold542|size62837:hsp:82375:3.12.0.0;Parent=scaffold542|size62837:hit:40017:3.12.0.0;Target=TRINITY_DN6361_c0_g1_i4 1 894 -;Gap=M871
scaffold542|size62837	est2genome	expressed_sequence_match	22573	24117	3966	+	.	ID=scaffold542|size62837:hit:40018:3.12.0.0;Name=TRINITY_DN7541_c0_g1_i1;score=3966
scaffold542|size62837	est2genome	match_part	22573	23230	3966	+	.	ID=scaffold542|size62837:hsp:82376:3.12.0.0;Parent=scaffold542|size62837:hit:40018:3.12.0.0;Target=TRINITY_DN7541_c0_g1_i1 1 670 +;Gap=M658
scaffold542|size62837	est2genome	match_part	23299	24117	3966	+	.	ID=scaffold542|size62837:hsp:82377:3.12.0.0;Parent=scaffold542|size62837:hit:40018:3.12.0.0;Target=TRINITY_DN7541_c0_g1_i1 671 1479 +;Gap=M819
scaffold542|size62837	est2genome	expressed_sequence_match	25328	28278	14160	+	.	ID=scaffold542|size62837:hit:40019:3.12.0.0;Name=TRINITY_DN5820_c0_g1_i1;score=14160
scaffold542|size62837	est2genome	match_part	25328	26791	14160	+	.	ID=scaffold542|size62837:hsp:82378:3.12.0.0;Parent=scaffold542|size62837:hit:40019:3.12.0.0;Target=TRINITY_DN5820_c0_g1_i1 1396 2848 -;Gap=M1464
scaffold542|size62837	est2genome	match_part	26884	28278	14160	+	.	ID=scaffold542|size62837:hsp:82379:3.12.0.0;Parent=scaffold542|size62837:hit:40019:3.12.0.0;Target=TRINITY_DN5820_c0_g1_i1 1 1395 -;Gap=M1395
scaffold542|size62837	est2genome	expressed_sequence_match	25542	28120	12895	+	.	ID=scaffold542|size62837:hit:40020:3.12.0.0;Name=TRINITY_DN6254_c0_g1_i1;score=12895
scaffold542|size62837	est2genome	match_part	25542	28120	12895	+	.	ID=scaffold542|size62837:hsp:82380:3.12.0.0;Parent=scaffold542|size62837:hit:40020:3.12.0.0;Target=TRINITY_DN6254_c0_g1_i1 1 2579 -;Gap=M2579
scaffold542|size62837	est2genome	expressed_sequence_match	25328	28278	11343	+	.	ID=scaffold542|size62837:hit:40021:3.12.0.0;Name=TRINITY_DN5820_c0_g1_i2;score=11343
scaffold542|size62837	est2genome	match_part	25328	25801	11343	+	.	ID=scaffold542|size62837:hsp:82381:3.12.0.0;Parent=scaffold542|size62837:hit:40021:3.12.0.0;Target=TRINITY_DN5820_c0_g1_i2 1826 2288 -;Gap=M474
scaffold542|size62837	est2genome	match_part	26362	26791	11343	+	.	ID=scaffold542|size62837:hsp:82382:3.12.0.0;Parent=scaffold542|size62837:hit:40021:3.12.0.0;Target=TRINITY_DN5820_c0_g1_i2 1396 1825 -;Gap=M430
scaffold542|size62837	est2genome	match_part	26884	28278	11343	+	.	ID=scaffold542|size62837:hsp:82383:3.12.0.0;Parent=scaffold542|size62837:hit:40021:3.12.0.0;Target=TRINITY_DN5820_c0_g1_i2 1 1395 -;Gap=M1395
scaffold542|size62837	est2genome	expressed_sequence_match	25446	28272	12915	+	.	ID=scaffold542|size62837:hit:40022:3.12.0.0;Name=TRINITY_DN11525_c0_g2_i2;score=12915
scaffold542|size62837	est2genome	match_part	25446	25801	12915	+	.	ID=scaffold542|size62837:hsp:82384:3.12.0.0;Parent=scaffold542|size62837:hit:40022:3.12.0.0;Target=TRINITY_DN11525_c0_g2_i2 1 356 +;Gap=M356
scaffold542|size62837	est2genome	match_part	25949	26791	12915	+	.	ID=scaffold542|size62837:hsp:82385:3.12.0.0;Parent=scaffold542|size62837:hit:40022:3.12.0.0;Target=TRINITY_DN11525_c0_g2_i2 357 1199 +;Gap=M843
scaffold542|size62837	est2genome	match_part	26884	28272	12915	+	.	ID=scaffold542|size62837:hsp:82386:3.12.0.0;Parent=scaffold542|size62837:hit:40022:3.12.0.0;Target=TRINITY_DN11525_c0_g2_i2 1200 2588 +;Gap=M1389
scaffold542|size62837	est2genome	expressed_sequence_match	25328	28278	11547	+	.	ID=scaffold542|size62837:hit:40023:3.12.0.0;Name=TRINITY_DN5820_c0_g1_i3;score=11547
scaffold542|size62837	est2genome	match_part	25328	25801	11547	+	.	ID=scaffold542|size62837:hsp:82387:3.12.0.0;Parent=scaffold542|size62837:hit:40023:3.12.0.0;Target=TRINITY_DN5820_c0_g1_i3 1868 2330 -;Gap=M474
scaffold542|size62837	est2genome	match_part	26320	26791	11547	+	.	ID=scaffold542|size62837:hsp:82388:3.12.0.0;Parent=scaffold542|size62837:hit:40023:3.12.0.0;Target=TRINITY_DN5820_c0_g1_i3 1396 1867 -;Gap=M472
scaffold542|size62837	est2genome	match_part	26884	28278	11547	+	.	ID=scaffold542|size62837:hsp:82389:3.12.0.0;Parent=scaffold542|size62837:hit:40023:3.12.0.0;Target=TRINITY_DN5820_c0_g1_i3 1 1395 -;Gap=M1395
scaffold958|size17487	.	contig	1	17487	.	.	.	ID=scaffold958|size17487;Name=scaffold958|size17487
scaffold958|size17487	maker	gene	4331	7832	.	-	.	ID=CCRYP_021192|size17487-augustus-gene-0.3;Name=CCRYP_021192|size17487-augustus-gene-0.3;Alias=maker-scaffold958|size17487-augustus-gene-0.3;
scaffold958|size17487	maker	mRNA	4331	7832	.	-	.	ID=CCRYP_021192|size17487-augustus-gene-0.3-mRNA-1;Parent=CCRYP_021192|size17487-augustus-gene-0.3;Name=CCRYP_021192|size17487-augustus-gene-0.3-mRNA-1;Alias=maker-scaffold958|size17487-augustus-gene-0.3-mRNA-1;_AED=0.16;_QI=360|1|1|1|0.66|0.5|4|207|888;_eAED=0.16;
scaffold958|size17487	maker	mRNA	4331	7832	.	-	.	ID=CCRYP_021192|size17487-augustus-gene-0.3-mRNA-2;Parent=CCRYP_021192|size17487-augustus-gene-0.3;Name=CCRYP_021192|size17487-augustus-gene-0.3-mRNA-2;Alias=maker-scaffold958|size17487-augustus-gene-0.3-mRNA-2;_AED=0.14;_QI=461|1|1|1|1|1|3|207|888;_eAED=0.14;
scaffold958|size17487	maker	exon	6732	7832	.	-	.	ID=CCRYP_021192-RB|size17487-augustus-gene-0.3-mRNA-2:exon:4010;Parent=CCRYP_021192-RB|size17487-augustus-gene-0.3-mRNA-2;
scaffold958|size17487	maker	exon	4331	5408	.	-	.	ID=CCRYP_021192-RA|size17487-augustus-gene-0.3-mRNA-1:exon:4009;Parent=CCRYP_021192-RA|size17487-augustus-gene-0.3-mRNA-1,CCRYP_021192-RA|size17487-augustus-gene-0.3-mRNA-2;
scaffold958|size17487	maker	exon	5503	6658	.	-	.	ID=CCRYP_021192-RA|size17487-augustus-gene-0.3-mRNA-1:exon:4008;Parent=CCRYP_021192-RA|size17487-augustus-gene-0.3-mRNA-1,CCRYP_021192-RA|size17487-augustus-gene-0.3-mRNA-2;
scaffold958|size17487	maker	exon	6732	7602	.	-	.	ID=CCRYP_021192-RA|size17487-augustus-gene-0.3-mRNA-1:exon:4007;Parent=CCRYP_021192-RA|size17487-augustus-gene-0.3-mRNA-1;
scaffold958|size17487	maker	exon	7704	7832	.	-	.	ID=CCRYP_021192-RA|size17487-augustus-gene-0.3-mRNA-1:exon:4006;Parent=CCRYP_021192-RA|size17487-augustus-gene-0.3-mRNA-1;
scaffold958|size17487	maker	five_prime_UTR	7704	7832	.	-	.	ID=CCRYP_021192-RA|size17487-augustus-gene-0.3-mRNA-1:five_prime_utr;Parent=CCRYP_021192-RA|size17487-augustus-gene-0.3-mRNA-1;
scaffold958|size17487	maker	five_prime_UTR	7372	7602	.	-	.	ID=CCRYP_021192-RA|size17487-augustus-gene-0.3-mRNA-1:five_prime_utr;Parent=CCRYP_021192-RA|size17487-augustus-gene-0.3-mRNA-1;
scaffold958|size17487	maker	CDS	6732	7371	.	-	0	ID=CCRYP_021192-RA|size17487-augustus-gene-0.3-mRNA-1:cds;Parent=CCRYP_021192-RA|size17487-augustus-gene-0.3-mRNA-1;
scaffold958|size17487	maker	CDS	5503	6658	.	-	2	ID=CCRYP_021192-RA|size17487-augustus-gene-0.3-mRNA-1:cds;Parent=CCRYP_021192-RA|size17487-augustus-gene-0.3-mRNA-1;
scaffold958|size17487	maker	CDS	4538	5408	.	-	1	ID=CCRYP_021192-RA|size17487-augustus-gene-0.3-mRNA-1:cds;Parent=CCRYP_021192-RA|size17487-augustus-gene-0.3-mRNA-1;
scaffold958|size17487	maker	three_prime_UTR	4331	4537	.	-	.	ID=CCRYP_021192-RA|size17487-augustus-gene-0.3-mRNA-1:three_prime_utr;Parent=CCRYP_021192-RA|size17487-augustus-gene-0.3-mRNA-1;
scaffold958|size17487	maker	five_prime_UTR	7372	7832	.	-	.	ID=CCRYP_021192-RB|size17487-augustus-gene-0.3-mRNA-2:five_prime_utr;Parent=CCRYP_021192-RB|size17487-augustus-gene-0.3-mRNA-2;
scaffold958|size17487	maker	CDS	6732	7371	.	-	0	ID=CCRYP_021192-RB|size17487-augustus-gene-0.3-mRNA-2:cds;Parent=CCRYP_021192-RB|size17487-augustus-gene-0.3-mRNA-2;
scaffold958|size17487	maker	CDS	5503	6658	.	-	2	ID=CCRYP_021192-RB|size17487-augustus-gene-0.3-mRNA-2:cds;Parent=CCRYP_021192-RB|size17487-augustus-gene-0.3-mRNA-2;
scaffold958|size17487	maker	CDS	4538	5408	.	-	1	ID=CCRYP_021192-RB|size17487-augustus-gene-0.3-mRNA-2:cds;Parent=CCRYP_021192-RB|size17487-augustus-gene-0.3-mRNA-2;
scaffold958|size17487	maker	three_prime_UTR	4331	4537	.	-	.	ID=CCRYP_021192-RB|size17487-augustus-gene-0.3-mRNA-2:three_prime_utr;Parent=CCRYP_021192-RB|size17487-augustus-gene-0.3-mRNA-2;
scaffold958|size17487	maker	gene	13718	14527	.	-	.	ID=CCRYP_021193|size17487-processed-gene-0.5;Name=CCRYP_021193|size17487-processed-gene-0.5;Alias=snap_masked-scaffold958|size17487-processed-gene-0.5;
scaffold958|size17487	maker	mRNA	13718	14527	.	-	.	ID=CCRYP_021193|size17487-processed-gene-0.5-mRNA-1;Parent=CCRYP_021193|size17487-processed-gene-0.5;Name=CCRYP_021193|size17487-processed-gene-0.5-mRNA-1;Alias=snap_masked-scaffold958|size17487-processed-gene-0.5-mRNA-1;_AED=0.41;_QI=0|-1|0|1|-1|1|1|0|269;_eAED=0.41;
scaffold958|size17487	maker	exon	13718	14527	.	-	.	ID=CCRYP_021193-RA|size17487-processed-gene-0.5-mRNA-1:exon:4011;Parent=CCRYP_021193-RA|size17487-processed-gene-0.5-mRNA-1;
scaffold958|size17487	maker	CDS	13718	14527	.	-	0	ID=CCRYP_021193-RA|size17487-processed-gene-0.5-mRNA-1:cds;Parent=CCRYP_021193-RA|size17487-processed-gene-0.5-mRNA-1;
scaffold958|size17487	model_gff:maker	match	4331	7371	2871	-	.	ID=scaffold958|size17487:hit:43130:4.5.0.0;Name=maker-scaffold958|size17487-exonerate_protein2genome-gene-0.1-mRNA-1;score=2871
scaffold958|size17487	model_gff:maker	match_part	6736	7371	.	-	.	ID=scaffold958|size17487:hsp:83680:4.5.0.0;Parent=scaffold958|size17487:hit:43130:4.5.0.0;Target=maker-scaffold958|size17487-exonerate_protein2genome-gene-0.1-mRNA-1 2236 2871 +;Gap=M636
scaffold958|size17487	model_gff:maker	match_part	5503	6659	.	-	.	ID=scaffold958|size17487:hsp:83681:4.5.0.0;Parent=scaffold958|size17487:hit:43130:4.5.0.0;Target=maker-scaffold958|size17487-exonerate_protein2genome-gene-0.1-mRNA-1 1079 2235 +;Gap=M1157
scaffold958|size17487	model_gff:maker	match_part	4331	5408	.	-	.	ID=scaffold958|size17487:hsp:83682:4.5.0.0;Parent=scaffold958|size17487:hit:43130:4.5.0.0;Target=maker-scaffold958|size17487-exonerate_protein2genome-gene-0.1-mRNA-1 1 1078 +;Gap=M1078
scaffold958|size17487	model_gff:maker	match	13718	14137	390	-	.	ID=scaffold958|size17487:hit:43131:4.5.0.0;Name=maker-scaffold958|size17487-exonerate_protein2genome-gene-0.2-mRNA-1;score=390
scaffold958|size17487	model_gff:maker	match_part	14005	14137	.	-	.	ID=scaffold958|size17487:hsp:83683:4.5.0.0;Parent=scaffold958|size17487:hit:43131:4.5.0.0;Target=maker-scaffold958|size17487-exonerate_protein2genome-gene-0.2-mRNA-1 258 390 +;Gap=M133
scaffold958|size17487	model_gff:maker	match_part	13718	13974	.	-	.	ID=scaffold958|size17487:hsp:83684:4.5.0.0;Parent=scaffold958|size17487:hit:43131:4.5.0.0;Target=maker-scaffold958|size17487-exonerate_protein2genome-gene-0.2-mRNA-1 1 257 +;Gap=M257
scaffold958|size17487	model_gff:maker	match	13718	14446	729	-	.	ID=scaffold958|size17487:hit:43132:4.5.0.0;Name=maker-scaffold958|size17487-exonerate_protein2genome-gene-0.2-mRNA-2;score=729
scaffold958|size17487	model_gff:maker	match_part	13718	14446	.	-	.	ID=scaffold958|size17487:hsp:83685:4.5.0.0;Parent=scaffold958|size17487:hit:43132:4.5.0.0;Target=maker-scaffold958|size17487-exonerate_protein2genome-gene-0.2-mRNA-2 1 729 +;Gap=M729
scaffold958|size17487	model_gff:maker	match	13718	14305	588	-	.	ID=scaffold958|size17487:hit:43133:4.5.0.0;Name=maker-scaffold958|size17487-exonerate_protein2genome-gene-0.2-mRNA-3;score=588
scaffold958|size17487	model_gff:maker	match_part	13718	14305	.	-	.	ID=scaffold958|size17487:hsp:83686:4.5.0.0;Parent=scaffold958|size17487:hit:43133:4.5.0.0;Target=maker-scaffold958|size17487-exonerate_protein2genome-gene-0.2-mRNA-3 1 588 +;Gap=M588
scaffold958|size17487	snap_masked	match	4538	7371	84.493	-	.	ID=scaffold958|size17487:hit:43134:4.5.0.0;Name=snap_masked-scaffold958|size17487-abinit-gene-0.4-mRNA-1
scaffold958|size17487	snap_masked	match_part	6750	7371	10.576	-	.	ID=scaffold958|size17487:hsp:83687:4.5.0.0;Parent=scaffold958|size17487:hit:43134:4.5.0.0;Target=snap_masked-scaffold958|size17487-abinit-gene-0.4-mRNA-1 2028 2649 +;Gap=M622
scaffold958|size17487	snap_masked	match_part	5503	6658	26.454	-	.	ID=scaffold958|size17487:hsp:83688:4.5.0.0;Parent=scaffold958|size17487:hit:43134:4.5.0.0;Target=snap_masked-scaffold958|size17487-abinit-gene-0.4-mRNA-1 872 2027 +;Gap=M1156
scaffold958|size17487	snap_masked	match_part	4538	5408	47.463	-	.	ID=scaffold958|size17487:hsp:83689:4.5.0.0;Parent=scaffold958|size17487:hit:43134:4.5.0.0;Target=snap_masked-scaffold958|size17487-abinit-gene-0.4-mRNA-1 1 871 +;Gap=M871
scaffold958|size17487	snap_masked	match	13718	14527	33.987	-	.	ID=scaffold958|size17487:hit:43135:4.5.0.0;Name=snap_masked-scaffold958|size17487-abinit-gene-0.5-mRNA-1
scaffold958|size17487	snap_masked	match_part	13718	14527	33.987	-	.	ID=scaffold958|size17487:hsp:83690:4.5.0.0;Parent=scaffold958|size17487:hit:43135:4.5.0.0;Target=snap_masked-scaffold958|size17487-abinit-gene-0.5-mRNA-1 1 810 +;Gap=M810
scaffold958|size17487	augustus_masked	match	4538	7371	0.56	-	.	ID=scaffold958|size17487:hit:43136:4.5.0.0;Name=augustus_masked-scaffold958|size17487-abinit-gene-0.1-mRNA-1
scaffold958|size17487	augustus_masked	match_part	6732	7371	0.56	-	.	ID=scaffold958|size17487:hsp:83691:4.5.0.0;Parent=scaffold958|size17487:hit:43136:4.5.0.0;Target=augustus_masked-scaffold958|size17487-abinit-gene-0.1-mRNA-1 2028 2667 +;Gap=M640
scaffold958|size17487	augustus_masked	match_part	5503	6658	0.56	-	.	ID=scaffold958|size17487:hsp:83692:4.5.0.0;Parent=scaffold958|size17487:hit:43136:4.5.0.0;Target=augustus_masked-scaffold958|size17487-abinit-gene-0.1-mRNA-1 872 2027 +;Gap=M1156
scaffold958|size17487	augustus_masked	match_part	4538	5408	0.56	-	.	ID=scaffold958|size17487:hsp:83693:4.5.0.0;Parent=scaffold958|size17487:hit:43136:4.5.0.0;Target=augustus_masked-scaffold958|size17487-abinit-gene-0.1-mRNA-1 1 871 +;Gap=M871
scaffold958|size17487	augustus_masked	match	13718	14527	0.84	-	.	ID=scaffold958|size17487:hit:43137:4.5.0.0;Name=augustus_masked-scaffold958|size17487-abinit-gene-0.2-mRNA-1
scaffold958|size17487	augustus_masked	match_part	13718	14527	0.84	-	.	ID=scaffold958|size17487:hsp:83694:4.5.0.0;Parent=scaffold958|size17487:hit:43137:4.5.0.0;Target=augustus_masked-scaffold958|size17487-abinit-gene-0.2-mRNA-1 1 810 +;Gap=M810
###
scaffold958|size17487	repeatmasker	match	1	317	256	+	.	ID=scaffold958|size17487:hit:43078:1.3.0.0;Name=species:%2528TG%2529n|genus:Simple_repeat;Target=species:%2528TG%2529n|genus:Simple_repeat 1 319 +
scaffold958|size17487	repeatmasker	match_part	1	317	256	+	.	ID=scaffold958|size17487:hsp:83576:1.3.0.0;Parent=scaffold958|size17487:hit:43078:1.3.0.0;Target=species:%252528TG%252529n|genus:Simple_repeat 1 319 +
scaffold958|size17487	repeatmasker	match	336	425	39	+	.	ID=scaffold958|size17487:hit:43079:1.3.0.0;Name=species:%2528TG%2529n|genus:Simple_repeat;Target=species:%2528TG%2529n|genus:Simple_repeat 1 88 +
scaffold958|size17487	repeatmasker	match_part	336	425	39	+	.	ID=scaffold958|size17487:hsp:83577:1.3.0.0;Parent=scaffold958|size17487:hit:43079:1.3.0.0;Target=species:%252528TG%252529n|genus:Simple_repeat 1 88 +
scaffold958|size17487	repeatmasker	match	781	1185	389	+	.	ID=scaffold958|size17487:hit:43080:1.3.0.0;Name=species:%2528AT%2529n|genus:Simple_repeat;Target=species:%2528AT%2529n|genus:Simple_repeat 1 423 +
scaffold958|size17487	repeatmasker	match_part	781	1185	389	+	.	ID=scaffold958|size17487:hsp:83578:1.3.0.0;Parent=scaffold958|size17487:hit:43080:1.3.0.0;Target=species:%252528AT%252529n|genus:Simple_repeat 1 423 +
scaffold958|size17487	repeatmasker	match	426	770	227	+	.	ID=scaffold958|size17487:hit:43081:1.3.0.0;Name=species:%2528TC%2529n|genus:Simple_repeat;Target=species:%2528TC%2529n|genus:Simple_repeat 1 345 +
scaffold958|size17487	repeatmasker	match_part	426	770	227	+	.	ID=scaffold958|size17487:hsp:83579:1.3.0.0;Parent=scaffold958|size17487:hit:43081:1.3.0.0;Target=species:%252528TC%252529n|genus:Simple_repeat 1 345 +
scaffold958|size17487	repeatmasker	match	15588	15619	35	+	.	ID=scaffold958|size17487:hit:43082:1.3.0.0;Name=species:%2528CTC%2529n|genus:Simple_repeat;Target=species:%2528CTC%2529n|genus:Simple_repeat 1 32 +
scaffold958|size17487	repeatmasker	match_part	15588	15619	35	+	.	ID=scaffold958|size17487:hsp:83580:1.3.0.0;Parent=scaffold958|size17487:hit:43082:1.3.0.0;Target=species:%252528CTC%252529n|genus:Simple_repeat 1 32 +
scaffold958|size17487	repeatmasker	match	11567	11585	12	+	.	ID=scaffold958|size17487:hit:43083:1.3.0.0;Name=species:%2528AGA%2529n|genus:Simple_repeat;Target=species:%2528AGA%2529n|genus:Simple_repeat 1 19 +
scaffold958|size17487	repeatmasker	match_part	11567	11585	12	+	.	ID=scaffold958|size17487:hsp:83581:1.3.0.0;Parent=scaffold958|size17487:hit:43083:1.3.0.0;Target=species:%252528AGA%252529n|genus:Simple_repeat 1 19 +
scaffold958|size17487	repeatmasker	match	1783	2198	894	+	.	ID=scaffold958|size17487:hit:43084:1.3.0.0;Name=species:rnd-1_family-352|genus:Unknown;Target=species:rnd-1_family-352|genus:Unknown 1 412 +
scaffold958|size17487	repeatmasker	match_part	1783	2198	894	+	.	ID=scaffold958|size17487:hsp:83582:1.3.0.0;Parent=scaffold958|size17487:hit:43084:1.3.0.0;Target=species:rnd-1_family-352|genus:Unknown 1 412 +
scaffold958|size17487	repeatmasker	match	2340	2851	2739	+	.	ID=scaffold958|size17487:hit:43085:1.3.0.0;Name=species:genome_10_276|genus:Unspecified;Target=species:genome_10_276|genus:Unspecified 138 658 +
scaffold958|size17487	repeatmasker	match_part	2340	2851	2739	+	.	ID=scaffold958|size17487:hsp:83583:1.3.0.0;Parent=scaffold958|size17487:hit:43085:1.3.0.0;Target=species:genome_10_276|genus:Unspecified 138 658 +
scaffold958|size17487	repeatmasker	match	3187	3726	724	+	.	ID=scaffold958|size17487:hit:43086:1.3.0.0;Name=species:rnd-1_family-863|genus:Unknown;Target=species:rnd-1_family-863|genus:Unknown 271 813 +
scaffold958|size17487	repeatmasker	match_part	3187	3726	724	+	.	ID=scaffold958|size17487:hsp:83584:1.3.0.0;Parent=scaffold958|size17487:hit:43086:1.3.0.0;Target=species:rnd-1_family-863|genus:Unknown 271 813 +
scaffold958|size17487	repeatmasker	match	3981	4123	892	+	.	ID=scaffold958|size17487:hit:43087:1.3.0.0;Name=species:genome_10_276|genus:Unspecified;Target=species:genome_10_276|genus:Unspecified 659 809 +
scaffold958|size17487	repeatmasker	match_part	3981	4123	892	+	.	ID=scaffold958|size17487:hsp:83585:1.3.0.0;Parent=scaffold958|size17487:hit:43087:1.3.0.0;Target=species:genome_10_276|genus:Unspecified 659 809 +
scaffold958|size17487	repeatmasker	match	7916	8024	551	+	.	ID=scaffold958|size17487:hit:43088:1.3.0.0;Name=species:rnd-1_family-1297|genus:Unknown;Target=species:rnd-1_family-1297|genus:Unknown 202 307 +
scaffold958|size17487	repeatmasker	match_part	7916	8024	551	+	.	ID=scaffold958|size17487:hsp:83586:1.3.0.0;Parent=scaffold958|size17487:hit:43088:1.3.0.0;Target=species:rnd-1_family-1297|genus:Unknown 202 307 +
scaffold958|size17487	repeatmasker	match	10047	10126	250	+	.	ID=scaffold958|size17487:hit:43089:1.3.0.0;Name=species:rnd-5_family-2141|genus:Unknown;Target=species:rnd-5_family-2141|genus:Unknown 892 967 +
scaffold958|size17487	repeatmasker	match_part	10047	10126	250	+	.	ID=scaffold958|size17487:hsp:83587:1.3.0.0;Parent=scaffold958|size17487:hit:43089:1.3.0.0;Target=species:rnd-5_family-2141|genus:Unknown 892 967 +
scaffold958|size17487	repeatmasker	match	10201	10745	919	+	.	ID=scaffold958|size17487:hit:43090:1.3.0.0;Name=species:rnd-5_family-2756|genus:LTR%252FGypsy;Target=species:rnd-5_family-2756|genus:LTR%252FGypsy 405 813 +
scaffold958|size17487	repeatmasker	match_part	10201	10745	919	+	.	ID=scaffold958|size17487:hsp:83588:1.3.0.0;Parent=scaffold958|size17487:hit:43090:1.3.0.0;Target=species:rnd-5_family-2756|genus:LTR%25252FGypsy 405 813 +
scaffold958|size17487	repeatmasker	match	12276	12347	268	+	.	ID=scaffold958|size17487:hit:43091:1.3.0.0;Name=species:rnd-5_family-2141|genus:Unknown;Target=species:rnd-5_family-2141|genus:Unknown 2705 2776 +
scaffold958|size17487	repeatmasker	match_part	12276	12347	268	+	.	ID=scaffold958|size17487:hsp:83589:1.3.0.0;Parent=scaffold958|size17487:hit:43091:1.3.0.0;Target=species:rnd-5_family-2141|genus:Unknown 2705 2776 +
scaffold958|size17487	repeatmasker	match	12534	13089	2218	+	.	ID=scaffold958|size17487:hit:43092:1.3.0.0;Name=species:genome_7_4584|genus:Unspecified;Target=species:genome_7_4584|genus:Unspecified 1 417 +
scaffold958|size17487	repeatmasker	match_part	12534	13089	2218	+	.	ID=scaffold958|size17487:hsp:83590:1.3.0.0;Parent=scaffold958|size17487:hit:43092:1.3.0.0;Target=species:genome_7_4584|genus:Unspecified 1 417 +
scaffold958|size17487	repeatmasker	match	13131	13454	765	+	.	ID=scaffold958|size17487:hit:43093:1.3.0.0;Name=species:genome_2_9627|genus:Unspecified;Target=species:genome_2_9627|genus:Unspecified 87 415 +
scaffold958|size17487	repeatmasker	match_part	13131	13454	765	+	.	ID=scaffold958|size17487:hsp:83591:1.3.0.0;Parent=scaffold958|size17487:hit:43093:1.3.0.0;Target=species:genome_2_9627|genus:Unspecified 87 415 +
scaffold958|size17487	repeatmasker	match	14932	15935	4213	+	.	ID=scaffold958|size17487:hit:43094:1.3.0.0;Name=species:genome_2_15377|genus:Unspecified;Target=species:genome_2_15377|genus:Unspecified 1 619 +
scaffold958|size17487	repeatmasker	match_part	14932	15935	4213	+	.	ID=scaffold958|size17487:hsp:83592:1.3.0.0;Parent=scaffold958|size17487:hit:43094:1.3.0.0;Target=species:genome_2_15377|genus:Unspecified 1 619 +
scaffold958|size17487	repeatmasker	match	15993	17472	4172	+	.	ID=scaffold958|size17487:hit:43095:1.3.0.0;Name=species:rnd-5_family-961|genus:Unknown;Target=species:rnd-5_family-961|genus:Unknown 3 661 +
scaffold958|size17487	repeatmasker	match_part	15993	17472	4172	+	.	ID=scaffold958|size17487:hsp:83593:1.3.0.0;Parent=scaffold958|size17487:hit:43095:1.3.0.0;Target=species:rnd-5_family-961|genus:Unknown 3 661 +
###
scaffold958|size17487	blastx	protein_match	13727	14221	413	-	.	ID=scaffold958|size17487:hit:43096:3.12.0.0;Name=jgi|Thaps3|8598|fgenesh1_pg.C_chr_10000368;score=413
scaffold958|size17487	blastx	match_part	13727	14221	413	-	.	ID=scaffold958|size17487:hsp:83594:3.12.0.0;Parent=scaffold958|size17487:hit:43096:3.12.0.0;Target=jgi|Thaps3|8598|fgenesh1_pg.C_chr_10000368 12 174 +;Gap=M495
scaffold958|size17487	blastx	protein_match	13733	14386	670	-	.	ID=scaffold958|size17487:hit:43097:3.12.0.0;Name=jgi|Thaps3|8486|fgenesh1_pg.C_chr_10000256;score=670
scaffold958|size17487	blastx	match_part	13733	14386	670	-	.	ID=scaffold958|size17487:hsp:83595:3.12.0.0;Parent=scaffold958|size17487:hit:43097:3.12.0.0;Target=jgi|Thaps3|8486|fgenesh1_pg.C_chr_10000256 78 293 +;Gap=M654
scaffold958|size17487	blastx	protein_match	13733	14452	541	-	.	ID=scaffold958|size17487:hit:43098:3.12.0.0;Name=jgi|Thaps3|24261|estExt_fgenesh1_pg.C_chr_100370;score=541
scaffold958|size17487	blastx	match_part	13733	14452	541	-	.	ID=scaffold958|size17487:hsp:83596:3.12.0.0;Parent=scaffold958|size17487:hit:43098:3.12.0.0;Target=jgi|Thaps3|24261|estExt_fgenesh1_pg.C_chr_100370 35 271 +;Gap=M720
scaffold958|size17487	blastx	protein_match	13742	14380	514	-	.	ID=scaffold958|size17487:hit:43099:3.12.0.0;Name=jgi|Thaoce1|78377|rna2075;score=514
scaffold958|size17487	blastx	match_part	13742	14380	514	-	.	ID=scaffold958|size17487:hsp:83597:3.12.0.0;Parent=scaffold958|size17487:hit:43099:3.12.0.0;Target=jgi|Thaoce1|78377|rna2075 129 340 +;Gap=M639
scaffold958|size17487	blastx	protein_match	4541	14332	899	-	.	ID=scaffold958|size17487:hit:43100:3.12.0.0;Name=jgi|Thaps3|3286|fgenesh1_pg.C_chr_3000220;score=899
scaffold958|size17487	blastx	match_part	13739	14332	832	-	.	ID=scaffold958|size17487:hsp:83598:3.12.0.0;Parent=scaffold958|size17487:hit:43100:3.12.0.0;Target=jgi|Thaps3|3286|fgenesh1_pg.C_chr_3000220 1 199 +;Gap=M594
scaffold958|size17487	blastx	match_part	6748	7212	417	-	.	ID=scaffold958|size17487:hsp:83599:3.12.0.0;Parent=scaffold958|size17487:hit:43100:3.12.0.0;Target=jgi|Thaps3|3286|fgenesh1_pg.C_chr_3000220 337 489 +;Gap=M465
scaffold958|size17487	blastx	match_part	5502	6656	1394	-	.	ID=scaffold958|size17487:hsp:83600:3.12.0.0;Parent=scaffold958|size17487:hit:43100:3.12.0.0;Target=jgi|Thaps3|3286|fgenesh1_pg.C_chr_3000220 495 877 +;Gap=M1155
scaffold958|size17487	blastx	match_part	5835	6419	184	-	.	ID=scaffold958|size17487:hsp:83601:3.12.0.0;Parent=scaffold958|size17487:hit:43100:3.12.0.0;Target=jgi|Thaps3|3286|fgenesh1_pg.C_chr_3000220 846 1057 +;Gap=M585
scaffold958|size17487	blastx	match_part	4541	5410	899	-	.	ID=scaffold958|size17487:hsp:83602:3.12.0.0;Parent=scaffold958|size17487:hit:43100:3.12.0.0;Target=jgi|Thaps3|3286|fgenesh1_pg.C_chr_3000220 877 1168 +;Gap=M870
scaffold958|size17487	blastx	match_part	4544	5320	174	-	.	ID=scaffold958|size17487:hsp:83603:3.12.0.0;Parent=scaffold958|size17487:hit:43100:3.12.0.0;Target=jgi|Thaps3|3286|fgenesh1_pg.C_chr_3000220 619 872 +;Gap=M777
scaffold958|size17487	blastx	protein_match	13733	14422	592	-	.	ID=scaffold958|size17487:hit:43101:3.12.0.0;Name=jgi|Thaps3|8582|fgenesh1_pg.C_chr_10000352;score=592
scaffold958|size17487	blastx	match_part	13742	14422	559	-	.	ID=scaffold958|size17487:hsp:83604:3.12.0.0;Parent=scaffold958|size17487:hit:43101:3.12.0.0;Target=jgi|Thaps3|8582|fgenesh1_pg.C_chr_10000352 424 649 +;Gap=M681
scaffold958|size17487	blastx	match_part	13733	14389	592	-	.	ID=scaffold958|size17487:hsp:83605:3.12.0.0;Parent=scaffold958|size17487:hit:43101:3.12.0.0;Target=jgi|Thaps3|8582|fgenesh1_pg.C_chr_10000352 117 335 +;Gap=M657
scaffold958|size17487	blastx	match_part	13733	14383	542	-	.	ID=scaffold958|size17487:hsp:83606:3.12.0.0;Parent=scaffold958|size17487:hit:43101:3.12.0.0;Target=jgi|Thaps3|8582|fgenesh1_pg.C_chr_10000352 677 888 +;Gap=M651
scaffold958|size17487	protein2genome	protein_match	13742	14197	374	-	.	ID=scaffold958|size17487:hit:43102:3.12.0.0;Name=jgi|Thaps3|8598|fgenesh1_pg.C_chr_10000368;score=374
scaffold958|size17487	protein2genome	match_part	14005	14197	374	-	.	ID=scaffold958|size17487:hsp:83607:3.12.0.0;Parent=scaffold958|size17487:hit:43102:3.12.0.0;Target=jgi|Thaps3|8598|fgenesh1_pg.C_chr_10000368 22 87 +;Gap=M193
scaffold958|size17487	protein2genome	match_part	13742	13974	374	-	.	ID=scaffold958|size17487:hsp:83608:3.12.0.0;Parent=scaffold958|size17487:hit:43102:3.12.0.0;Target=jgi|Thaps3|8598|fgenesh1_pg.C_chr_10000368 88 165 +;Gap=M233
scaffold958|size17487	protein2genome	protein_match	13733	14386	627	-	.	ID=scaffold958|size17487:hit:43103:3.12.0.0;Name=jgi|Thaps3|8486|fgenesh1_pg.C_chr_10000256;score=627
scaffold958|size17487	protein2genome	match_part	13733	14386	627	-	.	ID=scaffold958|size17487:hsp:83609:3.12.0.0;Parent=scaffold958|size17487:hit:43103:3.12.0.0;Target=jgi|Thaps3|8486|fgenesh1_pg.C_chr_10000256 78 293 +;Gap=M654
scaffold958|size17487	protein2genome	protein_match	13742	14443	465	-	.	ID=scaffold958|size17487:hit:43104:3.12.0.0;Name=jgi|Thaoce1|78377|rna2075;score=465
scaffold958|size17487	protein2genome	match_part	13742	14443	465	-	.	ID=scaffold958|size17487:hsp:83610:3.12.0.0;Parent=scaffold958|size17487:hit:43104:3.12.0.0;Target=jgi|Thaoce1|78377|rna2075 108 340 +;Gap=M702
scaffold958|size17487	protein2genome	protein_match	4541	7215	2573	-	.	ID=scaffold958|size17487:hit:43105:3.12.0.0;Name=jgi|Thaps3|3286|fgenesh1_pg.C_chr_3000220;score=2573
scaffold958|size17487	protein2genome	match_part	6736	7215	2573	-	.	ID=scaffold958|size17487:hsp:83611:3.12.0.0;Parent=scaffold958|size17487:hit:43105:3.12.0.0;Target=jgi|Thaps3|3286|fgenesh1_pg.C_chr_3000220 336 493 +;Gap=M480
scaffold958|size17487	protein2genome	match_part	5503	6659	2573	-	.	ID=scaffold958|size17487:hsp:83612:3.12.0.0;Parent=scaffold958|size17487:hit:43105:3.12.0.0;Target=jgi|Thaps3|3286|fgenesh1_pg.C_chr_3000220 494 876 +;Gap=M1157
scaffold958|size17487	protein2genome	match_part	4541	5408	2573	-	.	ID=scaffold958|size17487:hsp:83613:3.12.0.0;Parent=scaffold958|size17487:hit:43105:3.12.0.0;Target=jgi|Thaps3|3286|fgenesh1_pg.C_chr_3000220 877 1168 +;Gap=M868
scaffold958|size17487	blastn	expressed_sequence_match	4422	7832	129	-	.	ID=scaffold958|size17487:hit:43106:3.12.0.0;Name=TRINITY_DN13071_c0_g1_i8;score=129
scaffold958|size17487	blastn	match_part	7704	7832	129	-	.	ID=scaffold958|size17487:hsp:83614:3.12.0.0;Parent=scaffold958|size17487:hit:43106:3.12.0.0;Target=TRINITY_DN13071_c0_g1_i8 1 129 +;Gap=M129
scaffold958|size17487	blastn	match_part	6732	7602	871	-	.	ID=scaffold958|size17487:hsp:83615:3.12.0.0;Parent=scaffold958|size17487:hit:43106:3.12.0.0;Target=TRINITY_DN13071_c0_g1_i8 130 1000 +;Gap=M871
scaffold958|size17487	blastn	match_part	5503	6658	1156	-	.	ID=scaffold958|size17487:hsp:83616:3.12.0.0;Parent=scaffold958|size17487:hit:43106:3.12.0.0;Target=TRINITY_DN13071_c0_g1_i8 1001 2156 +;Gap=M1156
scaffold958|size17487	blastn	match_part	4422	5411	990	-	.	ID=scaffold958|size17487:hsp:83617:3.12.0.0;Parent=scaffold958|size17487:hit:43106:3.12.0.0;Target=TRINITY_DN13071_c0_g1_i8 2154 3143 +;Gap=M990
scaffold958|size17487	blastn	expressed_sequence_match	4174	4348	175	-	.	ID=scaffold958|size17487:hit:43107:3.12.0.0;Name=TRINITY_DN13071_c0_g2_i1;score=175
scaffold958|size17487	blastn	match_part	4174	4348	175	-	.	ID=scaffold958|size17487:hsp:83618:3.12.0.0;Parent=scaffold958|size17487:hit:43107:3.12.0.0;Target=TRINITY_DN13071_c0_g2_i1 1 175 +;Gap=M175
scaffold958|size17487	blastn	expressed_sequence_match	4422	7832	1101	-	.	ID=scaffold958|size17487:hit:43108:3.12.0.0;Name=TRINITY_DN13071_c0_g1_i2;score=1101
scaffold958|size17487	blastn	match_part	6732	7832	1101	-	.	ID=scaffold958|size17487:hsp:83619:3.12.0.0;Parent=scaffold958|size17487:hit:43108:3.12.0.0;Target=TRINITY_DN13071_c0_g1_i2 1 1101 +;Gap=M1101
scaffold958|size17487	blastn	match_part	5503	6658	1156	-	.	ID=scaffold958|size17487:hsp:83620:3.12.0.0;Parent=scaffold958|size17487:hit:43108:3.12.0.0;Target=TRINITY_DN13071_c0_g1_i2 1102 2257 +;Gap=M1156
scaffold958|size17487	blastn	match_part	4422	5411	990	-	.	ID=scaffold958|size17487:hsp:83621:3.12.0.0;Parent=scaffold958|size17487:hit:43108:3.12.0.0;Target=TRINITY_DN13071_c0_g1_i2 2255 3244 +;Gap=M990
scaffold958|size17487	blastn	expressed_sequence_match	4422	7832	129	-	.	ID=scaffold958|size17487:hit:43109:3.12.0.0;Name=TRINITY_DN13071_c0_g1_i3;score=129
scaffold958|size17487	blastn	match_part	7704	7832	129	-	.	ID=scaffold958|size17487:hsp:83622:3.12.0.0;Parent=scaffold958|size17487:hit:43109:3.12.0.0;Target=TRINITY_DN13071_c0_g1_i3 1 129 +;Gap=M129
scaffold958|size17487	blastn	match_part	7421	7602	182	-	.	ID=scaffold958|size17487:hsp:83623:3.12.0.0;Parent=scaffold958|size17487:hit:43109:3.12.0.0;Target=TRINITY_DN13071_c0_g1_i3 130 311 +;Gap=M182
scaffold958|size17487	blastn	match_part	4422	7338	2917	-	.	ID=scaffold958|size17487:hsp:83624:3.12.0.0;Parent=scaffold958|size17487:hit:43109:3.12.0.0;Target=TRINITY_DN13071_c0_g1_i3 311 3227 +;Gap=M2917
scaffold958|size17487	blastn	expressed_sequence_match	4422	7832	1101	-	.	ID=scaffold958|size17487:hit:43110:3.12.0.0;Name=TRINITY_DN13071_c0_g1_i4;score=1101
scaffold958|size17487	blastn	match_part	6732	7832	1101	-	.	ID=scaffold958|size17487:hsp:83625:3.12.0.0;Parent=scaffold958|size17487:hit:43110:3.12.0.0;Target=TRINITY_DN13071_c0_g1_i4 1 1101 +;Gap=M1101
scaffold958|size17487	blastn	match_part	4422	6658	2237	-	.	ID=scaffold958|size17487:hsp:83626:3.12.0.0;Parent=scaffold958|size17487:hit:43110:3.12.0.0;Target=TRINITY_DN13071_c0_g1_i4 1102 3338 +;Gap=M2237
scaffold958|size17487	blastn	expressed_sequence_match	4331	7832	129	-	.	ID=scaffold958|size17487:hit:43111:3.12.0.0;Name=TRINITY_DN5717_c0_g1_i1;score=129
scaffold958|size17487	blastn	match_part	7704	7832	129	-	.	ID=scaffold958|size17487:hsp:83627:3.12.0.0;Parent=scaffold958|size17487:hit:43111:3.12.0.0;Target=TRINITY_DN5717_c0_g1_i1 1 129 +;Gap=M129
scaffold958|size17487	blastn	match_part	7421	7602	182	-	.	ID=scaffold958|size17487:hsp:83628:3.12.0.0;Parent=scaffold958|size17487:hit:43111:3.12.0.0;Target=TRINITY_DN5717_c0_g1_i1 130 311 +;Gap=M182
scaffold958|size17487	blastn	match_part	6732	7338	607	-	.	ID=scaffold958|size17487:hsp:83629:3.12.0.0;Parent=scaffold958|size17487:hit:43111:3.12.0.0;Target=TRINITY_DN5717_c0_g1_i1 311 917 +;Gap=M607
scaffold958|size17487	blastn	match_part	4331	6658	2328	-	.	ID=scaffold958|size17487:hsp:83630:3.12.0.0;Parent=scaffold958|size17487:hit:43111:3.12.0.0;Target=TRINITY_DN5717_c0_g1_i1 918 3245 +;Gap=M2328
scaffold958|size17487	blastn	expressed_sequence_match	4422	7832	129	-	.	ID=scaffold958|size17487:hit:43112:3.12.0.0;Name=TRINITY_DN13071_c0_g1_i5;score=129
scaffold958|size17487	blastn	match_part	7704	7832	129	-	.	ID=scaffold958|size17487:hsp:83631:3.12.0.0;Parent=scaffold958|size17487:hit:43112:3.12.0.0;Target=TRINITY_DN13071_c0_g1_i5 1 129 +;Gap=M129
scaffold958|size17487	blastn	match_part	6732	7602	871	-	.	ID=scaffold958|size17487:hsp:83632:3.12.0.0;Parent=scaffold958|size17487:hit:43112:3.12.0.0;Target=TRINITY_DN13071_c0_g1_i5 130 1000 +;Gap=M871
scaffold958|size17487	blastn	match_part	4422	6658	2237	-	.	ID=scaffold958|size17487:hsp:83633:3.12.0.0;Parent=scaffold958|size17487:hit:43112:3.12.0.0;Target=TRINITY_DN13071_c0_g1_i5 1001 3237 +;Gap=M2237
scaffold958|size17487	blastn	expressed_sequence_match	4174	4343	170	-	.	ID=scaffold958|size17487:hit:43113:3.12.0.0;Name=TRINITY_DN13068_c0_g1_i1;score=170
scaffold958|size17487	blastn	match_part	4174	4343	170	-	.	ID=scaffold958|size17487:hsp:83634:3.12.0.0;Parent=scaffold958|size17487:hit:43113:3.12.0.0;Target=TRINITY_DN13068_c0_g1_i1 1 170 +;Gap=M170
scaffold958|size17487	blastn	expressed_sequence_match	4422	7832	2330	-	.	ID=scaffold958|size17487:hit:43114:3.12.0.0;Name=TRINITY_DN13071_c0_g1_i6;score=2330
scaffold958|size17487	blastn	match_part	5503	7832	2330	-	.	ID=scaffold958|size17487:hsp:83635:3.12.0.0;Parent=scaffold958|size17487:hit:43114:3.12.0.0;Target=TRINITY_DN13071_c0_g1_i6 1 2330 +;Gap=M2330
```
