## Supplementary material for "Improved Reference Genome for *Cyclotella Cryptica* CCMP332, a Model for Cell Wall Morphogenesis, Salinity Adaptation, and Lipid Production in Diatoms (Bacillariophyta)": cryptica_pilon5.all.renamed.gff (part 77 of 634)

```
scaffold958|size17487	blastn	match_part	4422	5411	990	-	.	ID=scaffold958|size17487:hsp:83636:3.12.0.0;Parent=scaffold958|size17487:hit:43114:3.12.0.0;Target=TRINITY_DN13071_c0_g1_i6 2328 3317 +;Gap=M990
scaffold958|size17487	blastn	expressed_sequence_match	4331	7832	129	-	.	ID=scaffold958|size17487:hit:43115:3.12.0.0;Name=TRINITY_DN5717_c0_g1_i2;score=129
scaffold958|size17487	blastn	match_part	7704	7832	129	-	.	ID=scaffold958|size17487:hsp:83637:3.12.0.0;Parent=scaffold958|size17487:hit:43115:3.12.0.0;Target=TRINITY_DN5717_c0_g1_i2 1 129 +;Gap=M129
scaffold958|size17487	blastn	match_part	7421	7602	182	-	.	ID=scaffold958|size17487:hsp:83638:3.12.0.0;Parent=scaffold958|size17487:hit:43115:3.12.0.0;Target=TRINITY_DN5717_c0_g1_i2 130 311 +;Gap=M182
scaffold958|size17487	blastn	match_part	6732	7338	607	-	.	ID=scaffold958|size17487:hsp:83639:3.12.0.0;Parent=scaffold958|size17487:hit:43115:3.12.0.0;Target=TRINITY_DN5717_c0_g1_i2 311 917 +;Gap=M607
scaffold958|size17487	blastn	match_part	5503	6658	1156	-	.	ID=scaffold958|size17487:hsp:83640:3.12.0.0;Parent=scaffold958|size17487:hit:43115:3.12.0.0;Target=TRINITY_DN5717_c0_g1_i2 918 2073 +;Gap=M1156
scaffold958|size17487	blastn	match_part	4331	5411	1081	-	.	ID=scaffold958|size17487:hsp:83641:3.12.0.0;Parent=scaffold958|size17487:hit:43115:3.12.0.0;Target=TRINITY_DN5717_c0_g1_i2 2071 3151 +;Gap=M1081
scaffold958|size17487	blastn	expressed_sequence_match	4422	7832	129	-	.	ID=scaffold958|size17487:hit:43116:3.12.0.0;Name=TRINITY_DN13071_c0_g1_i7;score=129
scaffold958|size17487	blastn	match_part	7704	7832	129	-	.	ID=scaffold958|size17487:hsp:83642:3.12.0.0;Parent=scaffold958|size17487:hit:43116:3.12.0.0;Target=TRINITY_DN13071_c0_g1_i7 1 129 +;Gap=M129
scaffold958|size17487	blastn	match_part	7421	7602	182	-	.	ID=scaffold958|size17487:hsp:83643:3.12.0.0;Parent=scaffold958|size17487:hit:43116:3.12.0.0;Target=TRINITY_DN13071_c0_g1_i7 130 311 +;Gap=M182
scaffold958|size17487	blastn	match_part	5503	7338	1836	-	.	ID=scaffold958|size17487:hsp:83644:3.12.0.0;Parent=scaffold958|size17487:hit:43116:3.12.0.0;Target=TRINITY_DN13071_c0_g1_i7 311 2146 +;Gap=M1836
scaffold958|size17487	blastn	match_part	4422	5411	990	-	.	ID=scaffold958|size17487:hsp:83645:3.12.0.0;Parent=scaffold958|size17487:hit:43116:3.12.0.0;Target=TRINITY_DN13071_c0_g1_i7 2144 3133 +;Gap=M990
scaffold958|size17487	blastn	expressed_sequence_match	13505	14752	1238	+	.	ID=scaffold958|size17487:hit:43117:3.12.0.0;Name=TRINITY_DN1782_c0_g1_i1;score=1238
scaffold958|size17487	blastn	match_part	13505	14752	1238	+	.	ID=scaffold958|size17487:hsp:83646:3.12.0.0;Parent=scaffold958|size17487:hit:43117:3.12.0.0;Target=TRINITY_DN1782_c0_g1_i1 10 1258 +;Gap=M1248
scaffold958|size17487	est2genome	expressed_sequence_match	4422	7832	15655	-	.	ID=scaffold958|size17487:hit:43118:3.12.0.0;Name=TRINITY_DN13071_c0_g1_i8;score=15655
scaffold958|size17487	est2genome	match_part	7704	7832	15655	-	.	ID=scaffold958|size17487:hsp:83647:3.12.0.0;Parent=scaffold958|size17487:hit:43118:3.12.0.0;Target=TRINITY_DN13071_c0_g1_i8 1 129 +;Gap=M129
scaffold958|size17487	est2genome	match_part	6732	7602	15655	-	.	ID=scaffold958|size17487:hsp:83648:3.12.0.0;Parent=scaffold958|size17487:hit:43118:3.12.0.0;Target=TRINITY_DN13071_c0_g1_i8 130 1000 +;Gap=M871
scaffold958|size17487	est2genome	match_part	5503	6658	15655	-	.	ID=scaffold958|size17487:hsp:83649:3.12.0.0;Parent=scaffold958|size17487:hit:43118:3.12.0.0;Target=TRINITY_DN13071_c0_g1_i8 1001 2156 +;Gap=M1156
scaffold958|size17487	est2genome	match_part	4422	5408	15655	-	.	ID=scaffold958|size17487:hsp:83650:3.12.0.0;Parent=scaffold958|size17487:hit:43118:3.12.0.0;Target=TRINITY_DN13071_c0_g1_i8 2157 3143 +;Gap=M987
scaffold958|size17487	est2genome	expressed_sequence_match	4124	4348	1125	+	.	ID=scaffold958|size17487:hit:43119:3.12.0.0;Name=TRINITY_DN13071_c0_g2_i1;score=1125
scaffold958|size17487	est2genome	match_part	4124	4348	1125	+	.	ID=scaffold958|size17487:hsp:83651:3.12.0.0;Parent=scaffold958|size17487:hit:43119:3.12.0.0;Target=TRINITY_DN13071_c0_g2_i1 1 225 -;Gap=M225
scaffold958|size17487	est2genome	expressed_sequence_match	4422	7832	16182	-	.	ID=scaffold958|size17487:hit:43120:3.12.0.0;Name=TRINITY_DN13071_c0_g1_i2;score=16182
scaffold958|size17487	est2genome	match_part	6732	7832	16182	-	.	ID=scaffold958|size17487:hsp:83652:3.12.0.0;Parent=scaffold958|size17487:hit:43120:3.12.0.0;Target=TRINITY_DN13071_c0_g1_i2 1 1101 +;Gap=M1101
scaffold958|size17487	est2genome	match_part	5503	6658	16182	-	.	ID=scaffold958|size17487:hsp:83653:3.12.0.0;Parent=scaffold958|size17487:hit:43120:3.12.0.0;Target=TRINITY_DN13071_c0_g1_i2 1102 2257 +;Gap=M1156
scaffold958|size17487	est2genome	match_part	4422	5408	16182	-	.	ID=scaffold958|size17487:hsp:83654:3.12.0.0;Parent=scaffold958|size17487:hit:43120:3.12.0.0;Target=TRINITY_DN13071_c0_g1_i2 2258 3244 +;Gap=M987
scaffold958|size17487	est2genome	expressed_sequence_match	4422	7832	16095	-	.	ID=scaffold958|size17487:hit:43121:3.12.0.0;Name=TRINITY_DN13071_c0_g1_i3;score=16095
scaffold958|size17487	est2genome	match_part	7704	7832	16095	-	.	ID=scaffold958|size17487:hsp:83655:3.12.0.0;Parent=scaffold958|size17487:hit:43121:3.12.0.0;Target=TRINITY_DN13071_c0_g1_i3 1 129 +;Gap=M129
scaffold958|size17487	est2genome	match_part	7421	7602	16095	-	.	ID=scaffold958|size17487:hsp:83656:3.12.0.0;Parent=scaffold958|size17487:hit:43121:3.12.0.0;Target=TRINITY_DN13071_c0_g1_i3 130 311 +;Gap=M182
scaffold958|size17487	est2genome	match_part	4422	7337	16095	-	.	ID=scaffold958|size17487:hsp:83657:3.12.0.0;Parent=scaffold958|size17487:hit:43121:3.12.0.0;Target=TRINITY_DN13071_c0_g1_i3 312 3227 +;Gap=M2916
scaffold958|size17487	est2genome	expressed_sequence_match	4422	7832	16671	-	.	ID=scaffold958|size17487:hit:43122:3.12.0.0;Name=TRINITY_DN13071_c0_g1_i4;score=16671
scaffold958|size17487	est2genome	match_part	6732	7832	16671	-	.	ID=scaffold958|size17487:hsp:83658:3.12.0.0;Parent=scaffold958|size17487:hit:43122:3.12.0.0;Target=TRINITY_DN13071_c0_g1_i4 1 1101 +;Gap=M1101
scaffold958|size17487	est2genome	match_part	4422	6658	16671	-	.	ID=scaffold958|size17487:hsp:83659:3.12.0.0;Parent=scaffold958|size17487:hit:43122:3.12.0.0;Target=TRINITY_DN13071_c0_g1_i4 1102 3338 +;Gap=M2237
scaffold958|size17487	est2genome	expressed_sequence_match	4331	7832	16166	-	.	ID=scaffold958|size17487:hit:43123:3.12.0.0;Name=TRINITY_DN5717_c0_g1_i1;score=16166
scaffold958|size17487	est2genome	match_part	7704	7832	16166	-	.	ID=scaffold958|size17487:hsp:83660:3.12.0.0;Parent=scaffold958|size17487:hit:43123:3.12.0.0;Target=TRINITY_DN5717_c0_g1_i1 1 129 +;Gap=M129
scaffold958|size17487	est2genome	match_part	7421	7602	16166	-	.	ID=scaffold958|size17487:hsp:83661:3.12.0.0;Parent=scaffold958|size17487:hit:43123:3.12.0.0;Target=TRINITY_DN5717_c0_g1_i1 130 311 +;Gap=M182
scaffold958|size17487	est2genome	match_part	6732	7337	16166	-	.	ID=scaffold958|size17487:hsp:83662:3.12.0.0;Parent=scaffold958|size17487:hit:43123:3.12.0.0;Target=TRINITY_DN5717_c0_g1_i1 312 917 +;Gap=M606
scaffold958|size17487	est2genome	match_part	4331	6658	16166	-	.	ID=scaffold958|size17487:hsp:83663:3.12.0.0;Parent=scaffold958|size17487:hit:43123:3.12.0.0;Target=TRINITY_DN5717_c0_g1_i1 918 3245 +;Gap=M2328
scaffold958|size17487	est2genome	expressed_sequence_match	4422	7832	16144	-	.	ID=scaffold958|size17487:hit:43124:3.12.0.0;Name=TRINITY_DN13071_c0_g1_i5;score=16144
scaffold958|size17487	est2genome	match_part	7704	7832	16144	-	.	ID=scaffold958|size17487:hsp:83664:3.12.0.0;Parent=scaffold958|size17487:hit:43124:3.12.0.0;Target=TRINITY_DN13071_c0_g1_i5 1 129 +;Gap=M129
scaffold958|size17487	est2genome	match_part	6732	7602	16144	-	.	ID=scaffold958|size17487:hsp:83665:3.12.0.0;Parent=scaffold958|size17487:hit:43124:3.12.0.0;Target=TRINITY_DN13071_c0_g1_i5 130 1000 +;Gap=M871
scaffold958|size17487	est2genome	match_part	4422	6658	16144	-	.	ID=scaffold958|size17487:hsp:83666:3.12.0.0;Parent=scaffold958|size17487:hit:43124:3.12.0.0;Target=TRINITY_DN13071_c0_g1_i5 1001 3237 +;Gap=M2237
scaffold958|size17487	est2genome	expressed_sequence_match	4113	4343	1155	+	.	ID=scaffold958|size17487:hit:43125:3.12.0.0;Name=TRINITY_DN13068_c0_g1_i1;score=1155
scaffold958|size17487	est2genome	match_part	4113	4343	1155	+	.	ID=scaffold958|size17487:hsp:83667:3.12.0.0;Parent=scaffold958|size17487:hit:43125:3.12.0.0;Target=TRINITY_DN13068_c0_g1_i1 1 231 -;Gap=M231
scaffold958|size17487	est2genome	expressed_sequence_match	4422	7832	16566	-	.	ID=scaffold958|size17487:hit:43126:3.12.0.0;Name=TRINITY_DN13071_c0_g1_i6;score=16566
scaffold958|size17487	est2genome	match_part	5503	7832	16566	-	.	ID=scaffold958|size17487:hsp:83668:3.12.0.0;Parent=scaffold958|size17487:hit:43126:3.12.0.0;Target=TRINITY_DN13071_c0_g1_i6 1 2330 +;Gap=M2330
scaffold958|size17487	est2genome	match_part	4422	5408	16566	-	.	ID=scaffold958|size17487:hsp:83669:3.12.0.0;Parent=scaffold958|size17487:hit:43126:3.12.0.0;Target=TRINITY_DN13071_c0_g1_i6 2331 3317 +;Gap=M987
scaffold958|size17487	est2genome	expressed_sequence_match	4331	7832	15677	-	.	ID=scaffold958|size17487:hit:43127:3.12.0.0;Name=TRINITY_DN5717_c0_g1_i2;score=15677
scaffold958|size17487	est2genome	match_part	7704	7832	15677	-	.	ID=scaffold958|size17487:hsp:83670:3.12.0.0;Parent=scaffold958|size17487:hit:43127:3.12.0.0;Target=TRINITY_DN5717_c0_g1_i2 1 129 +;Gap=M129
scaffold958|size17487	est2genome	match_part	7421	7602	15677	-	.	ID=scaffold958|size17487:hsp:83671:3.12.0.0;Parent=scaffold958|size17487:hit:43127:3.12.0.0;Target=TRINITY_DN5717_c0_g1_i2 130 311 +;Gap=M182
scaffold958|size17487	est2genome	match_part	6732	7337	15677	-	.	ID=scaffold958|size17487:hsp:83672:3.12.0.0;Parent=scaffold958|size17487:hit:43127:3.12.0.0;Target=TRINITY_DN5717_c0_g1_i2 312 917 +;Gap=M606
scaffold958|size17487	est2genome	match_part	5503	6658	15677	-	.	ID=scaffold958|size17487:hsp:83673:3.12.0.0;Parent=scaffold958|size17487:hit:43127:3.12.0.0;Target=TRINITY_DN5717_c0_g1_i2 918 2073 +;Gap=M1156
scaffold958|size17487	est2genome	match_part	4331	5408	15677	-	.	ID=scaffold958|size17487:hsp:83674:3.12.0.0;Parent=scaffold958|size17487:hit:43127:3.12.0.0;Target=TRINITY_DN5717_c0_g1_i2 2074 3151 +;Gap=M1078
scaffold958|size17487	est2genome	expressed_sequence_match	4422	7832	15606	-	.	ID=scaffold958|size17487:hit:43128:3.12.0.0;Name=TRINITY_DN13071_c0_g1_i7;score=15606
scaffold958|size17487	est2genome	match_part	7704	7832	15606	-	.	ID=scaffold958|size17487:hsp:83675:3.12.0.0;Parent=scaffold958|size17487:hit:43128:3.12.0.0;Target=TRINITY_DN13071_c0_g1_i7 1 129 +;Gap=M129
scaffold958|size17487	est2genome	match_part	7421	7602	15606	-	.	ID=scaffold958|size17487:hsp:83676:3.12.0.0;Parent=scaffold958|size17487:hit:43128:3.12.0.0;Target=TRINITY_DN13071_c0_g1_i7 130 311 +;Gap=M182
scaffold958|size17487	est2genome	match_part	5503	7337	15606	-	.	ID=scaffold958|size17487:hsp:83677:3.12.0.0;Parent=scaffold958|size17487:hit:43128:3.12.0.0;Target=TRINITY_DN13071_c0_g1_i7 312 2146 +;Gap=M1835
scaffold958|size17487	est2genome	match_part	4422	5408	15606	-	.	ID=scaffold958|size17487:hsp:83678:3.12.0.0;Parent=scaffold958|size17487:hit:43128:3.12.0.0;Target=TRINITY_DN13071_c0_g1_i7 2147 3133 +;Gap=M987
scaffold958|size17487	est2genome	expressed_sequence_match	13496	14752	6273	-	.	ID=scaffold958|size17487:hit:43129:3.12.0.0;Name=TRINITY_DN1782_c0_g1_i1;score=6273
scaffold958|size17487	est2genome	match_part	13496	14752	6273	-	.	ID=scaffold958|size17487:hsp:83679:3.12.0.0;Parent=scaffold958|size17487:hit:43129:3.12.0.0;Target=TRINITY_DN1782_c0_g1_i1 1 1258 -;Gap=M1257
scaffold250|size156744	.	contig	1	156753	.	.	.	ID=scaffold250|size156744;Name=scaffold250|size156744
scaffold250|size156744	maker	gene	30994	31904	.	+	.	ID=CCRYP_018303|size156744-exonerate_est2genome-gene-0.1;Name=CCRYP_018303|size156744-exonerate_est2genome-gene-0.1;Alias=maker-scaffold250|size156744-exonerate_est2genome-gene-0.1;
scaffold250|size156744	maker	mRNA	30994	31904	.	+	.	ID=CCRYP_018303|size156744-exonerate_est2genome-gene-0.1-mRNA-1;Parent=CCRYP_018303|size156744-exonerate_est2genome-gene-0.1;Name=CCRYP_018303|size156744-exonerate_est2genome-gene-0.1-mRNA-1;Alias=maker-scaffold250|size156744-exonerate_est2genome-gene-0.1-mRNA-1;_AED=0.00;_QI=16|1|1|1|0|0|2|264|81;_eAED=0.00;score=2573;
scaffold250|size156744	maker	exon	30994	31434	.	+	.	ID=CCRYP_018303-RA|size156744-exonerate_est2genome-gene-0.1-mRNA-1:exon:5108;Parent=CCRYP_018303-RA|size156744-exonerate_est2genome-gene-0.1-mRNA-1;
scaffold250|size156744	maker	exon	31820	31904	.	+	.	ID=CCRYP_018303-RA|size156744-exonerate_est2genome-gene-0.1-mRNA-1:exon:5109;Parent=CCRYP_018303-RA|size156744-exonerate_est2genome-gene-0.1-mRNA-1;
scaffold250|size156744	maker	five_prime_UTR	30994	31009	.	+	.	ID=CCRYP_018303-RA|size156744-exonerate_est2genome-gene-0.1-mRNA-1:five_prime_utr;Parent=CCRYP_018303-RA|size156744-exonerate_est2genome-gene-0.1-mRNA-1;
scaffold250|size156744	maker	CDS	31010	31255	.	+	0	ID=CCRYP_018303-RA|size156744-exonerate_est2genome-gene-0.1-mRNA-1:cds;Parent=CCRYP_018303-RA|size156744-exonerate_est2genome-gene-0.1-mRNA-1;
scaffold250|size156744	maker	three_prime_UTR	31256	31434	.	+	.	ID=CCRYP_018303-RA|size156744-exonerate_est2genome-gene-0.1-mRNA-1:three_prime_utr;Parent=CCRYP_018303-RA|size156744-exonerate_est2genome-gene-0.1-mRNA-1;
scaffold250|size156744	maker	three_prime_UTR	31820	31904	.	+	.	ID=CCRYP_018303-RA|size156744-exonerate_est2genome-gene-0.1-mRNA-1:three_prime_utr;Parent=CCRYP_018303-RA|size156744-exonerate_est2genome-gene-0.1-mRNA-1;
scaffold250|size156744	maker	gene	80723	87139	.	+	.	ID=CCRYP_018313|size156744-exonerate_est2genome-gene-0.3;Name=CCRYP_018313|size156744-exonerate_est2genome-gene-0.3;Alias=maker-scaffold250|size156744-exonerate_est2genome-gene-0.3;
scaffold250|size156744	maker	mRNA	80723	87139	.	+	.	ID=CCRYP_018313|size156744-exonerate_est2genome-gene-0.3-mRNA-1;Parent=CCRYP_018313|size156744-exonerate_est2genome-gene-0.3;Name=CCRYP_018313|size156744-exonerate_est2genome-gene-0.3-mRNA-1;Alias=maker-scaffold250|size156744-exonerate_est2genome-gene-0.3-mRNA-1;_AED=0.03;_QI=1251|1|1|1|0.81|0.83|12|1175|1018;_eAED=0.03;score=5483;
scaffold250|size156744	maker	mRNA	80723	84521	.	+	.	ID=CCRYP_018313|size156744-exonerate_est2genome-gene-0.3-mRNA-2;Parent=CCRYP_018313|size156744-exonerate_est2genome-gene-0.3;Name=CCRYP_018313|size156744-exonerate_est2genome-gene-0.3-mRNA-2;Alias=maker-scaffold250|size156744-exonerate_est2genome-gene-0.3-mRNA-2;_AED=0.22;_QI=1251|1|1|1|0.83|0.85|7|156|620;_eAED=0.22;score=3270;
scaffold250|size156744	maker	exon	80723	82066	.	+	.	ID=CCRYP_018313-RB|size156744-exonerate_est2genome-gene-0.3-mRNA-1:exon:5110;Parent=CCRYP_018313-RB|size156744-exonerate_est2genome-gene-0.3-mRNA-1,CCRYP_018313-RB|size156744-exonerate_est2genome-gene-0.3-mRNA-2;
scaffold250|size156744	maker	exon	82146	82682	.	+	.	ID=CCRYP_018313-RB|size156744-exonerate_est2genome-gene-0.3-mRNA-1:exon:5111;Parent=CCRYP_018313-RB|size156744-exonerate_est2genome-gene-0.3-mRNA-1,CCRYP_018313-RB|size156744-exonerate_est2genome-gene-0.3-mRNA-2;
scaffold250|size156744	maker	exon	82784	82860	.	+	.	ID=CCRYP_018313-RB|size156744-exonerate_est2genome-gene-0.3-mRNA-1:exon:5112;Parent=CCRYP_018313-RB|size156744-exonerate_est2genome-gene-0.3-mRNA-1,CCRYP_018313-RB|size156744-exonerate_est2genome-gene-0.3-mRNA-2;
scaffold250|size156744	maker	exon	82962	83017	.	+	.	ID=CCRYP_018313-RB|size156744-exonerate_est2genome-gene-0.3-mRNA-1:exon:5113;Parent=CCRYP_018313-RB|size156744-exonerate_est2genome-gene-0.3-mRNA-1,CCRYP_018313-RB|size156744-exonerate_est2genome-gene-0.3-mRNA-2;
scaffold250|size156744	maker	exon	83102	83562	.	+	.	ID=CCRYP_018313-RB|size156744-exonerate_est2genome-gene-0.3-mRNA-1:exon:5114;Parent=CCRYP_018313-RB|size156744-exonerate_est2genome-gene-0.3-mRNA-1,CCRYP_018313-RB|size156744-exonerate_est2genome-gene-0.3-mRNA-2;
scaffold250|size156744	maker	exon	83640	83702	.	+	.	ID=CCRYP_018313-RB|size156744-exonerate_est2genome-gene-0.3-mRNA-1:exon:5115;Parent=CCRYP_018313-RB|size156744-exonerate_est2genome-gene-0.3-mRNA-1,CCRYP_018313-RB|size156744-exonerate_est2genome-gene-0.3-mRNA-2;
scaffold250|size156744	maker	exon	83790	84335	.	+	.	ID=CCRYP_018313-RB|size156744-exonerate_est2genome-gene-0.3-mRNA-1:exon:5116;Parent=CCRYP_018313-RB|size156744-exonerate_est2genome-gene-0.3-mRNA-1;
scaffold250|size156744	maker	exon	84415	85126	.	+	.	ID=CCRYP_018313-RB|size156744-exonerate_est2genome-gene-0.3-mRNA-1:exon:5117;Parent=CCRYP_018313-RB|size156744-exonerate_est2genome-gene-0.3-mRNA-1;
scaffold250|size156744	maker	exon	85199	85787	.	+	.	ID=CCRYP_018313-RB|size156744-exonerate_est2genome-gene-0.3-mRNA-1:exon:5118;Parent=CCRYP_018313-RB|size156744-exonerate_est2genome-gene-0.3-mRNA-1;
scaffold250|size156744	maker	exon	85865	86128	.	+	.	ID=CCRYP_018313-RB|size156744-exonerate_est2genome-gene-0.3-mRNA-1:exon:5119;Parent=CCRYP_018313-RB|size156744-exonerate_est2genome-gene-0.3-mRNA-1;
scaffold250|size156744	maker	exon	86218	86682	.	+	.	ID=CCRYP_018313-RB|size156744-exonerate_est2genome-gene-0.3-mRNA-1:exon:5120;Parent=CCRYP_018313-RB|size156744-exonerate_est2genome-gene-0.3-mRNA-1;
scaffold250|size156744	maker	exon	86771	87139	.	+	.	ID=CCRYP_018313-RB|size156744-exonerate_est2genome-gene-0.3-mRNA-1:exon:5121;Parent=CCRYP_018313-RB|size156744-exonerate_est2genome-gene-0.3-mRNA-1;
scaffold250|size156744	maker	exon	83790	84521	.	+	.	ID=CCRYP_018313-RA|size156744-exonerate_est2genome-gene-0.3-mRNA-2:exon:5122;Parent=CCRYP_018313-RA|size156744-exonerate_est2genome-gene-0.3-mRNA-2;
scaffold250|size156744	maker	five_prime_UTR	80723	81973	.	+	.	ID=CCRYP_018313-RB|size156744-exonerate_est2genome-gene-0.3-mRNA-1:five_prime_utr;Parent=CCRYP_018313-RB|size156744-exonerate_est2genome-gene-0.3-mRNA-1;
scaffold250|size156744	maker	CDS	81974	82066	.	+	0	ID=CCRYP_018313-RB|size156744-exonerate_est2genome-gene-0.3-mRNA-1:cds;Parent=CCRYP_018313-RB|size156744-exonerate_est2genome-gene-0.3-mRNA-1;
scaffold250|size156744	maker	CDS	82146	82682	.	+	0	ID=CCRYP_018313-RB|size156744-exonerate_est2genome-gene-0.3-mRNA-1:cds;Parent=CCRYP_018313-RB|size156744-exonerate_est2genome-gene-0.3-mRNA-1;
scaffold250|size156744	maker	CDS	82784	82860	.	+	0	ID=CCRYP_018313-RB|size156744-exonerate_est2genome-gene-0.3-mRNA-1:cds;Parent=CCRYP_018313-RB|size156744-exonerate_est2genome-gene-0.3-mRNA-1;
scaffold250|size156744	maker	CDS	82962	83017	.	+	1	ID=CCRYP_018313-RB|size156744-exonerate_est2genome-gene-0.3-mRNA-1:cds;Parent=CCRYP_018313-RB|size156744-exonerate_est2genome-gene-0.3-mRNA-1;
scaffold250|size156744	maker	CDS	83102	83562	.	+	2	ID=CCRYP_018313-RB|size156744-exonerate_est2genome-gene-0.3-mRNA-1:cds;Parent=CCRYP_018313-RB|size156744-exonerate_est2genome-gene-0.3-mRNA-1;
scaffold250|size156744	maker	CDS	83640	83702	.	+	0	ID=CCRYP_018313-RB|size156744-exonerate_est2genome-gene-0.3-mRNA-1:cds;Parent=CCRYP_018313-RB|size156744-exonerate_est2genome-gene-0.3-mRNA-1;
scaffold250|size156744	maker	CDS	83790	84335	.	+	0	ID=CCRYP_018313-RB|size156744-exonerate_est2genome-gene-0.3-mRNA-1:cds;Parent=CCRYP_018313-RB|size156744-exonerate_est2genome-gene-0.3-mRNA-1;
scaffold250|size156744	maker	CDS	84415	85126	.	+	0	ID=CCRYP_018313-RB|size156744-exonerate_est2genome-gene-0.3-mRNA-1:cds;Parent=CCRYP_018313-RB|size156744-exonerate_est2genome-gene-0.3-mRNA-1;
scaffold250|size156744	maker	CDS	85199	85710	.	+	2	ID=CCRYP_018313-RB|size156744-exonerate_est2genome-gene-0.3-mRNA-1:cds;Parent=CCRYP_018313-RB|size156744-exonerate_est2genome-gene-0.3-mRNA-1;
scaffold250|size156744	maker	three_prime_UTR	85711	85787	.	+	.	ID=CCRYP_018313-RB|size156744-exonerate_est2genome-gene-0.3-mRNA-1:three_prime_utr;Parent=CCRYP_018313-RB|size156744-exonerate_est2genome-gene-0.3-mRNA-1;
scaffold250|size156744	maker	three_prime_UTR	85865	86128	.	+	.	ID=CCRYP_018313-RB|size156744-exonerate_est2genome-gene-0.3-mRNA-1:three_prime_utr;Parent=CCRYP_018313-RB|size156744-exonerate_est2genome-gene-0.3-mRNA-1;
scaffold250|size156744	maker	three_prime_UTR	86218	86682	.	+	.	ID=CCRYP_018313-RB|size156744-exonerate_est2genome-gene-0.3-mRNA-1:three_prime_utr;Parent=CCRYP_018313-RB|size156744-exonerate_est2genome-gene-0.3-mRNA-1;
scaffold250|size156744	maker	three_prime_UTR	86771	87139	.	+	.	ID=CCRYP_018313-RB|size156744-exonerate_est2genome-gene-0.3-mRNA-1:three_prime_utr;Parent=CCRYP_018313-RB|size156744-exonerate_est2genome-gene-0.3-mRNA-1;
scaffold250|size156744	maker	five_prime_UTR	80723	81973	.	+	.	ID=CCRYP_018313-RA|size156744-exonerate_est2genome-gene-0.3-mRNA-2:five_prime_utr;Parent=CCRYP_018313-RA|size156744-exonerate_est2genome-gene-0.3-mRNA-2;
scaffold250|size156744	maker	CDS	81974	82066	.	+	0	ID=CCRYP_018313-RA|size156744-exonerate_est2genome-gene-0.3-mRNA-2:cds;Parent=CCRYP_018313-RA|size156744-exonerate_est2genome-gene-0.3-mRNA-2;
scaffold250|size156744	maker	CDS	82146	82682	.	+	0	ID=CCRYP_018313-RA|size156744-exonerate_est2genome-gene-0.3-mRNA-2:cds;Parent=CCRYP_018313-RA|size156744-exonerate_est2genome-gene-0.3-mRNA-2;
scaffold250|size156744	maker	CDS	82784	82860	.	+	0	ID=CCRYP_018313-RA|size156744-exonerate_est2genome-gene-0.3-mRNA-2:cds;Parent=CCRYP_018313-RA|size156744-exonerate_est2genome-gene-0.3-mRNA-2;
scaffold250|size156744	maker	CDS	82962	83017	.	+	1	ID=CCRYP_018313-RA|size156744-exonerate_est2genome-gene-0.3-mRNA-2:cds;Parent=CCRYP_018313-RA|size156744-exonerate_est2genome-gene-0.3-mRNA-2;
scaffold250|size156744	maker	CDS	83102	83562	.	+	2	ID=CCRYP_018313-RA|size156744-exonerate_est2genome-gene-0.3-mRNA-2:cds;Parent=CCRYP_018313-RA|size156744-exonerate_est2genome-gene-0.3-mRNA-2;
scaffold250|size156744	maker	CDS	83640	83702	.	+	0	ID=CCRYP_018313-RA|size156744-exonerate_est2genome-gene-0.3-mRNA-2:cds;Parent=CCRYP_018313-RA|size156744-exonerate_est2genome-gene-0.3-mRNA-2;
scaffold250|size156744	maker	CDS	83790	84365	.	+	0	ID=CCRYP_018313-RA|size156744-exonerate_est2genome-gene-0.3-mRNA-2:cds;Parent=CCRYP_018313-RA|size156744-exonerate_est2genome-gene-0.3-mRNA-2;
scaffold250|size156744	maker	three_prime_UTR	84366	84521	.	+	.	ID=CCRYP_018313-RA|size156744-exonerate_est2genome-gene-0.3-mRNA-2:three_prime_utr;Parent=CCRYP_018313-RA|size156744-exonerate_est2genome-gene-0.3-mRNA-2;
scaffold250|size156744	maker	gene	107343	113455	.	+	.	ID=CCRYP_018317|size156744-exonerate_protein2genome-gene-0.15;Name=CCRYP_018317|size156744-exonerate_protein2genome-gene-0.15;Alias=maker-scaffold250|size156744-exonerate_protein2genome-gene-0.15;
scaffold250|size156744	maker	mRNA	107343	113455	.	+	.	ID=CCRYP_018317|size156744-exonerate_protein2genome-gene-0.15-mRNA-1;Parent=CCRYP_018317|size156744-exonerate_protein2genome-gene-0.15;Name=CCRYP_018317|size156744-exonerate_protein2genome-gene-0.15-mRNA-1;Alias=maker-scaffold250|size156744-exonerate_protein2genome-gene-0.15-mRNA-1;_AED=0.07;_QI=1261|1|0.90|1|0.8|0.90|11|0|1335;_eAED=0.05;score=5269;
scaffold250|size156744	maker	exon	107343	108696	.	+	.	ID=CCRYP_018317-RA|size156744-exonerate_protein2genome-gene-0.15-mRNA-1:exon:5123;Parent=CCRYP_018317-RA|size156744-exonerate_protein2genome-gene-0.15-mRNA-1;
scaffold250|size156744	maker	exon	108776	109312	.	+	.	ID=CCRYP_018317-RA|size156744-exonerate_protein2genome-gene-0.15-mRNA-1:exon:5124;Parent=CCRYP_018317-RA|size156744-exonerate_protein2genome-gene-0.15-mRNA-1;
scaffold250|size156744	maker	exon	109414	109490	.	+	.	ID=CCRYP_018317-RA|size156744-exonerate_protein2genome-gene-0.15-mRNA-1:exon:5125;Parent=CCRYP_018317-RA|size156744-exonerate_protein2genome-gene-0.15-mRNA-1;
scaffold250|size156744	maker	exon	109592	109647	.	+	.	ID=CCRYP_018317-RA|size156744-exonerate_protein2genome-gene-0.15-mRNA-1:exon:5126;Parent=CCRYP_018317-RA|size156744-exonerate_protein2genome-gene-0.15-mRNA-1;
scaffold250|size156744	maker	exon	109732	110192	.	+	.	ID=CCRYP_018317-RA|size156744-exonerate_protein2genome-gene-0.15-mRNA-1:exon:5127;Parent=CCRYP_018317-RA|size156744-exonerate_protein2genome-gene-0.15-mRNA-1;
scaffold250|size156744	maker	exon	110270	110332	.	+	.	ID=CCRYP_018317-RA|size156744-exonerate_protein2genome-gene-0.15-mRNA-1:exon:5128;Parent=CCRYP_018317-RA|size156744-exonerate_protein2genome-gene-0.15-mRNA-1;
scaffold250|size156744	maker	exon	110420	110965	.	+	.	ID=CCRYP_018317-RA|size156744-exonerate_protein2genome-gene-0.15-mRNA-1:exon:5129;Parent=CCRYP_018317-RA|size156744-exonerate_protein2genome-gene-0.15-mRNA-1;
scaffold250|size156744	maker	exon	111045	111756	.	+	.	ID=CCRYP_018317-RA|size156744-exonerate_protein2genome-gene-0.15-mRNA-1:exon:5130;Parent=CCRYP_018317-RA|size156744-exonerate_protein2genome-gene-0.15-mRNA-1;
scaffold250|size156744	maker	exon	111829	112418	.	+	.	ID=CCRYP_018317-RA|size156744-exonerate_protein2genome-gene-0.15-mRNA-1:exon:5131;Parent=CCRYP_018317-RA|size156744-exonerate_protein2genome-gene-0.15-mRNA-1;
scaffold250|size156744	maker	exon	112494	112757	.	+	.	ID=CCRYP_018317-RA|size156744-exonerate_protein2genome-gene-0.15-mRNA-1:exon:5132;Parent=CCRYP_018317-RA|size156744-exonerate_protein2genome-gene-0.15-mRNA-1;
scaffold250|size156744	maker	exon	112847	113455	.	+	.	ID=CCRYP_018317-RA|size156744-exonerate_protein2genome-gene-0.15-mRNA-1:exon:5133;Parent=CCRYP_018317-RA|size156744-exonerate_protein2genome-gene-0.15-mRNA-1;
scaffold250|size156744	maker	five_prime_UTR	107343	108603	.	+	.	ID=CCRYP_018317-RA|size156744-exonerate_protein2genome-gene-0.15-mRNA-1:five_prime_utr;Parent=CCRYP_018317-RA|size156744-exonerate_protein2genome-gene-0.15-mRNA-1;
scaffold250|size156744	maker	CDS	108604	108696	.	+	0	ID=CCRYP_018317-RA|size156744-exonerate_protein2genome-gene-0.15-mRNA-1:cds;Parent=CCRYP_018317-RA|size156744-exonerate_protein2genome-gene-0.15-mRNA-1;
scaffold250|size156744	maker	CDS	108776	109312	.	+	0	ID=CCRYP_018317-RA|size156744-exonerate_protein2genome-gene-0.15-mRNA-1:cds;Parent=CCRYP_018317-RA|size156744-exonerate_protein2genome-gene-0.15-mRNA-1;
scaffold250|size156744	maker	CDS	109414	109490	.	+	0	ID=CCRYP_018317-RA|size156744-exonerate_protein2genome-gene-0.15-mRNA-1:cds;Parent=CCRYP_018317-RA|size156744-exonerate_protein2genome-gene-0.15-mRNA-1;
scaffold250|size156744	maker	CDS	109592	109647	.	+	1	ID=CCRYP_018317-RA|size156744-exonerate_protein2genome-gene-0.15-mRNA-1:cds;Parent=CCRYP_018317-RA|size156744-exonerate_protein2genome-gene-0.15-mRNA-1;
scaffold250|size156744	maker	CDS	109732	110192	.	+	2	ID=CCRYP_018317-RA|size156744-exonerate_protein2genome-gene-0.15-mRNA-1:cds;Parent=CCRYP_018317-RA|size156744-exonerate_protein2genome-gene-0.15-mRNA-1;
scaffold250|size156744	maker	CDS	110270	110332	.	+	0	ID=CCRYP_018317-RA|size156744-exonerate_protein2genome-gene-0.15-mRNA-1:cds;Parent=CCRYP_018317-RA|size156744-exonerate_protein2genome-gene-0.15-mRNA-1;
scaffold250|size156744	maker	CDS	110420	110965	.	+	0	ID=CCRYP_018317-RA|size156744-exonerate_protein2genome-gene-0.15-mRNA-1:cds;Parent=CCRYP_018317-RA|size156744-exonerate_protein2genome-gene-0.15-mRNA-1;
scaffold250|size156744	maker	CDS	111045	111756	.	+	0	ID=CCRYP_018317-RA|size156744-exonerate_protein2genome-gene-0.15-mRNA-1:cds;Parent=CCRYP_018317-RA|size156744-exonerate_protein2genome-gene-0.15-mRNA-1;
scaffold250|size156744	maker	CDS	111829	112418	.	+	2	ID=CCRYP_018317-RA|size156744-exonerate_protein2genome-gene-0.15-mRNA-1:cds;Parent=CCRYP_018317-RA|size156744-exonerate_protein2genome-gene-0.15-mRNA-1;
scaffold250|size156744	maker	CDS	112494	112757	.	+	0	ID=CCRYP_018317-RA|size156744-exonerate_protein2genome-gene-0.15-mRNA-1:cds;Parent=CCRYP_018317-RA|size156744-exonerate_protein2genome-gene-0.15-mRNA-1;
scaffold250|size156744	maker	CDS	112847	113455	.	+	0	ID=CCRYP_018317-RA|size156744-exonerate_protein2genome-gene-0.15-mRNA-1:cds;Parent=CCRYP_018317-RA|size156744-exonerate_protein2genome-gene-0.15-mRNA-1;
scaffold250|size156744	maker	gene	153937	155773	.	+	.	ID=CCRYP_018320|size156744-exonerate_est2genome-gene-0.6;Name=CCRYP_018320|size156744-exonerate_est2genome-gene-0.6;Alias=maker-scaffold250|size156744-exonerate_est2genome-gene-0.6;
scaffold250|size156744	maker	mRNA	153937	155773	.	+	.	ID=CCRYP_018320|size156744-exonerate_est2genome-gene-0.6-mRNA-1;Parent=CCRYP_018320|size156744-exonerate_est2genome-gene-0.6;Name=CCRYP_018320|size156744-exonerate_est2genome-gene-0.6-mRNA-1;Alias=maker-scaffold250|size156744-exonerate_est2genome-gene-0.6-mRNA-1;_AED=0.06;_QI=327|1|0.8|1|1|0.8|5|0|382;_eAED=0.06;score=1473;
scaffold250|size156744	maker	exon	153937	154356	.	+	.	ID=CCRYP_018320-RA|size156744-exonerate_est2genome-gene-0.6-mRNA-1:exon:5134;Parent=CCRYP_018320-RA|size156744-exonerate_est2genome-gene-0.6-mRNA-1;
scaffold250|size156744	maker	exon	154437	154973	.	+	.	ID=CCRYP_018320-RA|size156744-exonerate_est2genome-gene-0.6-mRNA-1:exon:5135;Parent=CCRYP_018320-RA|size156744-exonerate_est2genome-gene-0.6-mRNA-1;
scaffold250|size156744	maker	exon	155075	155151	.	+	.	ID=CCRYP_018320-RA|size156744-exonerate_est2genome-gene-0.6-mRNA-1:exon:5136;Parent=CCRYP_018320-RA|size156744-exonerate_est2genome-gene-0.6-mRNA-1;
scaffold250|size156744	maker	exon	155253	155308	.	+	.	ID=CCRYP_018320-RA|size156744-exonerate_est2genome-gene-0.6-mRNA-1:exon:5137;Parent=CCRYP_018320-RA|size156744-exonerate_est2genome-gene-0.6-mRNA-1;
scaffold250|size156744	maker	exon	155391	155773	.	+	.	ID=CCRYP_018320-RA|size156744-exonerate_est2genome-gene-0.6-mRNA-1:exon:5138;Parent=CCRYP_018320-RA|size156744-exonerate_est2genome-gene-0.6-mRNA-1;
scaffold250|size156744	maker	five_prime_UTR	153937	154263	.	+	.	ID=CCRYP_018320-RA|size156744-exonerate_est2genome-gene-0.6-mRNA-1:five_prime_utr;Parent=CCRYP_018320-RA|size156744-exonerate_est2genome-gene-0.6-mRNA-1;
scaffold250|size156744	maker	CDS	154264	154356	.	+	0	ID=CCRYP_018320-RA|size156744-exonerate_est2genome-gene-0.6-mRNA-1:cds;Parent=CCRYP_018320-RA|size156744-exonerate_est2genome-gene-0.6-mRNA-1;
scaffold250|size156744	maker	CDS	154437	154973	.	+	0	ID=CCRYP_018320-RA|size156744-exonerate_est2genome-gene-0.6-mRNA-1:cds;Parent=CCRYP_018320-RA|size156744-exonerate_est2genome-gene-0.6-mRNA-1;
scaffold250|size156744	maker	CDS	155075	155151	.	+	0	ID=CCRYP_018320-RA|size156744-exonerate_est2genome-gene-0.6-mRNA-1:cds;Parent=CCRYP_018320-RA|size156744-exonerate_est2genome-gene-0.6-mRNA-1;
scaffold250|size156744	maker	CDS	155253	155308	.	+	1	ID=CCRYP_018320-RA|size156744-exonerate_est2genome-gene-0.6-mRNA-1:cds;Parent=CCRYP_018320-RA|size156744-exonerate_est2genome-gene-0.6-mRNA-1;
scaffold250|size156744	maker	CDS	155391	155773	.	+	2	ID=CCRYP_018320-RA|size156744-exonerate_est2genome-gene-0.6-mRNA-1:cds;Parent=CCRYP_018320-RA|size156744-exonerate_est2genome-gene-0.6-mRNA-1;
scaffold250|size156744	maker	gene	1451	3433	.	+	.	ID=CCRYP_018301|size156744-snap-gene-0.0;Name=CCRYP_018301|size156744-snap-gene-0.0;Alias=maker-scaffold250|size156744-snap-gene-0.0;
scaffold250|size156744	maker	mRNA	1451	3433	.	+	.	ID=CCRYP_018301|size156744-snap-gene-0.0-mRNA-1;Parent=CCRYP_018301|size156744-snap-gene-0.0;Name=CCRYP_018301|size156744-snap-gene-0.0-mRNA-1;Alias=maker-scaffold250|size156744-snap-gene-0.0-mRNA-1;_AED=0.06;_QI=124|0.66|0.5|1|1|1|4|172|482;_eAED=0.06;
scaffold250|size156744	maker	exon	1451	2048	.	+	.	ID=CCRYP_018301-RA|size156744-snap-gene-0.0-mRNA-1:exon:5139;Parent=CCRYP_018301-RA|size156744-snap-gene-0.0-mRNA-1;
scaffold250|size156744	maker	exon	2133	2613	.	+	.	ID=CCRYP_018301-RA|size156744-snap-gene-0.0-mRNA-1:exon:5140;Parent=CCRYP_018301-RA|size156744-snap-gene-0.0-mRNA-1;
scaffold250|size156744	maker	exon	2694	2869	.	+	.	ID=CCRYP_018301-RA|size156744-snap-gene-0.0-mRNA-1:exon:5141;Parent=CCRYP_018301-RA|size156744-snap-gene-0.0-mRNA-1;
scaffold250|size156744	maker	exon	2944	3433	.	+	.	ID=CCRYP_018301-RA|size156744-snap-gene-0.0-mRNA-1:exon:5142;Parent=CCRYP_018301-RA|size156744-snap-gene-0.0-mRNA-1;
scaffold250|size156744	maker	five_prime_UTR	1451	1574	.	+	.	ID=CCRYP_018301-RA|size156744-snap-gene-0.0-mRNA-1:five_prime_utr;Parent=CCRYP_018301-RA|size156744-snap-gene-0.0-mRNA-1;
scaffold250|size156744	maker	CDS	1575	2048	.	+	0	ID=CCRYP_018301-RA|size156744-snap-gene-0.0-mRNA-1:cds;Parent=CCRYP_018301-RA|size156744-snap-gene-0.0-mRNA-1;
scaffold250|size156744	maker	CDS	2133	2613	.	+	0	ID=CCRYP_018301-RA|size156744-snap-gene-0.0-mRNA-1:cds;Parent=CCRYP_018301-RA|size156744-snap-gene-0.0-mRNA-1;
scaffold250|size156744	maker	CDS	2694	2869	.	+	2	ID=CCRYP_018301-RA|size156744-snap-gene-0.0-mRNA-1:cds;Parent=CCRYP_018301-RA|size156744-snap-gene-0.0-mRNA-1;
scaffold250|size156744	maker	CDS	2944	3261	.	+	0	ID=CCRYP_018301-RA|size156744-snap-gene-0.0-mRNA-1:cds;Parent=CCRYP_018301-RA|size156744-snap-gene-0.0-mRNA-1;
scaffold250|size156744	maker	three_prime_UTR	3262	3433	.	+	.	ID=CCRYP_018301-RA|size156744-snap-gene-0.0-mRNA-1:three_prime_utr;Parent=CCRYP_018301-RA|size156744-snap-gene-0.0-mRNA-1;
scaffold250|size156744	maker	gene	135692	137374	.	+	.	ID=CCRYP_018318|size156744-processed-gene-0.47;Name=CCRYP_018318|size156744-processed-gene-0.47;Alias=snap_masked-scaffold250|size156744-processed-gene-0.47;
scaffold250|size156744	maker	mRNA	135692	137374	.	+	.	ID=CCRYP_018318|size156744-processed-gene-0.47-mRNA-1;Parent=CCRYP_018318|size156744-processed-gene-0.47;Name=CCRYP_018318|size156744-processed-gene-0.47-mRNA-1;Alias=snap_masked-scaffold250|size156744-processed-gene-0.47-mRNA-1;_AED=0.05;_QI=0|-1|0|1|-1|1|1|0|560;_eAED=0.08;
scaffold250|size156744	maker	exon	135692	137374	.	+	.	ID=CCRYP_018318-RA|size156744-processed-gene-0.47-mRNA-1:exon:5143;Parent=CCRYP_018318-RA|size156744-processed-gene-0.47-mRNA-1;
scaffold250|size156744	maker	CDS	135692	137374	.	+	0	ID=CCRYP_018318-RA|size156744-processed-gene-0.47-mRNA-1:cds;Parent=CCRYP_018318-RA|size156744-processed-gene-0.47-mRNA-1;
scaffold250|size156744	maker	gene	60127	63249	.	+	.	ID=CCRYP_018307|size156744-processed-gene-0.10;Name=CCRYP_018307|size156744-processed-gene-0.10;Alias=augustus_masked-scaffold250|size156744-processed-gene-0.10;
scaffold250|size156744	maker	mRNA	60127	63249	.	+	.	ID=CCRYP_018307|size156744-processed-gene-0.10-mRNA-1;Parent=CCRYP_018307|size156744-processed-gene-0.10;Name=CCRYP_018307|size156744-processed-gene-0.10-mRNA-1;Alias=augustus_masked-scaffold250|size156744-processed-gene-0.10-mRNA-1;_AED=0.19;_QI=192|1|1|1|1|1|2|1430|464;_eAED=0.19;
scaffold250|size156744	maker	exon	60127	60481	.	+	.	ID=CCRYP_018307-RA|size156744-processed-gene-0.10-mRNA-1:exon:5144;Parent=CCRYP_018307-RA|size156744-processed-gene-0.10-mRNA-1;
scaffold250|size156744	maker	exon	60588	63249	.	+	.	ID=CCRYP_018307-RA|size156744-processed-gene-0.10-mRNA-1:exon:5145;Parent=CCRYP_018307-RA|size156744-processed-gene-0.10-mRNA-1;
scaffold250|size156744	maker	five_prime_UTR	60127	60318	.	+	.	ID=CCRYP_018307-RA|size156744-processed-gene-0.10-mRNA-1:five_prime_utr;Parent=CCRYP_018307-RA|size156744-processed-gene-0.10-mRNA-1;
scaffold250|size156744	maker	CDS	60319	60481	.	+	0	ID=CCRYP_018307-RA|size156744-processed-gene-0.10-mRNA-1:cds;Parent=CCRYP_018307-RA|size156744-processed-gene-0.10-mRNA-1;
scaffold250|size156744	maker	CDS	60588	61819	.	+	2	ID=CCRYP_018307-RA|size156744-processed-gene-0.10-mRNA-1:cds;Parent=CCRYP_018307-RA|size156744-processed-gene-0.10-mRNA-1;
scaffold250|size156744	maker	three_prime_UTR	61820	63249	.	+	.	ID=CCRYP_018307-RA|size156744-processed-gene-0.10-mRNA-1:three_prime_utr;Parent=CCRYP_018307-RA|size156744-processed-gene-0.10-mRNA-1;
scaffold250|size156744	maker	gene	95413	95856	.	+	.	ID=CCRYP_018315|size156744-processed-gene-0.43;Name=CCRYP_018315|size156744-processed-gene-0.43;Alias=snap_masked-scaffold250|size156744-processed-gene-0.43;
scaffold250|size156744	maker	mRNA	95413	95856	.	+	.	ID=CCRYP_018315|size156744-processed-gene-0.43-mRNA-1;Parent=CCRYP_018315|size156744-processed-gene-0.43;Name=CCRYP_018315|size156744-processed-gene-0.43-mRNA-1;Alias=snap_masked-scaffold250|size156744-processed-gene-0.43-mRNA-1;_AED=0.28;_QI=0|-1|0|1|-1|1|1|0|147;_eAED=0.28;
scaffold250|size156744	maker	exon	95413	95856	.	+	.	ID=CCRYP_018315-RA|size156744-processed-gene-0.43-mRNA-1:exon:5146;Parent=CCRYP_018315-RA|size156744-processed-gene-0.43-mRNA-1;
scaffold250|size156744	maker	CDS	95413	95856	.	+	0	ID=CCRYP_018315-RA|size156744-processed-gene-0.43-mRNA-1:cds;Parent=CCRYP_018315-RA|size156744-processed-gene-0.43-mRNA-1;
scaffold250|size156744	maker	gene	63349	64953	.	+	.	ID=CCRYP_018309|size156744-processed-gene-0.38;Name=CCRYP_018309|size156744-processed-gene-0.38;Alias=snap_masked-scaffold250|size156744-processed-gene-0.38;
scaffold250|size156744	maker	mRNA	63349	64953	.	+	.	ID=CCRYP_018309|size156744-processed-gene-0.38-mRNA-1;Parent=CCRYP_018309|size156744-processed-gene-0.38;Name=CCRYP_018309|size156744-processed-gene-0.38-mRNA-1;Alias=snap_masked-scaffold250|size156744-processed-gene-0.38-mRNA-1;_AED=0.33;_QI=0|-1|0|1|-1|1|1|0|534;_eAED=0.33;
scaffold250|size156744	maker	exon	63349	64953	.	+	.	ID=CCRYP_018309-RA|size156744-processed-gene-0.38-mRNA-1:exon:5147;Parent=CCRYP_018309-RA|size156744-processed-gene-0.38-mRNA-1;
scaffold250|size156744	maker	CDS	63349	64953	.	+	0	ID=CCRYP_018309-RA|size156744-processed-gene-0.38-mRNA-1:cds;Parent=CCRYP_018309-RA|size156744-processed-gene-0.38-mRNA-1;
scaffold250|size156744	maker	gene	70909	71874	.	+	.	ID=CCRYP_018312|size156744-processed-gene-0.12;Name=CCRYP_018312|size156744-processed-gene-0.12;Alias=augustus_masked-scaffold250|size156744-processed-gene-0.12;
scaffold250|size156744	maker	mRNA	70909	71874	.	+	.	ID=CCRYP_018312|size156744-processed-gene-0.12-mRNA-1;Parent=CCRYP_018312|size156744-processed-gene-0.12;Name=CCRYP_018312|size156744-processed-gene-0.12-mRNA-1;Alias=augustus_masked-scaffold250|size156744-processed-gene-0.12-mRNA-1;_AED=0.36;_QI=0|-1|0|1|-1|1|1|0|321;_eAED=0.36;
scaffold250|size156744	maker	exon	70909	71874	.	+	.	ID=CCRYP_018312-RA|size156744-processed-gene-0.12-mRNA-1:exon:5148;Parent=CCRYP_018312-RA|size156744-processed-gene-0.12-mRNA-1;
scaffold250|size156744	maker	CDS	70909	71874	.	+	0	ID=CCRYP_018312-RA|size156744-processed-gene-0.12-mRNA-1:cds;Parent=CCRYP_018312-RA|size156744-processed-gene-0.12-mRNA-1;
scaffold250|size156744	maker	gene	95884	96361	.	+	.	ID=CCRYP_018316|size156744-processed-gene-0.44;Name=CCRYP_018316|size156744-processed-gene-0.44;Alias=snap_masked-scaffold250|size156744-processed-gene-0.44;
scaffold250|size156744	maker	mRNA	95884	96361	.	+	.	ID=CCRYP_018316|size156744-processed-gene-0.44-mRNA-1;Parent=CCRYP_018316|size156744-processed-gene-0.44;Name=CCRYP_018316|size156744-processed-gene-0.44-mRNA-1;Alias=snap_masked-scaffold250|size156744-processed-gene-0.44-mRNA-1;_AED=0.45;_QI=0|0|0|0.5|1|1|2|0|73;_eAED=0.39;
scaffold250|size156744	maker	exon	95884	96084	.	+	.	ID=CCRYP_018316-RA|size156744-processed-gene-0.44-mRNA-1:exon:5149;Parent=CCRYP_018316-RA|size156744-processed-gene-0.44-mRNA-1;
scaffold250|size156744	maker	exon	96341	96361	.	+	.	ID=CCRYP_018316-RA|size156744-processed-gene-0.44-mRNA-1:exon:5150;Parent=CCRYP_018316-RA|size156744-processed-gene-0.44-mRNA-1;
scaffold250|size156744	maker	CDS	95884	96084	.	+	0	ID=CCRYP_018316-RA|size156744-processed-gene-0.44-mRNA-1:cds;Parent=CCRYP_018316-RA|size156744-processed-gene-0.44-mRNA-1;
scaffold250|size156744	maker	CDS	96341	96361	.	+	0	ID=CCRYP_018316-RA|size156744-processed-gene-0.44-mRNA-1:cds;Parent=CCRYP_018316-RA|size156744-processed-gene-0.44-mRNA-1;
scaffold250|size156744	maker	gene	95127	95383	.	+	.	ID=CCRYP_018314|size156744-processed-gene-0.42;Name=CCRYP_018314|size156744-processed-gene-0.42;Alias=snap_masked-scaffold250|size156744-processed-gene-0.42;
scaffold250|size156744	maker	mRNA	95127	95383	.	+	.	ID=CCRYP_018314|size156744-processed-gene-0.42-mRNA-1;Parent=CCRYP_018314|size156744-processed-gene-0.42;Name=CCRYP_018314|size156744-processed-gene-0.42-mRNA-1;Alias=snap_masked-scaffold250|size156744-processed-gene-0.42-mRNA-1;_AED=0.39;_QI=0|0|0|1|1|1|2|0|77;_eAED=0.42;
scaffold250|size156744	maker	exon	95127	95157	.	+	.	ID=CCRYP_018314-RA|size156744-processed-gene-0.42-mRNA-1:exon:5151;Parent=CCRYP_018314-RA|size156744-processed-gene-0.42-mRNA-1;
scaffold250|size156744	maker	exon	95181	95383	.	+	.	ID=CCRYP_018314-RA|size156744-processed-gene-0.42-mRNA-1:exon:5152;Parent=CCRYP_018314-RA|size156744-processed-gene-0.42-mRNA-1;
scaffold250|size156744	maker	CDS	95127	95157	.	+	0	ID=CCRYP_018314-RA|size156744-processed-gene-0.42-mRNA-1:cds;Parent=CCRYP_018314-RA|size156744-processed-gene-0.42-mRNA-1;
scaffold250|size156744	maker	CDS	95181	95383	.	+	2	ID=CCRYP_018314-RA|size156744-processed-gene-0.42-mRNA-1:cds;Parent=CCRYP_018314-RA|size156744-processed-gene-0.42-mRNA-1;
scaffold250|size156744	maker	gene	137426	139433	.	-	.	ID=CCRYP_018319|size156744-snap-gene-0.8;Name=CCRYP_018319|size156744-snap-gene-0.8;Alias=maker-scaffold250|size156744-snap-gene-0.8;
scaffold250|size156744	maker	mRNA	137426	139433	.	-	.	ID=CCRYP_018319|size156744-snap-gene-0.8-mRNA-1;Parent=CCRYP_018319|size156744-snap-gene-0.8;Name=CCRYP_018319|size156744-snap-gene-0.8-mRNA-1;Alias=maker-scaffold250|size156744-snap-gene-0.8-mRNA-1;_AED=0.02;_QI=343|1|1|1|1|1|2|228|447;_eAED=0.02;
scaffold250|size156744	maker	exon	137426	138043	.	-	.	ID=CCRYP_018319-RA|size156744-snap-gene-0.8-mRNA-1:exon:5154;Parent=CCRYP_018319-RA|size156744-snap-gene-0.8-mRNA-1;
scaffold250|size156744	maker	exon	138137	139433	.	-	.	ID=CCRYP_018319-RA|size156744-snap-gene-0.8-mRNA-1:exon:5153;Parent=CCRYP_018319-RA|size156744-snap-gene-0.8-mRNA-1;
scaffold250|size156744	maker	five_prime_UTR	139091	139433	.	-	.	ID=CCRYP_018319-RA|size156744-snap-gene-0.8-mRNA-1:five_prime_utr;Parent=CCRYP_018319-RA|size156744-snap-gene-0.8-mRNA-1;
scaffold250|size156744	maker	CDS	138137	139090	.	-	0	ID=CCRYP_018319-RA|size156744-snap-gene-0.8-mRNA-1:cds;Parent=CCRYP_018319-RA|size156744-snap-gene-0.8-mRNA-1;
scaffold250|size156744	maker	CDS	137654	138043	.	-	0	ID=CCRYP_018319-RA|size156744-snap-gene-0.8-mRNA-1:cds;Parent=CCRYP_018319-RA|size156744-snap-gene-0.8-mRNA-1;
scaffold250|size156744	maker	three_prime_UTR	137426	137653	.	-	.	ID=CCRYP_018319-RA|size156744-snap-gene-0.8-mRNA-1:three_prime_utr;Parent=CCRYP_018319-RA|size156744-snap-gene-0.8-mRNA-1;
scaffold250|size156744	maker	gene	31003	33867	.	-	.	ID=CCRYP_018304|size156744-snap-gene-0.6;Name=CCRYP_018304|size156744-snap-gene-0.6;Alias=maker-scaffold250|size156744-snap-gene-0.6;
scaffold250|size156744	maker	mRNA	31003	33867	.	-	.	ID=CCRYP_018304|size156744-snap-gene-0.6-mRNA-1;Parent=CCRYP_018304|size156744-snap-gene-0.6;Name=CCRYP_018304|size156744-snap-gene-0.6-mRNA-1;Alias=maker-scaffold250|size156744-snap-gene-0.6-mRNA-1;_AED=0.11;_QI=329|1|1|1|1|1|2|158|750;_eAED=0.11;
scaffold250|size156744	maker	exon	31003	31810	.	-	.	ID=CCRYP_018304-RA|size156744-snap-gene-0.6-mRNA-1:exon:5156;Parent=CCRYP_018304-RA|size156744-snap-gene-0.6-mRNA-1;
scaffold250|size156744	maker	exon	31936	33867	.	-	.	ID=CCRYP_018304-RA|size156744-snap-gene-0.6-mRNA-1:exon:5155;Parent=CCRYP_018304-RA|size156744-snap-gene-0.6-mRNA-1;
scaffold250|size156744	maker	five_prime_UTR	33539	33867	.	-	.	ID=CCRYP_018304-RA|size156744-snap-gene-0.6-mRNA-1:five_prime_utr;Parent=CCRYP_018304-RA|size156744-snap-gene-0.6-mRNA-1;
scaffold250|size156744	maker	CDS	31936	33538	.	-	0	ID=CCRYP_018304-RA|size156744-snap-gene-0.6-mRNA-1:cds;Parent=CCRYP_018304-RA|size156744-snap-gene-0.6-mRNA-1;
scaffold250|size156744	maker	CDS	31161	31810	.	-	2	ID=CCRYP_018304-RA|size156744-snap-gene-0.6-mRNA-1:cds;Parent=CCRYP_018304-RA|size156744-snap-gene-0.6-mRNA-1;
scaffold250|size156744	maker	three_prime_UTR	31003	31160	.	-	.	ID=CCRYP_018304-RA|size156744-snap-gene-0.6-mRNA-1:three_prime_utr;Parent=CCRYP_018304-RA|size156744-snap-gene-0.6-mRNA-1;
scaffold250|size156744	maker	gene	65960	68023	.	-	.	ID=CCRYP_018310|size156744-processed-gene-0.54;Name=CCRYP_018310|size156744-processed-gene-0.54;Alias=snap_masked-scaffold250|size156744-processed-gene-0.54;
scaffold250|size156744	maker	mRNA	65960	68023	.	-	.	ID=CCRYP_018310|size156744-processed-gene-0.54-mRNA-1;Parent=CCRYP_018310|size156744-processed-gene-0.54;Name=CCRYP_018310|size156744-processed-gene-0.54-mRNA-1;Alias=snap_masked-scaffold250|size156744-processed-gene-0.54-mRNA-1;_AED=0.28;_QI=0|-1|0|1|-1|1|1|0|687;_eAED=0.28;
scaffold250|size156744	maker	exon	65960	68023	.	-	.	ID=CCRYP_018310-RA|size156744-processed-gene-0.54-mRNA-1:exon:5157;Parent=CCRYP_018310-RA|size156744-processed-gene-0.54-mRNA-1;
scaffold250|size156744	maker	CDS	65960	68023	.	-	0	ID=CCRYP_018310-RA|size156744-processed-gene-0.54-mRNA-1:cds;Parent=CCRYP_018310-RA|size156744-processed-gene-0.54-mRNA-1;
scaffold250|size156744	maker	gene	68724	70349	.	-	.	ID=CCRYP_018311|size156744-processed-gene-0.55;Name=CCRYP_018311|size156744-processed-gene-0.55;Alias=snap_masked-scaffold250|size156744-processed-gene-0.55;
scaffold250|size156744	maker	mRNA	68724	70349	.	-	.	ID=CCRYP_018311|size156744-processed-gene-0.55-mRNA-1;Parent=CCRYP_018311|size156744-processed-gene-0.55;Name=CCRYP_018311|size156744-processed-gene-0.55-mRNA-1;Alias=snap_masked-scaffold250|size156744-processed-gene-0.55-mRNA-1;_AED=0.33;_QI=0|-1|0|1|-1|1|1|0|541;_eAED=0.33;
scaffold250|size156744	maker	exon	68724	70349	.	-	.	ID=CCRYP_018311-RA|size156744-processed-gene-0.55-mRNA-1:exon:5158;Parent=CCRYP_018311-RA|size156744-processed-gene-0.55-mRNA-1;
scaffold250|size156744	maker	CDS	68724	70349	.	-	0	ID=CCRYP_018311-RA|size156744-processed-gene-0.55-mRNA-1:cds;Parent=CCRYP_018311-RA|size156744-processed-gene-0.55-mRNA-1;
scaffold250|size156744	maker	gene	58002	59954	.	-	.	ID=CCRYP_018306|size156744-snap-gene-0.7;Name=CCRYP_018306|size156744-snap-gene-0.7;Alias=maker-scaffold250|size156744-snap-gene-0.7;
scaffold250|size156744	maker	mRNA	58002	59954	.	-	.	ID=CCRYP_018306|size156744-snap-gene-0.7-mRNA-1;Parent=CCRYP_018306|size156744-snap-gene-0.7;Name=CCRYP_018306|size156744-snap-gene-0.7-mRNA-1;Alias=maker-scaffold250|size156744-snap-gene-0.7-mRNA-1;_AED=0.34;_QI=91|1|1|1|1|1|4|310|422;_eAED=0.34;
scaffold250|size156744	maker	exon	58002	58881	.	-	.	ID=CCRYP_018306-RA|size156744-snap-gene-0.7-mRNA-1:exon:5162;Parent=CCRYP_018306-RA|size156744-snap-gene-0.7-mRNA-1;
scaffold250|size156744	maker	exon	58975	58995	.	-	.	ID=CCRYP_018306-RA|size156744-snap-gene-0.7-mRNA-1:exon:5161;Parent=CCRYP_018306-RA|size156744-snap-gene-0.7-mRNA-1;
scaffold250|size156744	maker	exon	59072	59406	.	-	.	ID=CCRYP_018306-RA|size156744-snap-gene-0.7-mRNA-1:exon:5160;Parent=CCRYP_018306-RA|size156744-snap-gene-0.7-mRNA-1;
scaffold250|size156744	maker	exon	59521	59954	.	-	.	ID=CCRYP_018306-RA|size156744-snap-gene-0.7-mRNA-1:exon:5159;Parent=CCRYP_018306-RA|size156744-snap-gene-0.7-mRNA-1;
scaffold250|size156744	maker	five_prime_UTR	59864	59954	.	-	.	ID=CCRYP_018306-RA|size156744-snap-gene-0.7-mRNA-1:five_prime_utr;Parent=CCRYP_018306-RA|size156744-snap-gene-0.7-mRNA-1;
scaffold250|size156744	maker	CDS	59521	59863	.	-	0	ID=CCRYP_018306-RA|size156744-snap-gene-0.7-mRNA-1:cds;Parent=CCRYP_018306-RA|size156744-snap-gene-0.7-mRNA-1;
scaffold250|size156744	maker	CDS	59072	59406	.	-	2	ID=CCRYP_018306-RA|size156744-snap-gene-0.7-mRNA-1:cds;Parent=CCRYP_018306-RA|size156744-snap-gene-0.7-mRNA-1;
scaffold250|size156744	maker	CDS	58975	58995	.	-	0	ID=CCRYP_018306-RA|size156744-snap-gene-0.7-mRNA-1:cds;Parent=CCRYP_018306-RA|size156744-snap-gene-0.7-mRNA-1;
scaffold250|size156744	maker	CDS	58312	58881	.	-	0	ID=CCRYP_018306-RA|size156744-snap-gene-0.7-mRNA-1:cds;Parent=CCRYP_018306-RA|size156744-snap-gene-0.7-mRNA-1;
scaffold250|size156744	maker	three_prime_UTR	58002	58311	.	-	.	ID=CCRYP_018306-RA|size156744-snap-gene-0.7-mRNA-1:three_prime_utr;Parent=CCRYP_018306-RA|size156744-snap-gene-0.7-mRNA-1;
scaffold250|size156744	maker	gene	61915	63138	.	-	.	ID=CCRYP_018308|size156744-processed-gene-0.53;Name=CCRYP_018308|size156744-processed-gene-0.53;Alias=snap_masked-scaffold250|size156744-processed-gene-0.53;
scaffold250|size156744	maker	mRNA	61915	63138	.	-	.	ID=CCRYP_018308|size156744-processed-gene-0.53-mRNA-1;Parent=CCRYP_018308|size156744-processed-gene-0.53;Name=CCRYP_018308|size156744-processed-gene-0.53-mRNA-1;Alias=snap_masked-scaffold250|size156744-processed-gene-0.53-mRNA-1;_AED=0.38;_QI=0|-1|0|1|-1|1|1|0|407;_eAED=0.38;
scaffold250|size156744	maker	exon	61915	63138	.	-	.	ID=CCRYP_018308-RA|size156744-processed-gene-0.53-mRNA-1:exon:5163;Parent=CCRYP_018308-RA|size156744-processed-gene-0.53-mRNA-1;
scaffold250|size156744	maker	CDS	61915	63138	.	-	0	ID=CCRYP_018308-RA|size156744-processed-gene-0.53-mRNA-1:cds;Parent=CCRYP_018308-RA|size156744-processed-gene-0.53-mRNA-1;
scaffold250|size156744	maker	gene	52807	53196	.	-	.	ID=CCRYP_018305|size156744-processed-gene-0.51;Name=CCRYP_018305|size156744-processed-gene-0.51;Alias=snap_masked-scaffold250|size156744-processed-gene-0.51;
scaffold250|size156744	maker	mRNA	52807	53196	.	-	.	ID=CCRYP_018305|size156744-processed-gene-0.51-mRNA-1;Parent=CCRYP_018305|size156744-processed-gene-0.51;Name=CCRYP_018305|size156744-processed-gene-0.51-mRNA-1;Alias=snap_masked-scaffold250|size156744-processed-gene-0.51-mRNA-1;_AED=0.46;_QI=0|-1|0|1|-1|1|1|0|129;_eAED=0.46;
scaffold250|size156744	maker	exon	52807	53196	.	-	.	ID=CCRYP_018305-RA|size156744-processed-gene-0.51-mRNA-1:exon:5164;Parent=CCRYP_018305-RA|size156744-processed-gene-0.51-mRNA-1;
scaffold250|size156744	maker	CDS	52807	53196	.	-	0	ID=CCRYP_018305-RA|size156744-processed-gene-0.51-mRNA-1:cds;Parent=CCRYP_018305-RA|size156744-processed-gene-0.51-mRNA-1;
scaffold250|size156744	maker	gene	9454	9852	.	-	.	ID=CCRYP_018302|size156744-snap-gene-0.5;Name=CCRYP_018302|size156744-snap-gene-0.5;Alias=maker-scaffold250|size156744-snap-gene-0.5;
scaffold250|size156744	maker	mRNA	9454	9852	.	-	.	ID=CCRYP_018302|size156744-snap-gene-0.5-mRNA-1;Parent=CCRYP_018302|size156744-snap-gene-0.5;Name=CCRYP_018302|size156744-snap-gene-0.5-mRNA-1;Alias=maker-scaffold250|size156744-snap-gene-0.5-mRNA-1;_AED=0.18;_QI=0|0|0|1|0|0.5|2|0|120;_eAED=0.58;
scaffold250|size156744	maker	exon	9615	9852	.	-	.	ID=CCRYP_018302-RA|size156744-snap-gene-0.5-mRNA-1:exon:5166;Parent=CCRYP_018302-RA|size156744-snap-gene-0.5-mRNA-1;
scaffold250|size156744	maker	exon	9454	9578	.	-	.	ID=CCRYP_018302-RA|size156744-snap-gene-0.5-mRNA-1:exon:5165;Parent=CCRYP_018302-RA|size156744-snap-gene-0.5-mRNA-1;
scaffold250|size156744	maker	CDS	9615	9852	.	-	0	ID=CCRYP_018302-RA|size156744-snap-gene-0.5-mRNA-1:cds;Parent=CCRYP_018302-RA|size156744-snap-gene-0.5-mRNA-1;
scaffold250|size156744	maker	CDS	9454	9578	.	-	2	ID=CCRYP_018302-RA|size156744-snap-gene-0.5-mRNA-1:cds;Parent=CCRYP_018302-RA|size156744-snap-gene-0.5-mRNA-1;
scaffold250|size156744	snap_masked	match	1776	3261	109.102	+	.	ID=scaffold250|size156744:hit:53751:4.5.0.0;Name=snap_masked-scaffold250|size156744-abinit-gene-0.36-mRNA-1
scaffold250|size156744	snap_masked	match_part	1776	2048	23.196	+	.	ID=scaffold250|size156744:hsp:106169:4.5.0.0;Parent=scaffold250|size156744:hit:53751:4.5.0.0;Target=snap_masked-scaffold250|size156744-abinit-gene-0.36-mRNA-1 1 273 +;Gap=M273
scaffold250|size156744	snap_masked	match_part	2133	2613	30.934	+	.	ID=scaffold250|size156744:hsp:106170:4.5.0.0;Parent=scaffold250|size156744:hit:53751:4.5.0.0;Target=snap_masked-scaffold250|size156744-abinit-gene-0.36-mRNA-1 274 754 +;Gap=M481
scaffold250|size156744	snap_masked	match_part	2694	2869	18.117	+	.	ID=scaffold250|size156744:hsp:106171:4.5.0.0;Parent=scaffold250|size156744:hit:53751:4.5.0.0;Target=snap_masked-scaffold250|size156744-abinit-gene-0.36-mRNA-1 755 930 +;Gap=M176
scaffold250|size156744	snap_masked	match_part	2944	3261	36.855	+	.	ID=scaffold250|size156744:hsp:106172:4.5.0.0;Parent=scaffold250|size156744:hit:53751:4.5.0.0;Target=snap_masked-scaffold250|size156744-abinit-gene-0.36-mRNA-1 931 1248 +;Gap=M318
scaffold250|size156744	snap_masked	match	60319	61819	73.509	+	.	ID=scaffold250|size156744:hit:53752:4.5.0.0;Name=snap_masked-scaffold250|size156744-abinit-gene-0.37-mRNA-1
scaffold250|size156744	snap_masked	match_part	60319	60538	-1.330	+	.	ID=scaffold250|size156744:hsp:106173:4.5.0.0;Parent=scaffold250|size156744:hit:53752:4.5.0.0;Target=snap_masked-scaffold250|size156744-abinit-gene-0.37-mRNA-1 1 220 +;Gap=M220
scaffold250|size156744	snap_masked	match_part	60588	61819	74.839	+	.	ID=scaffold250|size156744:hsp:106174:4.5.0.0;Parent=scaffold250|size156744:hit:53752:4.5.0.0;Target=snap_masked-scaffold250|size156744-abinit-gene-0.37-mRNA-1 221 1452 +;Gap=M1232
scaffold250|size156744	snap_masked	match	63349	64953	102.148	+	.	ID=scaffold250|size156744:hit:53753:4.5.0.0;Name=snap_masked-scaffold250|size156744-abinit-gene-0.38-mRNA-1
scaffold250|size156744	snap_masked	match_part	63349	64953	102.148	+	.	ID=scaffold250|size156744:hsp:106175:4.5.0.0;Parent=scaffold250|size156744:hit:53753:4.5.0.0;Target=snap_masked-scaffold250|size156744-abinit-gene-0.38-mRNA-1 1 1605 +;Gap=M1605
scaffold250|size156744	snap_masked	match	70494	71874	69.694	+	.	ID=scaffold250|size156744:hit:53754:4.5.0.0;Name=snap_masked-scaffold250|size156744-abinit-gene-0.39-mRNA-1
scaffold250|size156744	snap_masked	match_part	70494	70542	3.965	+	.	ID=scaffold250|size156744:hsp:106176:4.5.0.0;Parent=scaffold250|size156744:hit:53754:4.5.0.0;Target=snap_masked-scaffold250|size156744-abinit-gene-0.39-mRNA-1 1 49 +;Gap=M49
scaffold250|size156744	snap_masked	match_part	70778	71874	65.729	+	.	ID=scaffold250|size156744:hsp:106177:4.5.0.0;Parent=scaffold250|size156744:hit:53754:4.5.0.0;Target=snap_masked-scaffold250|size156744-abinit-gene-0.39-mRNA-1 50 1146 +;Gap=M1097
scaffold250|size156744	snap_masked	match	81974	85710	117.632	+	.	ID=scaffold250|size156744:hit:53755:4.5.0.0;Name=snap_masked-scaffold250|size156744-abinit-gene-0.40-mRNA-1
scaffold250|size156744	snap_masked	match_part	81974	82066	10.091	+	.	ID=scaffold250|size156744:hsp:106178:4.5.0.0;Parent=scaffold250|size156744:hit:53755:4.5.0.0;Target=snap_masked-scaffold250|size156744-abinit-gene-0.40-mRNA-1 1 93 +;Gap=M93
scaffold250|size156744	snap_masked	match_part	82146	82682	31.189	+	.	ID=scaffold250|size156744:hsp:106179:4.5.0.0;Parent=scaffold250|size156744:hit:53755:4.5.0.0;Target=snap_masked-scaffold250|size156744-abinit-gene-0.40-mRNA-1 94 630 +;Gap=M537
scaffold250|size156744	snap_masked	match_part	83065	83562	19.452	+	.	ID=scaffold250|size156744:hsp:106180:4.5.0.0;Parent=scaffold250|size156744:hit:53755:4.5.0.0;Target=snap_masked-scaffold250|size156744-abinit-gene-0.40-mRNA-1 631 1128 +;Gap=M498
scaffold250|size156744	snap_masked	match_part	83640	83702	6.906	+	.	ID=scaffold250|size156744:hsp:106181:4.5.0.0;Parent=scaffold250|size156744:hit:53755:4.5.0.0;Target=snap_masked-scaffold250|size156744-abinit-gene-0.40-mRNA-1 1129 1191 +;Gap=M63
scaffold250|size156744	snap_masked	match_part	84415	85126	15.016	+	.	ID=scaffold250|size156744:hsp:106182:4.5.0.0;Parent=scaffold250|size156744:hit:53755:4.5.0.0;Target=snap_masked-scaffold250|size156744-abinit-gene-0.40-mRNA-1 1192 1903 +;Gap=M712
scaffold250|size156744	snap_masked	match_part	85199	85710	34.978	+	.	ID=scaffold250|size156744:hsp:106183:4.5.0.0;Parent=scaffold250|size156744:hit:53755:4.5.0.0;Target=snap_masked-scaffold250|size156744-abinit-gene-0.40-mRNA-1 1904 2415 +;Gap=M512
scaffold250|size156744	snap_masked	match	86003	87031	44.438	+	.	ID=scaffold250|size156744:hit:53756:4.5.0.0;Name=snap_masked-scaffold250|size156744-abinit-gene-0.41-mRNA-1
scaffold250|size156744	snap_masked	match_part	86003	86128	7.669	+	.	ID=scaffold250|size156744:hsp:106184:4.5.0.0;Parent=scaffold250|size156744:hit:53756:4.5.0.0;Target=snap_masked-scaffold250|size156744-abinit-gene-0.41-mRNA-1 1 126 +;Gap=M126
scaffold250|size156744	snap_masked	match_part	86218	86682	25.384	+	.	ID=scaffold250|size156744:hsp:106185:4.5.0.0;Parent=scaffold250|size156744:hit:53756:4.5.0.0;Target=snap_masked-scaffold250|size156744-abinit-gene-0.41-mRNA-1 127 591 +;Gap=M465
scaffold250|size156744	snap_masked	match_part	86771	87031	11.385	+	.	ID=scaffold250|size156744:hsp:106186:4.5.0.0;Parent=scaffold250|size156744:hit:53756:4.5.0.0;Target=snap_masked-scaffold250|size156744-abinit-gene-0.41-mRNA-1 592 852 +;Gap=M261
scaffold250|size156744	snap_masked	match	95127	95383	38.125	+	.	ID=scaffold250|size156744:hit:53757:4.5.0.0;Name=snap_masked-scaffold250|size156744-abinit-gene-0.42-mRNA-1
scaffold250|size156744	snap_masked	match_part	95127	95157	5.089	+	.	ID=scaffold250|size156744:hsp:106187:4.5.0.0;Parent=scaffold250|size156744:hit:53757:4.5.0.0;Target=snap_masked-scaffold250|size156744-abinit-gene-0.42-mRNA-1 1 31 +;Gap=M31
scaffold250|size156744	snap_masked	match_part	95181	95383	33.036	+	.	ID=scaffold250|size156744:hsp:106188:4.5.0.0;Parent=scaffold250|size156744:hit:53757:4.5.0.0;Target=snap_masked-scaffold250|size156744-abinit-gene-0.42-mRNA-1 32 234 +;Gap=M203
scaffold250|size156744	snap_masked	match	95413	95856	56.436	+	.	ID=scaffold250|size156744:hit:53758:4.5.0.0;Name=snap_masked-scaffold250|size156744-abinit-gene-0.43-mRNA-1
scaffold250|size156744	snap_masked	match_part	95413	95856	56.436	+	.	ID=scaffold250|size156744:hsp:106189:4.5.0.0;Parent=scaffold250|size156744:hit:53758:4.5.0.0;Target=snap_masked-scaffold250|size156744-abinit-gene-0.43-mRNA-1 1 444 +;Gap=M444
scaffold250|size156744	snap_masked	match	95884	96361	35.516	+	.	ID=scaffold250|size156744:hit:53759:4.5.0.0;Name=snap_masked-scaffold250|size156744-abinit-gene-0.44-mRNA-1
scaffold250|size156744	snap_masked	match_part	95884	96084	29.318	+	.	ID=scaffold250|size156744:hsp:106190:4.5.0.0;Parent=scaffold250|size156744:hit:53759:4.5.0.0;Target=snap_masked-scaffold250|size156744-abinit-gene-0.44-mRNA-1 1 201 +;Gap=M201
scaffold250|size156744	snap_masked	match_part	96341	96361	6.198	+	.	ID=scaffold250|size156744:hsp:106191:4.5.0.0;Parent=scaffold250|size156744:hit:53759:4.5.0.0;Target=snap_masked-scaffold250|size156744-abinit-gene-0.44-mRNA-1 202 222 +;Gap=M21
scaffold250|size156744	snap_masked	match	108604	113660	176.014	+	.	ID=scaffold250|size156744:hit:53760:4.5.0.0;Name=snap_masked-scaffold250|size156744-abinit-gene-0.45-mRNA-1
scaffold250|size156744	snap_masked	match_part	108604	108696	10.091	+	.	ID=scaffold250|size156744:hsp:106192:4.5.0.0;Parent=scaffold250|size156744:hit:53760:4.5.0.0;Target=snap_masked-scaffold250|size156744-abinit-gene-0.45-mRNA-1 1 93 +;Gap=M93
scaffold250|size156744	snap_masked	match_part	108776	109312	31.189	+	.	ID=scaffold250|size156744:hsp:106193:4.5.0.0;Parent=scaffold250|size156744:hit:53760:4.5.0.0;Target=snap_masked-scaffold250|size156744-abinit-gene-0.45-mRNA-1 94 630 +;Gap=M537
scaffold250|size156744	snap_masked	match_part	109695	110192	19.452	+	.	ID=scaffold250|size156744:hsp:106194:4.5.0.0;Parent=scaffold250|size156744:hit:53760:4.5.0.0;Target=snap_masked-scaffold250|size156744-abinit-gene-0.45-mRNA-1 631 1128 +;Gap=M498
scaffold250|size156744	snap_masked	match_part	110270	110332	6.906	+	.	ID=scaffold250|size156744:hsp:106195:4.5.0.0;Parent=scaffold250|size156744:hit:53760:4.5.0.0;Target=snap_masked-scaffold250|size156744-abinit-gene-0.45-mRNA-1 1129 1191 +;Gap=M63
scaffold250|size156744	snap_masked	match_part	111045	111756	15.016	+	.	ID=scaffold250|size156744:hsp:106196:4.5.0.0;Parent=scaffold250|size156744:hit:53760:4.5.0.0;Target=snap_masked-scaffold250|size156744-abinit-gene-0.45-mRNA-1 1192 1903 +;Gap=M712
scaffold250|size156744	snap_masked	match_part	111829	112418	36.162	+	.	ID=scaffold250|size156744:hsp:106197:4.5.0.0;Parent=scaffold250|size156744:hit:53760:4.5.0.0;Target=snap_masked-scaffold250|size156744-abinit-gene-0.45-mRNA-1 1904 2493 +;Gap=M590
scaffold250|size156744	snap_masked	match_part	112494	112757	20.429	+	.	ID=scaffold250|size156744:hsp:106198:4.5.0.0;Parent=scaffold250|size156744:hit:53760:4.5.0.0;Target=snap_masked-scaffold250|size156744-abinit-gene-0.45-mRNA-1 2494 2757 +;Gap=M264
scaffold250|size156744	snap_masked	match_part	112847	113311	25.384	+	.	ID=scaffold250|size156744:hsp:106199:4.5.0.0;Parent=scaffold250|size156744:hit:53760:4.5.0.0;Target=snap_masked-scaffold250|size156744-abinit-gene-0.45-mRNA-1 2758 3222 +;Gap=M465
scaffold250|size156744	snap_masked	match_part	113400	113660	11.385	+	.	ID=scaffold250|size156744:hsp:106200:4.5.0.0;Parent=scaffold250|size156744:hit:53760:4.5.0.0;Target=snap_masked-scaffold250|size156744-abinit-gene-0.45-mRNA-1 3223 3483 +;Gap=M261
scaffold250|size156744	snap_masked	match	115805	116131	28.153	+	.	ID=scaffold250|size156744:hit:53761:4.5.0.0;Name=snap_masked-scaffold250|size156744-abinit-gene-0.46-mRNA-1
scaffold250|size156744	snap_masked	match_part	115805	116131	28.153	+	.	ID=scaffold250|size156744:hsp:106201:4.5.0.0;Parent=scaffold250|size156744:hit:53761:4.5.0.0;Target=snap_masked-scaffold250|size156744-abinit-gene-0.46-mRNA-1 1 327 +;Gap=M327
scaffold250|size156744	snap_masked	match	135692	137374	137.477	+	.	ID=scaffold250|size156744:hit:53762:4.5.0.0;Name=snap_masked-scaffold250|size156744-abinit-gene-0.47-mRNA-1
scaffold250|size156744	snap_masked	match_part	135692	137374	137.477	+	.	ID=scaffold250|size156744:hsp:106202:4.5.0.0;Parent=scaffold250|size156744:hit:53762:4.5.0.0;Target=snap_masked-scaffold250|size156744-abinit-gene-0.47-mRNA-1 1 1683 +;Gap=M1683
scaffold250|size156744	snap_masked	match	154264	156124	95.592	+	.	ID=scaffold250|size156744:hit:53763:4.5.0.0;Name=snap_masked-scaffold250|size156744-abinit-gene-0.48-mRNA-1
scaffold250|size156744	snap_masked	match_part	154264	154356	11.245	+	.	ID=scaffold250|size156744:hsp:106203:4.5.0.0;Parent=scaffold250|size156744:hit:53763:4.5.0.0;Target=snap_masked-scaffold250|size156744-abinit-gene-0.48-mRNA-1 1 93 +;Gap=M93
scaffold250|size156744	snap_masked	match_part	154437	154973	32.381	+	.	ID=scaffold250|size156744:hsp:106204:4.5.0.0;Parent=scaffold250|size156744:hit:53763:4.5.0.0;Target=snap_masked-scaffold250|size156744-abinit-gene-0.48-mRNA-1 94 630 +;Gap=M537
scaffold250|size156744	snap_masked	match_part	155075	155151	5.588	+	.	ID=scaffold250|size156744:hsp:106205:4.5.0.0;Parent=scaffold250|size156744:hit:53763:4.5.0.0;Target=snap_masked-scaffold250|size156744-abinit-gene-0.48-mRNA-1 631 707 +;Gap=M77
scaffold250|size156744	snap_masked	match_part	155253	155308	9.194	+	.	ID=scaffold250|size156744:hsp:106206:4.5.0.0;Parent=scaffold250|size156744:hit:53763:4.5.0.0;Target=snap_masked-scaffold250|size156744-abinit-gene-0.48-mRNA-1 708 763 +;Gap=M56
scaffold250|size156744	snap_masked	match_part	155391	155851	22.987	+	.	ID=scaffold250|size156744:hsp:106207:4.5.0.0;Parent=scaffold250|size156744:hit:53763:4.5.0.0;Target=snap_masked-scaffold250|size156744-abinit-gene-0.48-mRNA-1 764 1224 +;Gap=M461
scaffold250|size156744	snap_masked	match_part	155934	155996	10.911	+	.	ID=scaffold250|size156744:hsp:106208:4.5.0.0;Parent=scaffold250|size156744:hit:53763:4.5.0.0;Target=snap_masked-scaffold250|size156744-abinit-gene-0.48-mRNA-1 1225 1287 +;Gap=M63
scaffold250|size156744	snap_masked	match_part	156083	156124	3.286	+	.	ID=scaffold250|size156744:hsp:106209:4.5.0.0;Parent=scaffold250|size156744:hit:53763:4.5.0.0;Target=snap_masked-scaffold250|size156744-abinit-gene-0.48-mRNA-1 1288 1329 +;Gap=M42
scaffold250|size156744	snap_masked	match	9454	9720	30.906	-	.	ID=scaffold250|size156744:hit:53764:4.5.0.0;Name=snap_masked-scaffold250|size156744-abinit-gene-0.49-mRNA-1
scaffold250|size156744	snap_masked	match_part	9615	9720	18.401	-	.	ID=scaffold250|size156744:hsp:106210:4.5.0.0;Parent=scaffold250|size156744:hit:53764:4.5.0.0;Target=snap_masked-scaffold250|size156744-abinit-gene-0.49-mRNA-1 84 189 +;Gap=M106
scaffold250|size156744	snap_masked	match_part	9454	9536	12.505	-	.	ID=scaffold250|size156744:hsp:106211:4.5.0.0;Parent=scaffold250|size156744:hit:53764:4.5.0.0;Target=snap_masked-scaffold250|size156744-abinit-gene-0.49-mRNA-1 1 83 +;Gap=M83
scaffold250|size156744	snap_masked	match	31161	33538	106.746	-	.	ID=scaffold250|size156744:hit:53765:4.5.0.0;Name=snap_masked-scaffold250|size156744-abinit-gene-0.50-mRNA-1
scaffold250|size156744	snap_masked	match_part	31936	33538	83.110	-	.	ID=scaffold250|size156744:hsp:106212:4.5.0.0;Parent=scaffold250|size156744:hit:53765:4.5.0.0;Target=snap_masked-scaffold250|size156744-abinit-gene-0.50-mRNA-1 651 2253 +;Gap=M1603
scaffold250|size156744	snap_masked	match_part	31161	31810	23.636	-	.	ID=scaffold250|size156744:hsp:106213:4.5.0.0;Parent=scaffold250|size156744:hit:53765:4.5.0.0;Target=snap_masked-scaffold250|size156744-abinit-gene-0.50-mRNA-1 1 650 +;Gap=M650
scaffold250|size156744	snap_masked	match	52807	53196	7.796	-	.	ID=scaffold250|size156744:hit:53766:4.5.0.0;Name=snap_masked-scaffold250|size156744-abinit-gene-0.51-mRNA-1
scaffold250|size156744	snap_masked	match_part	52807	53196	7.796	-	.	ID=scaffold250|size156744:hsp:106214:4.5.0.0;Parent=scaffold250|size156744:hit:53766:4.5.0.0;Target=snap_masked-scaffold250|size156744-abinit-gene-0.51-mRNA-1 1 390 +;Gap=M390
scaffold250|size156744	snap_masked	match	58312	59863	104.401	-	.	ID=scaffold250|size156744:hit:53767:4.5.0.0;Name=snap_masked-scaffold250|size156744-abinit-gene-0.52-mRNA-1
scaffold250|size156744	snap_masked	match_part	59521	59863	30.449	-	.	ID=scaffold250|size156744:hsp:106215:4.5.0.0;Parent=scaffold250|size156744:hit:53767:4.5.0.0;Target=snap_masked-scaffold250|size156744-abinit-gene-0.52-mRNA-1 906 1248 +;Gap=M343
scaffold250|size156744	snap_masked	match_part	59072	59406	32.348	-	.	ID=scaffold250|size156744:hsp:106216:4.5.0.0;Parent=scaffold250|size156744:hit:53767:4.5.0.0;Target=snap_masked-scaffold250|size156744-abinit-gene-0.52-mRNA-1 571 905 +;Gap=M335
scaffold250|size156744	snap_masked	match_part	58312	58881	41.604	-	.	ID=scaffold250|size156744:hsp:106217:4.5.0.0;Parent=scaffold250|size156744:hit:53767:4.5.0.0;Target=snap_masked-scaffold250|size156744-abinit-gene-0.52-mRNA-1 1 570 +;Gap=M570
scaffold250|size156744	snap_masked	match	61915	63138	111.324	-	.	ID=scaffold250|size156744:hit:53768:4.5.0.0;Name=snap_masked-scaffold250|size156744-abinit-gene-0.53-mRNA-1
scaffold250|size156744	snap_masked	match_part	61915	63138	111.324	-	.	ID=scaffold250|size156744:hsp:106218:4.5.0.0;Parent=scaffold250|size156744:hit:53768:4.5.0.0;Target=snap_masked-scaffold250|size156744-abinit-gene-0.53-mRNA-1 1 1224 +;Gap=M1224
scaffold250|size156744	snap_masked	match	65960	68023	149.256	-	.	ID=scaffold250|size156744:hit:53769:4.5.0.0;Name=snap_masked-scaffold250|size156744-abinit-gene-0.54-mRNA-1
scaffold250|size156744	snap_masked	match_part	65960	68023	149.256	-	.	ID=scaffold250|size156744:hsp:106219:4.5.0.0;Parent=scaffold250|size156744:hit:53769:4.5.0.0;Target=snap_masked-scaffold250|size156744-abinit-gene-0.54-mRNA-1 1 2064 +;Gap=M2064
scaffold250|size156744	snap_masked	match	68724	70349	118.156	-	.	ID=scaffold250|size156744:hit:53770:4.5.0.0;Name=snap_masked-scaffold250|size156744-abinit-gene-0.55-mRNA-1
scaffold250|size156744	snap_masked	match_part	68724	70349	118.156	-	.	ID=scaffold250|size156744:hsp:106220:4.5.0.0;Parent=scaffold250|size156744:hit:53770:4.5.0.0;Target=snap_masked-scaffold250|size156744-abinit-gene-0.55-mRNA-1 1 1626 +;Gap=M1626
scaffold250|size156744	snap_masked	match	75117	75491	24.593	-	.	ID=scaffold250|size156744:hit:53771:4.5.0.0;Name=snap_masked-scaffold250|size156744-abinit-gene-0.56-mRNA-1
scaffold250|size156744	snap_masked	match_part	75117	75491	24.593	-	.	ID=scaffold250|size156744:hsp:106221:4.5.0.0;Parent=scaffold250|size156744:hit:53771:4.5.0.0;Target=snap_masked-scaffold250|size156744-abinit-gene-0.56-mRNA-1 1 375 +;Gap=M375
scaffold250|size156744	snap_masked	match	96437	96637	17.219	-	.	ID=scaffold250|size156744:hit:53772:4.5.0.0;Name=snap_masked-scaffold250|size156744-abinit-gene-0.57-mRNA-1
scaffold250|size156744	snap_masked	match_part	96437	96637	17.219	-	.	ID=scaffold250|size156744:hsp:106222:4.5.0.0;Parent=scaffold250|size156744:hit:53772:4.5.0.0;Target=snap_masked-scaffold250|size156744-abinit-gene-0.57-mRNA-1 1 201 +;Gap=M201
scaffold250|size156744	snap_masked	match	137654	139090	87.431	-	.	ID=scaffold250|size156744:hit:53773:4.5.0.0;Name=snap_masked-scaffold250|size156744-abinit-gene-0.58-mRNA-1
scaffold250|size156744	snap_masked	match_part	138137	139090	64.003	-	.	ID=scaffold250|size156744:hsp:106223:4.5.0.0;Parent=scaffold250|size156744:hit:53773:4.5.0.0;Target=snap_masked-scaffold250|size156744-abinit-gene-0.58-mRNA-1 391 1344 +;Gap=M954
scaffold250|size156744	snap_masked	match_part	137654	138043	23.428	-	.	ID=scaffold250|size156744:hsp:106224:4.5.0.0;Parent=scaffold250|size156744:hit:53773:4.5.0.0;Target=snap_masked-scaffold250|size156744-abinit-gene-0.58-mRNA-1 1 390 +;Gap=M390
scaffold250|size156744	model_gff:maker	match	1451	3433	1715	+	.	ID=scaffold250|size156744:hit:53774:4.5.0.0;Name=maker-scaffold250|size156744-exonerate_protein2genome-gene-0.11-mRNA-1;score=1715
scaffold250|size156744	model_gff:maker	match_part	1451	2048	.	+	.	ID=scaffold250|size156744:hsp:106225:4.5.0.0;Parent=scaffold250|size156744:hit:53774:4.5.0.0;Target=maker-scaffold250|size156744-exonerate_protein2genome-gene-0.11-mRNA-1 1 598 +;Gap=M598
scaffold250|size156744	model_gff:maker	match_part	2133	2276	.	+	.	ID=scaffold250|size156744:hsp:106226:4.5.0.0;Parent=scaffold250|size156744:hit:53774:4.5.0.0;Target=maker-scaffold250|size156744-exonerate_protein2genome-gene-0.11-mRNA-1 599 742 +;Gap=M144
scaffold250|size156744	model_gff:maker	match_part	2307	2613	.	+	.	ID=scaffold250|size156744:hsp:106227:4.5.0.0;Parent=scaffold250|size156744:hit:53774:4.5.0.0;Target=maker-scaffold250|size156744-exonerate_protein2genome-gene-0.11-mRNA-1 743 1049 +;Gap=M307
scaffold250|size156744	model_gff:maker	match_part	2694	2869	.	+	.	ID=scaffold250|size156744:hsp:106228:4.5.0.0;Parent=scaffold250|size156744:hit:53774:4.5.0.0;Target=maker-scaffold250|size156744-exonerate_protein2genome-gene-0.11-mRNA-1 1050 1225 +;Gap=M176
scaffold250|size156744	model_gff:maker	match_part	2944	3433	.	+	.	ID=scaffold250|size156744:hsp:106229:4.5.0.0;Parent=scaffold250|size156744:hit:53774:4.5.0.0;Target=maker-scaffold250|size156744-exonerate_protein2genome-gene-0.11-mRNA-1 1226 1715 +;Gap=M490
scaffold250|size156744	model_gff:maker	match	1451	3433	1745	+	.	ID=scaffold250|size156744:hit:53775:4.5.0.0;Name=maker-scaffold250|size156744-exonerate_protein2genome-gene-0.11-mRNA-2;score=1745
scaffold250|size156744	model_gff:maker	match_part	1451	2048	.	+	.	ID=scaffold250|size156744:hsp:106230:4.5.0.0;Parent=scaffold250|size156744:hit:53775:4.5.0.0;Target=maker-scaffold250|size156744-exonerate_protein2genome-gene-0.11-mRNA-2 1 598 +;Gap=M598
scaffold250|size156744	model_gff:maker	match_part	2133	2613	.	+	.	ID=scaffold250|size156744:hsp:106231:4.5.0.0;Parent=scaffold250|size156744:hit:53775:4.5.0.0;Target=maker-scaffold250|size156744-exonerate_protein2genome-gene-0.11-mRNA-2 1265 1745 +;Gap=M481
scaffold250|size156744	model_gff:maker	match_part	2694	2869	.	+	.	ID=scaffold250|size156744:hsp:106232:4.5.0.0;Parent=scaffold250|size156744:hit:53775:4.5.0.0;Target=maker-scaffold250|size156744-exonerate_protein2genome-gene-0.11-mRNA-2 599 774 +;Gap=M176
scaffold250|size156744	model_gff:maker	match_part	2944	3433	.	+	.	ID=scaffold250|size156744:hsp:106233:4.5.0.0;Parent=scaffold250|size156744:hit:53775:4.5.0.0;Target=maker-scaffold250|size156744-exonerate_protein2genome-gene-0.11-mRNA-2 775 1264 +;Gap=M490
scaffold250|size156744	model_gff:maker	match	107343	113455	5269	+	.	ID=scaffold250|size156744:hit:53776:4.5.0.0;Name=maker-scaffold250|size156744-exonerate_protein2genome-gene-0.15-mRNA-1;score=5269
scaffold250|size156744	model_gff:maker	match_part	107343	108696	.	+	.	ID=scaffold250|size156744:hsp:106234:4.5.0.0;Parent=scaffold250|size156744:hit:53776:4.5.0.0;Target=maker-scaffold250|size156744-exonerate_protein2genome-gene-0.15-mRNA-1 1 1354 +;Gap=M1354
scaffold250|size156744	model_gff:maker	match_part	108776	109312	.	+	.	ID=scaffold250|size156744:hsp:106235:4.5.0.0;Parent=scaffold250|size156744:hit:53776:4.5.0.0;Target=maker-scaffold250|size156744-exonerate_protein2genome-gene-0.15-mRNA-1 1355 1891 +;Gap=M537
scaffold250|size156744	model_gff:maker	match_part	109414	109490	.	+	.	ID=scaffold250|size156744:hsp:106236:4.5.0.0;Parent=scaffold250|size156744:hit:53776:4.5.0.0;Target=maker-scaffold250|size156744-exonerate_protein2genome-gene-0.15-mRNA-1 1892 1968 +;Gap=M77
scaffold250|size156744	model_gff:maker	match_part	109592	109647	.	+	.	ID=scaffold250|size156744:hsp:106237:4.5.0.0;Parent=scaffold250|size156744:hit:53776:4.5.0.0;Target=maker-scaffold250|size156744-exonerate_protein2genome-gene-0.15-mRNA-1 1969 2024 +;Gap=M56
scaffold250|size156744	model_gff:maker	match_part	109732	110192	.	+	.	ID=scaffold250|size156744:hsp:106238:4.5.0.0;Parent=scaffold250|size156744:hit:53776:4.5.0.0;Target=maker-scaffold250|size156744-exonerate_protein2genome-gene-0.15-mRNA-1 2025 2485 +;Gap=M461
scaffold250|size156744	model_gff:maker	match_part	110270	110332	.	+	.	ID=scaffold250|size156744:hsp:106239:4.5.0.0;Parent=scaffold250|size156744:hit:53776:4.5.0.0;Target=maker-scaffold250|size156744-exonerate_protein2genome-gene-0.15-mRNA-1 2486 2548 +;Gap=M63
scaffold250|size156744	model_gff:maker	match_part	110420	110965	.	+	.	ID=scaffold250|size156744:hsp:106240:4.5.0.0;Parent=scaffold250|size156744:hit:53776:4.5.0.0;Target=maker-scaffold250|size156744-exonerate_protein2genome-gene-0.15-mRNA-1 2549 3094 +;Gap=M546
scaffold250|size156744	model_gff:maker	match_part	111045	111756	.	+	.	ID=scaffold250|size156744:hsp:106241:4.5.0.0;Parent=scaffold250|size156744:hit:53776:4.5.0.0;Target=maker-scaffold250|size156744-exonerate_protein2genome-gene-0.15-mRNA-1 3095 3806 +;Gap=M712
scaffold250|size156744	model_gff:maker	match_part	111829	112418	.	+	.	ID=scaffold250|size156744:hsp:106242:4.5.0.0;Parent=scaffold250|size156744:hit:53776:4.5.0.0;Target=maker-scaffold250|size156744-exonerate_protein2genome-gene-0.15-mRNA-1 3807 4396 +;Gap=M590
scaffold250|size156744	model_gff:maker	match_part	112494	112757	.	+	.	ID=scaffold250|size156744:hsp:106243:4.5.0.0;Parent=scaffold250|size156744:hit:53776:4.5.0.0;Target=maker-scaffold250|size156744-exonerate_protein2genome-gene-0.15-mRNA-1 4397 4660 +;Gap=M264
scaffold250|size156744	model_gff:maker	match_part	112847	113455	.	+	.	ID=scaffold250|size156744:hsp:106244:4.5.0.0;Parent=scaffold250|size156744:hit:53776:4.5.0.0;Target=maker-scaffold250|size156744-exonerate_protein2genome-gene-0.15-mRNA-1 4661 5269 +;Gap=M609
scaffold250|size156744	model_gff:maker	match	30994	31904	2573	+	.	ID=scaffold250|size156744:hit:53777:4.5.0.0;Name=maker-scaffold250|size156744-exonerate_est2genome-gene-0.1-mRNA-1;score=2573
scaffold250|size156744	model_gff:maker	match_part	30994	31434	.	+	.	ID=scaffold250|size156744:hsp:106245:4.5.0.0;Parent=scaffold250|size156744:hit:53777:4.5.0.0;Target=maker-scaffold250|size156744-exonerate_est2genome-gene-0.1-mRNA-1 1 441 +;Gap=M441
scaffold250|size156744	model_gff:maker	match_part	31820	31904	.	+	.	ID=scaffold250|size156744:hsp:106246:4.5.0.0;Parent=scaffold250|size156744:hit:53777:4.5.0.0;Target=maker-scaffold250|size156744-exonerate_est2genome-gene-0.1-mRNA-1 442 526 +;Gap=M85
scaffold250|size156744	model_gff:maker	match	80723	87139	5483	+	.	ID=scaffold250|size156744:hit:53778:4.5.0.0;Name=maker-scaffold250|size156744-exonerate_est2genome-gene-0.3-mRNA-1;score=5483
scaffold250|size156744	model_gff:maker	match_part	80723	82066	.	+	.	ID=scaffold250|size156744:hsp:106247:4.5.0.0;Parent=scaffold250|size156744:hit:53778:4.5.0.0;Target=maker-scaffold250|size156744-exonerate_est2genome-gene-0.3-mRNA-1 1 1344 +;Gap=M1344
scaffold250|size156744	model_gff:maker	match_part	82146	82682	.	+	.	ID=scaffold250|size156744:hsp:106248:4.5.0.0;Parent=scaffold250|size156744:hit:53778:4.5.0.0;Target=maker-scaffold250|size156744-exonerate_est2genome-gene-0.3-mRNA-1 1345 1881 +;Gap=M537
scaffold250|size156744	model_gff:maker	match_part	82784	82860	.	+	.	ID=scaffold250|size156744:hsp:106249:4.5.0.0;Parent=scaffold250|size156744:hit:53778:4.5.0.0;Target=maker-scaffold250|size156744-exonerate_est2genome-gene-0.3-mRNA-1 1882 1958 +;Gap=M77
scaffold250|size156744	model_gff:maker	match_part	82962	83017	.	+	.	ID=scaffold250|size156744:hsp:106250:4.5.0.0;Parent=scaffold250|size156744:hit:53778:4.5.0.0;Target=maker-scaffold250|size156744-exonerate_est2genome-gene-0.3-mRNA-1 1959 2014 +;Gap=M56
scaffold250|size156744	model_gff:maker	match_part	83102	83562	.	+	.	ID=scaffold250|size156744:hsp:106251:4.5.0.0;Parent=scaffold250|size156744:hit:53778:4.5.0.0;Target=maker-scaffold250|size156744-exonerate_est2genome-gene-0.3-mRNA-1 2015 2475 +;Gap=M461
scaffold250|size156744	model_gff:maker	match_part	83640	83702	.	+	.	ID=scaffold250|size156744:hsp:106252:4.5.0.0;Parent=scaffold250|size156744:hit:53778:4.5.0.0;Target=maker-scaffold250|size156744-exonerate_est2genome-gene-0.3-mRNA-1 2476 2538 +;Gap=M63
scaffold250|size156744	model_gff:maker	match_part	83790	84335	.	+	.	ID=scaffold250|size156744:hsp:106253:4.5.0.0;Parent=scaffold250|size156744:hit:53778:4.5.0.0;Target=maker-scaffold250|size156744-exonerate_est2genome-gene-0.3-mRNA-1 2539 3084 +;Gap=M546
scaffold250|size156744	model_gff:maker	match_part	84415	85126	.	+	.	ID=scaffold250|size156744:hsp:106254:4.5.0.0;Parent=scaffold250|size156744:hit:53778:4.5.0.0;Target=maker-scaffold250|size156744-exonerate_est2genome-gene-0.3-mRNA-1 3085 3796 +;Gap=M712
scaffold250|size156744	model_gff:maker	match_part	85199	85787	.	+	.	ID=scaffold250|size156744:hsp:106255:4.5.0.0;Parent=scaffold250|size156744:hit:53778:4.5.0.0;Target=maker-scaffold250|size156744-exonerate_est2genome-gene-0.3-mRNA-1 3797 4385 +;Gap=M589
scaffold250|size156744	model_gff:maker	match_part	85865	86128	.	+	.	ID=scaffold250|size156744:hsp:106256:4.5.0.0;Parent=scaffold250|size156744:hit:53778:4.5.0.0;Target=maker-scaffold250|size156744-exonerate_est2genome-gene-0.3-mRNA-1 4386 4649 +;Gap=M264
scaffold250|size156744	model_gff:maker	match_part	86218	86682	.	+	.	ID=scaffold250|size156744:hsp:106257:4.5.0.0;Parent=scaffold250|size156744:hit:53778:4.5.0.0;Target=maker-scaffold250|size156744-exonerate_est2genome-gene-0.3-mRNA-1 4650 5114 +;Gap=M465
scaffold250|size156744	model_gff:maker	match_part	86771	87139	.	+	.	ID=scaffold250|size156744:hsp:106258:4.5.0.0;Parent=scaffold250|size156744:hit:53778:4.5.0.0;Target=maker-scaffold250|size156744-exonerate_est2genome-gene-0.3-mRNA-1 5115 5483 +;Gap=M369
scaffold250|size156744	model_gff:maker	match	80723	84521	3270	+	.	ID=scaffold250|size156744:hit:53779:4.5.0.0;Name=maker-scaffold250|size156744-exonerate_est2genome-gene-0.3-mRNA-2;score=3270
scaffold250|size156744	model_gff:maker	match_part	80723	82066	.	+	.	ID=scaffold250|size156744:hsp:106259:4.5.0.0;Parent=scaffold250|size156744:hit:53779:4.5.0.0;Target=maker-scaffold250|size156744-exonerate_est2genome-gene-0.3-mRNA-2 1 1344 +;Gap=M1344
scaffold250|size156744	model_gff:maker	match_part	82146	82682	.	+	.	ID=scaffold250|size156744:hsp:106260:4.5.0.0;Parent=scaffold250|size156744:hit:53779:4.5.0.0;Target=maker-scaffold250|size156744-exonerate_est2genome-gene-0.3-mRNA-2 1345 1881 +;Gap=M537
scaffold250|size156744	model_gff:maker	match_part	82784	82860	.	+	.	ID=scaffold250|size156744:hsp:106261:4.5.0.0;Parent=scaffold250|size156744:hit:53779:4.5.0.0;Target=maker-scaffold250|size156744-exonerate_est2genome-gene-0.3-mRNA-2 1882 1958 +;Gap=M77
scaffold250|size156744	model_gff:maker	match_part	82962	83017	.	+	.	ID=scaffold250|size156744:hsp:106262:4.5.0.0;Parent=scaffold250|size156744:hit:53779:4.5.0.0;Target=maker-scaffold250|size156744-exonerate_est2genome-gene-0.3-mRNA-2 1959 2014 +;Gap=M56
scaffold250|size156744	model_gff:maker	match_part	83102	83562	.	+	.	ID=scaffold250|size156744:hsp:106263:4.5.0.0;Parent=scaffold250|size156744:hit:53779:4.5.0.0;Target=maker-scaffold250|size156744-exonerate_est2genome-gene-0.3-mRNA-2 2015 2475 +;Gap=M461
scaffold250|size156744	model_gff:maker	match_part	83640	83702	.	+	.	ID=scaffold250|size156744:hsp:106264:4.5.0.0;Parent=scaffold250|size156744:hit:53779:4.5.0.0;Target=maker-scaffold250|size156744-exonerate_est2genome-gene-0.3-mRNA-2 2476 2538 +;Gap=M63
scaffold250|size156744	model_gff:maker	match_part	83790	84521	.	+	.	ID=scaffold250|size156744:hsp:106265:4.5.0.0;Parent=scaffold250|size156744:hit:53779:4.5.0.0;Target=maker-scaffold250|size156744-exonerate_est2genome-gene-0.3-mRNA-2 2539 3270 +;Gap=M732
scaffold250|size156744	model_gff:maker	match	153937	155773	1473	+	.	ID=scaffold250|size156744:hit:53780:4.5.0.0;Name=maker-scaffold250|size156744-exonerate_est2genome-gene-0.6-mRNA-1;score=1473
scaffold250|size156744	model_gff:maker	match_part	153937	154356	.	+	.	ID=scaffold250|size156744:hsp:106266:4.5.0.0;Parent=scaffold250|size156744:hit:53780:4.5.0.0;Target=maker-scaffold250|size156744-exonerate_est2genome-gene-0.6-mRNA-1 1 420 +;Gap=M420
scaffold250|size156744	model_gff:maker	match_part	154437	154973	.	+	.	ID=scaffold250|size156744:hsp:106267:4.5.0.0;Parent=scaffold250|size156744:hit:53780:4.5.0.0;Target=maker-scaffold250|size156744-exonerate_est2genome-gene-0.6-mRNA-1 421 957 +;Gap=M537
scaffold250|size156744	model_gff:maker	match_part	155075	155151	.	+	.	ID=scaffold250|size156744:hsp:106268:4.5.0.0;Parent=scaffold250|size156744:hit:53780:4.5.0.0;Target=maker-scaffold250|size156744-exonerate_est2genome-gene-0.6-mRNA-1 958 1034 +;Gap=M77
scaffold250|size156744	model_gff:maker	match_part	155253	155308	.	+	.	ID=scaffold250|size156744:hsp:106269:4.5.0.0;Parent=scaffold250|size156744:hit:53780:4.5.0.0;Target=maker-scaffold250|size156744-exonerate_est2genome-gene-0.6-mRNA-1 1035 1090 +;Gap=M56
scaffold250|size156744	model_gff:maker	match_part	155391	155773	.	+	.	ID=scaffold250|size156744:hsp:106270:4.5.0.0;Parent=scaffold250|size156744:hit:53780:4.5.0.0;Target=maker-scaffold250|size156744-exonerate_est2genome-gene-0.6-mRNA-1 1091 1473 +;Gap=M383
scaffold250|size156744	model_gff:maker	match	58312	59954	1300	-	.	ID=scaffold250|size156744:hit:53781:4.5.0.0;Name=maker-scaffold250|size156744-exonerate_protein2genome-gene-0.16-mRNA-1;score=1300
scaffold250|size156744	model_gff:maker	match_part	59521	59954	.	-	.	ID=scaffold250|size156744:hsp:106271:4.5.0.0;Parent=scaffold250|size156744:hit:53781:4.5.0.0;Target=maker-scaffold250|size156744-exonerate_protein2genome-gene-0.16-mRNA-1 867 1300 +;Gap=M434
scaffold250|size156744	model_gff:maker	match_part	59072	59406	.	-	.	ID=scaffold250|size156744:hsp:106272:4.5.0.0;Parent=scaffold250|size156744:hit:53781:4.5.0.0;Target=maker-scaffold250|size156744-exonerate_protein2genome-gene-0.16-mRNA-1 532 866 +;Gap=M335
scaffold250|size156744	model_gff:maker	match_part	58975	58995	.	-	.	ID=scaffold250|size156744:hsp:106273:4.5.0.0;Parent=scaffold250|size156744:hit:53781:4.5.0.0;Target=maker-scaffold250|size156744-exonerate_protein2genome-gene-0.16-mRNA-1 511 531 +;Gap=M21
scaffold250|size156744	model_gff:maker	match_part	58594	58881	.	-	.	ID=scaffold250|size156744:hsp:106274:4.5.0.0;Parent=scaffold250|size156744:hit:53781:4.5.0.0;Target=maker-scaffold250|size156744-exonerate_protein2genome-gene-0.16-mRNA-1 223 510 +;Gap=M288
scaffold250|size156744	model_gff:maker	match_part	58312	58533	.	-	.	ID=scaffold250|size156744:hsp:106275:4.5.0.0;Parent=scaffold250|size156744:hit:53781:4.5.0.0;Target=maker-scaffold250|size156744-exonerate_protein2genome-gene-0.16-mRNA-1 1 222 +;Gap=M222
scaffold250|size156744	model_gff:maker	match	58002	59954	1670	-	.	ID=scaffold250|size156744:hit:53782:4.5.0.0;Name=maker-scaffold250|size156744-exonerate_protein2genome-gene-0.16-mRNA-2;score=1670
scaffold250|size156744	model_gff:maker	match_part	59521	59954	.	-	.	ID=scaffold250|size156744:hsp:106276:4.5.0.0;Parent=scaffold250|size156744:hit:53782:4.5.0.0;Target=maker-scaffold250|size156744-exonerate_protein2genome-gene-0.16-mRNA-2 1237 1670 +;Gap=M434
scaffold250|size156744	model_gff:maker	match_part	59072	59406	.	-	.	ID=scaffold250|size156744:hsp:106277:4.5.0.0;Parent=scaffold250|size156744:hit:53782:4.5.0.0;Target=maker-scaffold250|size156744-exonerate_protein2genome-gene-0.16-mRNA-2 902 1236 +;Gap=M335
scaffold250|size156744	model_gff:maker	match_part	58975	58995	.	-	.	ID=scaffold250|size156744:hsp:106278:4.5.0.0;Parent=scaffold250|size156744:hit:53782:4.5.0.0;Target=maker-scaffold250|size156744-exonerate_protein2genome-gene-0.16-mRNA-2 881 901 +;Gap=M21
scaffold250|size156744	model_gff:maker	match_part	58002	58881	.	-	.	ID=scaffold250|size156744:hsp:106279:4.5.0.0;Parent=scaffold250|size156744:hit:53782:4.5.0.0;Target=maker-scaffold250|size156744-exonerate_protein2genome-gene-0.16-mRNA-2 1 880 +;Gap=M880
scaffold250|size156744	model_gff:maker	match	137426	139090	1302	-	.	ID=scaffold250|size156744:hit:53783:4.5.0.0;Name=maker-scaffold250|size156744-exonerate_protein2genome-gene-0.19-mRNA-1;score=1302
scaffold250|size156744	model_gff:maker	match_part	138538	139090	.	-	.	ID=scaffold250|size156744:hsp:106280:4.5.0.0;Parent=scaffold250|size156744:hit:53783:4.5.0.0;Target=maker-scaffold250|size156744-exonerate_protein2genome-gene-0.19-mRNA-1 750 1302 +;Gap=M553
scaffold250|size156744	model_gff:maker	match_part	138137	138267	.	-	.	ID=scaffold250|size156744:hsp:106281:4.5.0.0;Parent=scaffold250|size156744:hit:53783:4.5.0.0;Target=maker-scaffold250|size156744-exonerate_protein2genome-gene-0.19-mRNA-1 619 749 +;Gap=M131
scaffold250|size156744	model_gff:maker	match_part	137426	138043	.	-	.	ID=scaffold250|size156744:hsp:106282:4.5.0.0;Parent=scaffold250|size156744:hit:53783:4.5.0.0;Target=maker-scaffold250|size156744-exonerate_protein2genome-gene-0.19-mRNA-1 1 618 +;Gap=M618
scaffold250|size156744	model_gff:maker	match	31003	33867	13670	-	.	ID=scaffold250|size156744:hit:53784:4.5.0.0;Name=maker-scaffold250|size156744-exonerate_est2genome-gene-0.7-mRNA-1;score=13670
scaffold250|size156744	model_gff:maker	match_part	31936	33867	.	-	.	ID=scaffold250|size156744:hsp:106283:4.5.0.0;Parent=scaffold250|size156744:hit:53784:4.5.0.0;Target=maker-scaffold250|size156744-exonerate_est2genome-gene-0.7-mRNA-1 809 2740 +;Gap=M1932
scaffold250|size156744	model_gff:maker	match_part	31003	31810	.	-	.	ID=scaffold250|size156744:hsp:106284:4.5.0.0;Parent=scaffold250|size156744:hit:53784:4.5.0.0;Target=maker-scaffold250|size156744-exonerate_est2genome-gene-0.7-mRNA-1 1 808 +;Gap=M808
scaffold250|size156744	model_gff:maker	match	68724	70349	1626	-	.	ID=scaffold250|size156744:hit:53785:4.5.0.0;Name=maker-scaffold250|size156744-exonerate_protein2genome-gene-0.18-mRNA-1;score=1626
scaffold250|size156744	model_gff:maker	match_part	68724	70349	.	-	.	ID=scaffold250|size156744:hsp:106285:4.5.0.0;Parent=scaffold250|size156744:hit:53785:4.5.0.0;Target=maker-scaffold250|size156744-exonerate_protein2genome-gene-0.18-mRNA-1 1 1626 +;Gap=M1626
scaffold250|size156744	model_gff:maker	match	68724	69851	1128	-	.	ID=scaffold250|size156744:hit:53786:4.5.0.0;Name=maker-scaffold250|size156744-exonerate_protein2genome-gene-0.18-mRNA-2;score=1128
scaffold250|size156744	model_gff:maker	match_part	68724	69851	.	-	.	ID=scaffold250|size156744:hsp:106286:4.5.0.0;Parent=scaffold250|size156744:hit:53786:4.5.0.0;Target=maker-scaffold250|size156744-exonerate_protein2genome-gene-0.18-mRNA-2 1 1128 +;Gap=M1128
scaffold250|size156744	model_gff:maker	match	63349	64953	1605	+	.	ID=scaffold250|size156744:hit:53787:4.5.0.0;Name=maker-scaffold250|size156744-exonerate_protein2genome-gene-0.13-mRNA-1;score=1605
scaffold250|size156744	model_gff:maker	match_part	63349	64953	.	+	.	ID=scaffold250|size156744:hsp:106287:4.5.0.0;Parent=scaffold250|size156744:hit:53787:4.5.0.0;Target=maker-scaffold250|size156744-exonerate_protein2genome-gene-0.13-mRNA-1 1 1605 +;Gap=M1605
scaffold250|size156744	model_gff:maker	match	63706	64953	1248	+	.	ID=scaffold250|size156744:hit:53788:4.5.0.0;Name=maker-scaffold250|size156744-exonerate_protein2genome-gene-0.13-mRNA-2;score=1248
scaffold250|size156744	model_gff:maker	match_part	63706	64953	.	+	.	ID=scaffold250|size156744:hsp:106288:4.5.0.0;Parent=scaffold250|size156744:hit:53788:4.5.0.0;Target=maker-scaffold250|size156744-exonerate_protein2genome-gene-0.13-mRNA-2 1 1248 +;Gap=M1248
scaffold250|size156744	model_gff:maker	match	60725	61819	882	+	.	ID=scaffold250|size156744:hit:53789:4.5.0.0;Name=maker-scaffold250|size156744-exonerate_protein2genome-gene-0.12-mRNA-1;score=882
scaffold250|size156744	model_gff:maker	match_part	60725	60804	.	+	.	ID=scaffold250|size156744:hsp:106289:4.5.0.0;Parent=scaffold250|size156744:hit:53789:4.5.0.0;Target=maker-scaffold250|size156744-exonerate_protein2genome-gene-0.12-mRNA-1 1 80 +;Gap=M80
scaffold250|size156744	model_gff:maker	match_part	60925	61227	.	+	.	ID=scaffold250|size156744:hsp:106290:4.5.0.0;Parent=scaffold250|size156744:hit:53789:4.5.0.0;Target=maker-scaffold250|size156744-exonerate_protein2genome-gene-0.12-mRNA-1 81 383 +;Gap=M303
scaffold250|size156744	model_gff:maker	match_part	61321	61819	.	+	.	ID=scaffold250|size156744:hsp:106291:4.5.0.0;Parent=scaffold250|size156744:hit:53789:4.5.0.0;Target=maker-scaffold250|size156744-exonerate_protein2genome-gene-0.12-mRNA-1 384 882 +;Gap=M499
scaffold250|size156744	model_gff:maker	match	61915	62781	867	-	.	ID=scaffold250|size156744:hit:53790:4.5.0.0;Name=maker-scaffold250|size156744-exonerate_protein2genome-gene-0.17-mRNA-1;score=867
scaffold250|size156744	model_gff:maker	match_part	61915	62781	.	-	.	ID=scaffold250|size156744:hsp:106292:4.5.0.0;Parent=scaffold250|size156744:hit:53790:4.5.0.0;Target=maker-scaffold250|size156744-exonerate_protein2genome-gene-0.17-mRNA-1 1 867 +;Gap=M867
scaffold250|size156744	model_gff:maker	match	61915	62346	432	-	.	ID=scaffold250|size156744:hit:53791:4.5.0.0;Name=maker-scaffold250|size156744-exonerate_protein2genome-gene-0.17-mRNA-2;score=432
scaffold250|size156744	model_gff:maker	match_part	61915	62346	.	-	.	ID=scaffold250|size156744:hsp:106293:4.5.0.0;Parent=scaffold250|size156744:hit:53791:4.5.0.0;Target=maker-scaffold250|size156744-exonerate_protein2genome-gene-0.17-mRNA-2 1 432 +;Gap=M432
scaffold250|size156744	model_gff:maker	match	71122	71874	711	+	.	ID=scaffold250|size156744:hit:53792:4.5.0.0;Name=maker-scaffold250|size156744-exonerate_protein2genome-gene-0.14-mRNA-1;score=711
scaffold250|size156744	model_gff:maker	match_part	71122	71441	.	+	.	ID=scaffold250|size156744:hsp:106294:4.5.0.0;Parent=scaffold250|size156744:hit:53792:4.5.0.0;Target=maker-scaffold250|size156744-exonerate_protein2genome-gene-0.14-mRNA-1 1 320 +;Gap=M320
scaffold250|size156744	model_gff:maker	match_part	71484	71874	.	+	.	ID=scaffold250|size156744:hsp:106295:4.5.0.0;Parent=scaffold250|size156744:hit:53792:4.5.0.0;Target=maker-scaffold250|size156744-exonerate_protein2genome-gene-0.14-mRNA-1 321 711 +;Gap=M391
scaffold250|size156744	model_gff:maker	match	71122	71874	753	+	.	ID=scaffold250|size156744:hit:53793:4.5.0.0;Name=maker-scaffold250|size156744-exonerate_protein2genome-gene-0.14-mRNA-2;score=753
scaffold250|size156744	model_gff:maker	match_part	71122	71874	.	+	.	ID=scaffold250|size156744:hsp:106296:4.5.0.0;Parent=scaffold250|size156744:hit:53793:4.5.0.0;Target=maker-scaffold250|size156744-exonerate_protein2genome-gene-0.14-mRNA-2 1 753 +;Gap=M753
scaffold250|size156744	augustus_masked	match	1512	3261	0.64	+	.	ID=scaffold250|size156744:hit:53794:4.5.0.0;Name=augustus_masked-scaffold250|size156744-abinit-gene-0.9-mRNA-1
scaffold250|size156744	augustus_masked	match_part	1512	2048	0.64	+	.	ID=scaffold250|size156744:hsp:106297:4.5.0.0;Parent=scaffold250|size156744:hit:53794:4.5.0.0;Target=augustus_masked-scaffold250|size156744-abinit-gene-0.9-mRNA-1 1 537 +;Gap=M537
scaffold250|size156744	augustus_masked	match_part	2133	2613	0.64	+	.	ID=scaffold250|size156744:hsp:106298:4.5.0.0;Parent=scaffold250|size156744:hit:53794:4.5.0.0;Target=augustus_masked-scaffold250|size156744-abinit-gene-0.9-mRNA-1 538 1018 +;Gap=M481
scaffold250|size156744	augustus_masked	match_part	2694	2869	0.64	+	.	ID=scaffold250|size156744:hsp:106299:4.5.0.0;Parent=scaffold250|size156744:hit:53794:4.5.0.0;Target=augustus_masked-scaffold250|size156744-abinit-gene-0.9-mRNA-1 1019 1194 +;Gap=M176
scaffold250|size156744	augustus_masked	match_part	2944	3261	0.64	+	.	ID=scaffold250|size156744:hsp:106300:4.5.0.0;Parent=scaffold250|size156744:hit:53794:4.5.0.0;Target=augustus_masked-scaffold250|size156744-abinit-gene-0.9-mRNA-1 1195 1512 +;Gap=M318
scaffold250|size156744	augustus_masked	match	60319	61819	0.89	+	.	ID=scaffold250|size156744:hit:53795:4.5.0.0;Name=augustus_masked-scaffold250|size156744-abinit-gene-0.10-mRNA-1
scaffold250|size156744	augustus_masked	match_part	60319	60481	0.89	+	.	ID=scaffold250|size156744:hsp:106301:4.5.0.0;Parent=scaffold250|size156744:hit:53795:4.5.0.0;Target=augustus_masked-scaffold250|size156744-abinit-gene-0.10-mRNA-1 1 163 +;Gap=M163
scaffold250|size156744	augustus_masked	match_part	60588	61819	0.89	+	.	ID=scaffold250|size156744:hsp:106302:4.5.0.0;Parent=scaffold250|size156744:hit:53795:4.5.0.0;Target=augustus_masked-scaffold250|size156744-abinit-gene-0.10-mRNA-1 164 1395 +;Gap=M1232
scaffold250|size156744	augustus_masked	match	63349	64953	1	+	.	ID=scaffold250|size156744:hit:53796:4.5.0.0;Name=augustus_masked-scaffold250|size156744-abinit-gene-0.11-mRNA-1
scaffold250|size156744	augustus_masked	match_part	63349	64953	1	+	.	ID=scaffold250|size156744:hsp:106303:4.5.0.0;Parent=scaffold250|size156744:hit:53796:4.5.0.0;Target=augustus_masked-scaffold250|size156744-abinit-gene-0.11-mRNA-1 1 1605 +;Gap=M1605
scaffold250|size156744	augustus_masked	match	70909	71874	0.86	+	.	ID=scaffold250|size156744:hit:53797:4.5.0.0;Name=augustus_masked-scaffold250|size156744-abinit-gene-0.12-mRNA-1
scaffold250|size156744	augustus_masked	match_part	70909	71874	0.86	+	.	ID=scaffold250|size156744:hsp:106304:4.5.0.0;Parent=scaffold250|size156744:hit:53797:4.5.0.0;Target=augustus_masked-scaffold250|size156744-abinit-gene-0.12-mRNA-1 1 966 +;Gap=M966
scaffold250|size156744	augustus_masked	match	81974	87031	0.36	+	.	ID=scaffold250|size156744:hit:53798:4.5.0.0;Name=augustus_masked-scaffold250|size156744-abinit-gene-0.13-mRNA-1
scaffold250|size156744	augustus_masked	match_part	81974	82066	0.36	+	.	ID=scaffold250|size156744:hsp:106305:4.5.0.0;Parent=scaffold250|size156744:hit:53798:4.5.0.0;Target=augustus_masked-scaffold250|size156744-abinit-gene-0.13-mRNA-1 1 93 +;Gap=M93
scaffold250|size156744	augustus_masked	match_part	82146	82682	0.36	+	.	ID=scaffold250|size156744:hsp:106306:4.5.0.0;Parent=scaffold250|size156744:hit:53798:4.5.0.0;Target=augustus_masked-scaffold250|size156744-abinit-gene-0.13-mRNA-1 94 630 +;Gap=M537
scaffold250|size156744	augustus_masked	match_part	82784	82860	0.36	+	.	ID=scaffold250|size156744:hsp:106307:4.5.0.0;Parent=scaffold250|size156744:hit:53798:4.5.0.0;Target=augustus_masked-scaffold250|size156744-abinit-gene-0.13-mRNA-1 631 707 +;Gap=M77
scaffold250|size156744	augustus_masked	match_part	82962	83017	0.36	+	.	ID=scaffold250|size156744:hsp:106308:4.5.0.0;Parent=scaffold250|size156744:hit:53798:4.5.0.0;Target=augustus_masked-scaffold250|size156744-abinit-gene-0.13-mRNA-1 708 763 +;Gap=M56
scaffold250|size156744	augustus_masked	match_part	83102	83562	0.36	+	.	ID=scaffold250|size156744:hsp:106309:4.5.0.0;Parent=scaffold250|size156744:hit:53798:4.5.0.0;Target=augustus_masked-scaffold250|size156744-abinit-gene-0.13-mRNA-1 764 1224 +;Gap=M461
scaffold250|size156744	augustus_masked	match_part	83640	83702	0.36	+	.	ID=scaffold250|size156744:hsp:106310:4.5.0.0;Parent=scaffold250|size156744:hit:53798:4.5.0.0;Target=augustus_masked-scaffold250|size156744-abinit-gene-0.13-mRNA-1 1225 1287 +;Gap=M63
scaffold250|size156744	augustus_masked	match_part	84415	85126	0.36	+	.	ID=scaffold250|size156744:hsp:106311:4.5.0.0;Parent=scaffold250|size156744:hit:53798:4.5.0.0;Target=augustus_masked-scaffold250|size156744-abinit-gene-0.13-mRNA-1 1288 1999 +;Gap=M712
scaffold250|size156744	augustus_masked	match_part	85199	85585	0.36	+	.	ID=scaffold250|size156744:hsp:106312:4.5.0.0;Parent=scaffold250|size156744:hit:53798:4.5.0.0;Target=augustus_masked-scaffold250|size156744-abinit-gene-0.13-mRNA-1 2000 2386 +;Gap=M387
scaffold250|size156744	augustus_masked	match_part	85711	85787	0.36	+	.	ID=scaffold250|size156744:hsp:106313:4.5.0.0;Parent=scaffold250|size156744:hit:53798:4.5.0.0;Target=augustus_masked-scaffold250|size156744-abinit-gene-0.13-mRNA-1 2387 2463 +;Gap=M77
scaffold250|size156744	augustus_masked	match_part	85865	86128	0.36	+	.	ID=scaffold250|size156744:hsp:106314:4.5.0.0;Parent=scaffold250|size156744:hit:53798:4.5.0.0;Target=augustus_masked-scaffold250|size156744-abinit-gene-0.13-mRNA-1 2464 2727 +;Gap=M264
scaffold250|size156744	augustus_masked	match_part	86218	86682	0.36	+	.	ID=scaffold250|size156744:hsp:106315:4.5.0.0;Parent=scaffold250|size156744:hit:53798:4.5.0.0;Target=augustus_masked-scaffold250|size156744-abinit-gene-0.13-mRNA-1 2728 3192 +;Gap=M465
scaffold250|size156744	augustus_masked	match_part	86771	87031	0.36	+	.	ID=scaffold250|size156744:hsp:106316:4.5.0.0;Parent=scaffold250|size156744:hit:53798:4.5.0.0;Target=augustus_masked-scaffold250|size156744-abinit-gene-0.13-mRNA-1 3193 3453 +;Gap=M261
scaffold250|size156744	augustus_masked	match	95413	95856	0.91	+	.	ID=scaffold250|size156744:hit:53799:4.5.0.0;Name=augustus_masked-scaffold250|size156744-abinit-gene-0.14-mRNA-1
scaffold250|size156744	augustus_masked	match_part	95413	95856	0.91	+	.	ID=scaffold250|size156744:hsp:106317:4.5.0.0;Parent=scaffold250|size156744:hit:53799:4.5.0.0;Target=augustus_masked-scaffold250|size156744-abinit-gene-0.14-mRNA-1 1 444 +;Gap=M444
scaffold250|size156744	augustus_masked	match	95944	96156	0.48	+	.	ID=scaffold250|size156744:hit:53800:4.5.0.0;Name=augustus_masked-scaffold250|size156744-abinit-gene-0.15-mRNA-1
scaffold250|size156744	augustus_masked	match_part	95944	96156	0.48	+	.	ID=scaffold250|size156744:hsp:106318:4.5.0.0;Parent=scaffold250|size156744:hit:53800:4.5.0.0;Target=augustus_masked-scaffold250|size156744-abinit-gene-0.15-mRNA-1 1 213 +;Gap=M213
scaffold250|size156744	augustus_masked	match	108604	113660	0.66	+	.	ID=scaffold250|size156744:hit:53801:4.5.0.0;Name=augustus_masked-scaffold250|size156744-abinit-gene-0.16-mRNA-1
scaffold250|size156744	augustus_masked	match_part	108604	108696	0.66	+	.	ID=scaffold250|size156744:hsp:106319:4.5.0.0;Parent=scaffold250|size156744:hit:53801:4.5.0.0;Target=augustus_masked-scaffold250|size156744-abinit-gene-0.16-mRNA-1 1 93 +;Gap=M93
scaffold250|size156744	augustus_masked	match_part	108776	109312	0.66	+	.	ID=scaffold250|size156744:hsp:106320:4.5.0.0;Parent=scaffold250|size156744:hit:53801:4.5.0.0;Target=augustus_masked-scaffold250|size156744-abinit-gene-0.16-mRNA-1 94 630 +;Gap=M537
scaffold250|size156744	augustus_masked	match_part	109414	109490	0.66	+	.	ID=scaffold250|size156744:hsp:106321:4.5.0.0;Parent=scaffold250|size156744:hit:53801:4.5.0.0;Target=augustus_masked-scaffold250|size156744-abinit-gene-0.16-mRNA-1 631 707 +;Gap=M77
scaffold250|size156744	augustus_masked	match_part	109592	109647	0.66	+	.	ID=scaffold250|size156744:hsp:106322:4.5.0.0;Parent=scaffold250|size156744:hit:53801:4.5.0.0;Target=augustus_masked-scaffold250|size156744-abinit-gene-0.16-mRNA-1 708 763 +;Gap=M56
scaffold250|size156744	augustus_masked	match_part	109732	110192	0.66	+	.	ID=scaffold250|size156744:hsp:106323:4.5.0.0;Parent=scaffold250|size156744:hit:53801:4.5.0.0;Target=augustus_masked-scaffold250|size156744-abinit-gene-0.16-mRNA-1 764 1224 +;Gap=M461
scaffold250|size156744	augustus_masked	match_part	110270	110332	0.66	+	.	ID=scaffold250|size156744:hsp:106324:4.5.0.0;Parent=scaffold250|size156744:hit:53801:4.5.0.0;Target=augustus_masked-scaffold250|size156744-abinit-gene-0.16-mRNA-1 1225 1287 +;Gap=M63
scaffold250|size156744	augustus_masked	match_part	111045	111756	0.66	+	.	ID=scaffold250|size156744:hsp:106325:4.5.0.0;Parent=scaffold250|size156744:hit:53801:4.5.0.0;Target=augustus_masked-scaffold250|size156744-abinit-gene-0.16-mRNA-1 1288 1999 +;Gap=M712
scaffold250|size156744	augustus_masked	match_part	111829	112418	0.66	+	.	ID=scaffold250|size156744:hsp:106326:4.5.0.0;Parent=scaffold250|size156744:hit:53801:4.5.0.0;Target=augustus_masked-scaffold250|size156744-abinit-gene-0.16-mRNA-1 2000 2589 +;Gap=M590
scaffold250|size156744	augustus_masked	match_part	112494	112757	0.66	+	.	ID=scaffold250|size156744:hsp:106327:4.5.0.0;Parent=scaffold250|size156744:hit:53801:4.5.0.0;Target=augustus_masked-scaffold250|size156744-abinit-gene-0.16-mRNA-1 2590 2853 +;Gap=M264
scaffold250|size156744	augustus_masked	match_part	112847	113311	0.66	+	.	ID=scaffold250|size156744:hsp:106328:4.5.0.0;Parent=scaffold250|size156744:hit:53801:4.5.0.0;Target=augustus_masked-scaffold250|size156744-abinit-gene-0.16-mRNA-1 2854 3318 +;Gap=M465
scaffold250|size156744	augustus_masked	match_part	113400	113660	0.66	+	.	ID=scaffold250|size156744:hsp:106329:4.5.0.0;Parent=scaffold250|size156744:hit:53801:4.5.0.0;Target=augustus_masked-scaffold250|size156744-abinit-gene-0.16-mRNA-1 3319 3579 +;Gap=M261
scaffold250|size156744	augustus_masked	match	135692	137374	1	+	.	ID=scaffold250|size156744:hit:53802:4.5.0.0;Name=augustus_masked-scaffold250|size156744-abinit-gene-0.17-mRNA-1
scaffold250|size156744	augustus_masked	match_part	135692	137374	1	+	.	ID=scaffold250|size156744:hsp:106330:4.5.0.0;Parent=scaffold250|size156744:hit:53802:4.5.0.0;Target=augustus_masked-scaffold250|size156744-abinit-gene-0.17-mRNA-1 1 1683 +;Gap=M1683
scaffold250|size156744	augustus_masked	match	154264	155884	0.44	+	.	ID=scaffold250|size156744:hit:53803:4.5.0.0;Name=augustus_masked-scaffold250|size156744-abinit-gene-0.18-mRNA-1
scaffold250|size156744	augustus_masked	match_part	154264	154356	0.44	+	.	ID=scaffold250|size156744:hsp:106331:4.5.0.0;Parent=scaffold250|size156744:hit:53803:4.5.0.0;Target=augustus_masked-scaffold250|size156744-abinit-gene-0.18-mRNA-1 1 93 +;Gap=M93
scaffold250|size156744	augustus_masked	match_part	154437	154973	0.44	+	.	ID=scaffold250|size156744:hsp:106332:4.5.0.0;Parent=scaffold250|size156744:hit:53803:4.5.0.0;Target=augustus_masked-scaffold250|size156744-abinit-gene-0.18-mRNA-1 94 630 +;Gap=M537
scaffold250|size156744	augustus_masked	match_part	155075	155151	0.44	+	.	ID=scaffold250|size156744:hsp:106333:4.5.0.0;Parent=scaffold250|size156744:hit:53803:4.5.0.0;Target=augustus_masked-scaffold250|size156744-abinit-gene-0.18-mRNA-1 631 707 +;Gap=M77
scaffold250|size156744	augustus_masked	match_part	155253	155308	0.44	+	.	ID=scaffold250|size156744:hsp:106334:4.5.0.0;Parent=scaffold250|size156744:hit:53803:4.5.0.0;Target=augustus_masked-scaffold250|size156744-abinit-gene-0.18-mRNA-1 708 763 +;Gap=M56
scaffold250|size156744	augustus_masked	match_part	155391	155884	0.44	+	.	ID=scaffold250|size156744:hsp:106335:4.5.0.0;Parent=scaffold250|size156744:hit:53803:4.5.0.0;Target=augustus_masked-scaffold250|size156744-abinit-gene-0.18-mRNA-1 764 1257 +;Gap=M494
scaffold250|size156744	augustus_masked	match	31161	33538	1	-	.	ID=scaffold250|size156744:hit:53804:4.5.0.0;Name=augustus_masked-scaffold250|size156744-abinit-gene-0.19-mRNA-1
scaffold250|size156744	augustus_masked	match_part	31936	33538	1	-	.	ID=scaffold250|size156744:hsp:106336:4.5.0.0;Parent=scaffold250|size156744:hit:53804:4.5.0.0;Target=augustus_masked-scaffold250|size156744-abinit-gene-0.19-mRNA-1 651 2253 +;Gap=M1603
scaffold250|size156744	augustus_masked	match_part	31161	31810	1	-	.	ID=scaffold250|size156744:hsp:106337:4.5.0.0;Parent=scaffold250|size156744:hit:53804:4.5.0.0;Target=augustus_masked-scaffold250|size156744-abinit-gene-0.19-mRNA-1 1 650 +;Gap=M650
scaffold250|size156744	augustus_masked	match	52807	53196	0.71	-	.	ID=scaffold250|size156744:hit:53805:4.5.0.0;Name=augustus_masked-scaffold250|size156744-abinit-gene-0.20-mRNA-1
scaffold250|size156744	augustus_masked	match_part	52807	53196	0.71	-	.	ID=scaffold250|size156744:hsp:106338:4.5.0.0;Parent=scaffold250|size156744:hit:53805:4.5.0.0;Target=augustus_masked-scaffold250|size156744-abinit-gene-0.20-mRNA-1 1 390 +;Gap=M390
scaffold250|size156744	augustus_masked	match	58312	59863	1	-	.	ID=scaffold250|size156744:hit:53806:4.5.0.0;Name=augustus_masked-scaffold250|size156744-abinit-gene-0.21-mRNA-1
scaffold250|size156744	augustus_masked	match_part	59521	59863	1	-	.	ID=scaffold250|size156744:hsp:106339:4.5.0.0;Parent=scaffold250|size156744:hit:53806:4.5.0.0;Target=augustus_masked-scaffold250|size156744-abinit-gene-0.21-mRNA-1 927 1269 +;Gap=M343
scaffold250|size156744	augustus_masked	match_part	59072	59406	1	-	.	ID=scaffold250|size156744:hsp:106340:4.5.0.0;Parent=scaffold250|size156744:hit:53806:4.5.0.0;Target=augustus_masked-scaffold250|size156744-abinit-gene-0.21-mRNA-1 592 926 +;Gap=M335
scaffold250|size156744	augustus_masked	match_part	58975	58995	1	-	.	ID=scaffold250|size156744:hsp:106341:4.5.0.0;Parent=scaffold250|size156744:hit:53806:4.5.0.0;Target=augustus_masked-scaffold250|size156744-abinit-gene-0.21-mRNA-1 571 591 +;Gap=M21
scaffold250|size156744	augustus_masked	match_part	58312	58881	1	-	.	ID=scaffold250|size156744:hsp:106342:4.5.0.0;Parent=scaffold250|size156744:hit:53806:4.5.0.0;Target=augustus_masked-scaffold250|size156744-abinit-gene-0.21-mRNA-1 1 570 +;Gap=M570
scaffold250|size156744	augustus_masked	match	61915	63138	1	-	.	ID=scaffold250|size156744:hit:53807:4.5.0.0;Name=augustus_masked-scaffold250|size156744-abinit-gene-0.22-mRNA-1
scaffold250|size156744	augustus_masked	match_part	61915	63138	1	-	.	ID=scaffold250|size156744:hsp:106343:4.5.0.0;Parent=scaffold250|size156744:hit:53807:4.5.0.0;Target=augustus_masked-scaffold250|size156744-abinit-gene-0.22-mRNA-1 1 1224 +;Gap=M1224
scaffold250|size156744	augustus_masked	match	65960	68023	0.98	-	.	ID=scaffold250|size156744:hit:53808:4.5.0.0;Name=augustus_masked-scaffold250|size156744-abinit-gene-0.23-mRNA-1
scaffold250|size156744	augustus_masked	match_part	65960	68023	0.98	-	.	ID=scaffold250|size156744:hsp:106344:4.5.0.0;Parent=scaffold250|size156744:hit:53808:4.5.0.0;Target=augustus_masked-scaffold250|size156744-abinit-gene-0.23-mRNA-1 1 2064 +;Gap=M2064
scaffold250|size156744	augustus_masked	match	68724	70349	1	-	.	ID=scaffold250|size156744:hit:53809:4.5.0.0;Name=augustus_masked-scaffold250|size156744-abinit-gene-0.24-mRNA-1
scaffold250|size156744	augustus_masked	match_part	68724	70349	1	-	.	ID=scaffold250|size156744:hsp:106345:4.5.0.0;Parent=scaffold250|size156744:hit:53809:4.5.0.0;Target=augustus_masked-scaffold250|size156744-abinit-gene-0.24-mRNA-1 1 1626 +;Gap=M1626
scaffold250|size156744	augustus_masked	match	75117	75491	0.73	-	.	ID=scaffold250|size156744:hit:53810:4.5.0.0;Name=augustus_masked-scaffold250|size156744-abinit-gene-0.25-mRNA-1
scaffold250|size156744	augustus_masked	match_part	75117	75491	0.73	-	.	ID=scaffold250|size156744:hsp:106346:4.5.0.0;Parent=scaffold250|size156744:hit:53810:4.5.0.0;Target=augustus_masked-scaffold250|size156744-abinit-gene-0.25-mRNA-1 1 375 +;Gap=M375
scaffold250|size156744	augustus_masked	match	129829	135572	0.42	-	.	ID=scaffold250|size156744:hit:53811:4.5.0.0;Name=augustus_masked-scaffold250|size156744-abinit-gene-0.26-mRNA-1
scaffold250|size156744	augustus_masked	match_part	135557	135572	0.42	-	.	ID=scaffold250|size156744:hsp:106347:4.5.0.0;Parent=scaffold250|size156744:hit:53811:4.5.0.0;Target=augustus_masked-scaffold250|size156744-abinit-gene-0.26-mRNA-1 300 315 +;Gap=M16
scaffold250|size156744	augustus_masked	match_part	129829	130127	0.42	-	.	ID=scaffold250|size156744:hsp:106348:4.5.0.0;Parent=scaffold250|size156744:hit:53811:4.5.0.0;Target=augustus_masked-scaffold250|size156744-abinit-gene-0.26-mRNA-1 1 299 +;Gap=M299
scaffold250|size156744	augustus_masked	match	137654	139090	0.96	-	.	ID=scaffold250|size156744:hit:53812:4.5.0.0;Name=augustus_masked-scaffold250|size156744-abinit-gene-0.27-mRNA-1
scaffold250|size156744	augustus_masked	match_part	138137	139090	0.96	-	.	ID=scaffold250|size156744:hsp:106349:4.5.0.0;Parent=scaffold250|size156744:hit:53812:4.5.0.0;Target=augustus_masked-scaffold250|size156744-abinit-gene-0.27-mRNA-1 391 1344 +;Gap=M954
scaffold250|size156744	augustus_masked	match_part	137654	138043	0.96	-	.	ID=scaffold250|size156744:hsp:106350:4.5.0.0;Parent=scaffold250|size156744:hit:53812:4.5.0.0;Target=augustus_masked-scaffold250|size156744-abinit-gene-0.27-mRNA-1 1 390 +;Gap=M390
###
scaffold250|size156744	repeatmasker	match	48363	48424	15	+	.	ID=scaffold250|size156744:hit:53306:1.3.0.0;Name=species:GA-rich|genus:Low_complexity;Target=species:GA-rich|genus:Low_complexity 1 62 +
scaffold250|size156744	repeatmasker	match_part	48363	48424	15	+	.	ID=scaffold250|size156744:hsp:105313:1.3.0.0;Parent=scaffold250|size156744:hit:53306:1.3.0.0;Target=species:GA-rich|genus:Low_complexity 1 62 +
scaffold250|size156744	repeatmasker	match	101824	101855	15	+	.	ID=scaffold250|size156744:hit:53307:1.3.0.0;Name=species:GA-rich|genus:Low_complexity;Target=species:GA-rich|genus:Low_complexity 1 32 +
scaffold250|size156744	repeatmasker	match_part	101824	101855	15	+	.	ID=scaffold250|size156744:hsp:105314:1.3.0.0;Parent=scaffold250|size156744:hit:53307:1.3.0.0;Target=species:GA-rich|genus:Low_complexity 1 32 +
scaffold250|size156744	repeatmasker	match	127235	127263	15	+	.	ID=scaffold250|size156744:hit:53308:1.3.0.0;Name=species:GA-rich|genus:Low_complexity;Target=species:GA-rich|genus:Low_complexity 1 29 +
scaffold250|size156744	repeatmasker	match_part	127235	127263	15	+	.	ID=scaffold250|size156744:hsp:105315:1.3.0.0;Parent=scaffold250|size156744:hit:53308:1.3.0.0;Target=species:GA-rich|genus:Low_complexity 1 29 +
scaffold250|size156744	repeatmasker	match	42109	42136	30	+	.	ID=scaffold250|size156744:hit:53309:1.3.0.0;Name=species:%2528TGT%2529n|genus:Simple_repeat;Target=species:%2528TGT%2529n|genus:Simple_repeat 1 28 +
scaffold250|size156744	repeatmasker	match_part	42109	42136	30	+	.	ID=scaffold250|size156744:hsp:105316:1.3.0.0;Parent=scaffold250|size156744:hit:53309:1.3.0.0;Target=species:%252528TGT%252529n|genus:Simple_repeat 1 28 +
scaffold250|size156744	repeatmasker	match	129871	130182	332	+	.	ID=scaffold250|size156744:hit:53310:1.3.0.0;Name=species:%2528CTTCTCCTC%2529n|genus:Simple_repeat;Target=species:%2528CTTCTCCTC%2529n|genus:Simple_repeat 1 316 +
scaffold250|size156744	repeatmasker	match_part	129871	130182	332	+	.	ID=scaffold250|size156744:hsp:105317:1.3.0.0;Parent=scaffold250|size156744:hit:53310:1.3.0.0;Target=species:%252528CTTCTCCTC%252529n|genus:Simple_repeat 1 316 +
scaffold250|size156744	repeatmasker	match	132594	132627	31	+	.	ID=scaffold250|size156744:hit:53311:1.3.0.0;Name=species:%2528TACAA%2529n|genus:Simple_repeat;Target=species:%2528TACAA%2529n|genus:Simple_repeat 1 34 +
scaffold250|size156744	repeatmasker	match_part	132594	132627	31	+	.	ID=scaffold250|size156744:hsp:105318:1.3.0.0;Parent=scaffold250|size156744:hit:53311:1.3.0.0;Target=species:%252528TACAA%252529n|genus:Simple_repeat 1 34 +
scaffold250|size156744	repeatmasker	match	105951	106014	58	+	.	ID=scaffold250|size156744:hit:53312:1.3.0.0;Name=species:%2528TCT%2529n|genus:Simple_repeat;Target=species:%2528TCT%2529n|genus:Simple_repeat 1 65 +
scaffold250|size156744	repeatmasker	match_part	105951	106014	58	+	.	ID=scaffold250|size156744:hsp:105319:1.3.0.0;Parent=scaffold250|size156744:hit:53312:1.3.0.0;Target=species:%252528TCT%252529n|genus:Simple_repeat 1 65 +
scaffold250|size156744	repeatmasker	match	63480	63537	18	+	.	ID=scaffold250|size156744:hit:53313:1.3.0.0;Name=species:%2528CCT%2529n|genus:Simple_repeat;Target=species:%2528CCT%2529n|genus:Simple_repeat 1 58 +
scaffold250|size156744	repeatmasker	match_part	63480	63537	18	+	.	ID=scaffold250|size156744:hsp:105320:1.3.0.0;Parent=scaffold250|size156744:hit:53313:1.3.0.0;Target=species:%252528CCT%252529n|genus:Simple_repeat 1 58 +
scaffold250|size156744	repeatmasker	match	62836	62859	12	+	.	ID=scaffold250|size156744:hit:53314:1.3.0.0;Name=species:%2528GGA%2529n|genus:Simple_repeat;Target=species:%2528GGA%2529n|genus:Simple_repeat 1 25 +
scaffold250|size156744	repeatmasker	match_part	62836	62859	12	+	.	ID=scaffold250|size156744:hsp:105321:1.3.0.0;Parent=scaffold250|size156744:hit:53314:1.3.0.0;Target=species:%252528GGA%252529n|genus:Simple_repeat 1 25 +
scaffold250|size156744	repeatmasker	match	135498	135554	15	+	.	ID=scaffold250|size156744:hit:53315:1.3.0.0;Name=species:%2528TACC%2529n|genus:Simple_repeat;Target=species:%2528TACC%2529n|genus:Simple_repeat 1 54 +
scaffold250|size156744	repeatmasker	match_part	135498	135554	15	+	.	ID=scaffold250|size156744:hsp:105322:1.3.0.0;Parent=scaffold250|size156744:hit:53315:1.3.0.0;Target=species:%252528TACC%252529n|genus:Simple_repeat 1 54 +
scaffold250|size156744	repeatmasker	match	131040	131086	17	+	.	ID=scaffold250|size156744:hit:53316:1.3.0.0;Name=species:%2528AACAA%2529n|genus:Simple_repeat;Target=species:%2528AACAA%2529n|genus:Simple_repeat 1 46 +
scaffold250|size156744	repeatmasker	match_part	131040	131086	17	+	.	ID=scaffold250|size156744:hsp:105323:1.3.0.0;Parent=scaffold250|size156744:hit:53316:1.3.0.0;Target=species:%252528AACAA%252529n|genus:Simple_repeat 1 46 +
scaffold250|size156744	repeatmasker	match	106029	106107	52	+	.	ID=scaffold250|size156744:hit:53317:1.3.0.0;Name=species:%2528CAT%2529n|genus:Simple_repeat;Target=species:%2528CAT%2529n|genus:Simple_repeat 1 79 +
scaffold250|size156744	repeatmasker	match_part	106029	106107	52	+	.	ID=scaffold250|size156744:hsp:105324:1.3.0.0;Parent=scaffold250|size156744:hit:53317:1.3.0.0;Target=species:%252528CAT%252529n|genus:Simple_repeat 1 79 +
scaffold250|size156744	repeatmasker	match	1	1318	3158	+	.	ID=scaffold250|size156744:hit:53318:1.3.0.0;Name=species:rnd-1_family-116|genus:Unknown;Target=species:rnd-1_family-116|genus:Unknown 1 417 +
scaffold250|size156744	repeatmasker	match_part	1	1318	3158	+	.	ID=scaffold250|size156744:hsp:105325:1.3.0.0;Parent=scaffold250|size156744:hit:53318:1.3.0.0;Target=species:rnd-1_family-116|genus:Unknown 1 417 +
scaffold250|size156744	repeatmasker	match	3459	3684	593	+	.	ID=scaffold250|size156744:hit:53319:1.3.0.0;Name=species:rnd-1_family-706|genus:Unknown;Target=species:rnd-1_family-706|genus:Unknown 133 378 +
scaffold250|size156744	repeatmasker	match_part	3459	3684	593	+	.	ID=scaffold250|size156744:hsp:105326:1.3.0.0;Parent=scaffold250|size156744:hit:53319:1.3.0.0;Target=species:rnd-1_family-706|genus:Unknown 133 378 +
scaffold250|size156744	repeatrunner	protein_match	7751	8208	117	+	.	ID=scaffold250|size156744:hit:53320:1.3.0.0;Name=gi|345511|pir||PC1232;Target=gi|345511|pir||PC1232 369 475 +
scaffold250|size156744	repeatrunner	match_part	7751	8208	117	+	.	ID=scaffold250|size156744:hsp:105327:1.3.0.0;Parent=scaffold250|size156744:hit:53320:1.3.0.0;Target=gi|345511|pir||PC1232 369 475 +
scaffold250|size156744	repeatrunner	protein_match	8805	9158	210	+	.	ID=scaffold250|size156744:hit:53321:1.3.0.0;Name=gi|345511|pir||PC1232;Target=gi|345511|pir||PC1232 665 776 +
scaffold250|size156744	repeatrunner	match_part	8805	9158	210	+	.	ID=scaffold250|size156744:hsp:105328:1.3.0.0;Parent=scaffold250|size156744:hit:53321:1.3.0.0;Target=gi|345511|pir||PC1232 665 776 +
scaffold250|size156744	repeatmasker	match	10185	10667	1378	+	.	ID=scaffold250|size156744:hit:53322:1.3.0.0;Name=species:rnd-1_family-1103|genus:Unknown;Target=species:rnd-1_family-1103|genus:Unknown 4 522 +
scaffold250|size156744	repeatmasker	match_part	10185	10667	1378	+	.	ID=scaffold250|size156744:hsp:105329:1.3.0.0;Parent=scaffold250|size156744:hit:53322:1.3.0.0;Target=species:rnd-1_family-1103|genus:Unknown 4 522 +
scaffold250|size156744	repeatmasker	match	10749	11109	2594	+	.	ID=scaffold250|size156744:hit:53323:1.3.0.0;Name=species:genome_4_14116|genus:Unspecified;Target=species:genome_4_14116|genus:Unspecified 1 365 +
scaffold250|size156744	repeatmasker	match_part	10749	11109	2594	+	.	ID=scaffold250|size156744:hsp:105330:1.3.0.0;Parent=scaffold250|size156744:hit:53323:1.3.0.0;Target=species:genome_4_14116|genus:Unspecified 1 365 +
scaffold250|size156744	repeatmasker	match	11258	11586	631	+	.	ID=scaffold250|size156744:hit:53324:1.3.0.0;Name=species:scaffold233|size717952_%2528dbseq-nr_637%2529_%255B346609%252C352715%255D|genus:Unspecified;Target=species:scaffold233|size717952_%2528dbseq-nr_637%2529_%255B346609%252C352715%255D|genus:Unspecified 2253 2560 +
scaffold250|size156744	repeatmasker	match_part	11258	11586	631	+	.	ID=scaffold250|size156744:hsp:105331:1.3.0.0;Parent=scaffold250|size156744:hit:53324:1.3.0.0;Target=species:scaffold233|size717952_%252528dbseq-nr_637%252529_%25255B346609%25252C352715%25255D|genus:Unspecified 2253 2560 +
scaffold250|size156744	repeatmasker	match	12408	12736	654	+	.	ID=scaffold250|size156744:hit:53325:1.3.0.0;Name=species:scaffold233|size717952_%2528dbseq-nr_637%2529_%255B346609%252C352715%255D|genus:Unspecified;Target=species:scaffold233|size717952_%2528dbseq-nr_637%2529_%255B346609%252C352715%255D|genus:Unspecified 2253 2560 +
scaffold250|size156744	repeatmasker	match_part	12408	12736	654	+	.	ID=scaffold250|size156744:hsp:105332:1.3.0.0;Parent=scaffold250|size156744:hit:53325:1.3.0.0;Target=species:scaffold233|size717952_%252528dbseq-nr_637%252529_%25255B346609%25252C352715%25255D|genus:Unspecified 2253 2560 +
scaffold250|size156744	repeatmasker	match	13557	13884	665	+	.	ID=scaffold250|size156744:hit:53326:1.3.0.0;Name=species:scaffold233|size717952_%2528dbseq-nr_637%2529_%255B346609%252C352715%255D|genus:Unspecified;Target=species:scaffold233|size717952_%2528dbseq-nr_637%2529_%255B346609%252C352715%255D|genus:Unspecified 2253 2560 +
scaffold250|size156744	repeatmasker	match_part	13557	13884	665	+	.	ID=scaffold250|size156744:hsp:105333:1.3.0.0;Parent=scaffold250|size156744:hit:53326:1.3.0.0;Target=species:scaffold233|size717952_%252528dbseq-nr_637%252529_%25255B346609%25252C352715%25255D|genus:Unspecified 2253 2560 +
scaffold250|size156744	repeatmasker	match	14705	15033	660	+	.	ID=scaffold250|size156744:hit:53327:1.3.0.0;Name=species:scaffold233|size717952_%2528dbseq-nr_637%2529_%255B346609%252C352715%255D|genus:Unspecified;Target=species:scaffold233|size717952_%2528dbseq-nr_637%2529_%255B346609%252C352715%255D|genus:Unspecified 2253 2560 +
scaffold250|size156744	repeatmasker	match_part	14705	15033	660	+	.	ID=scaffold250|size156744:hsp:105334:1.3.0.0;Parent=scaffold250|size156744:hit:53327:1.3.0.0;Target=species:scaffold233|size717952_%252528dbseq-nr_637%252529_%25255B346609%25252C352715%25255D|genus:Unspecified 2253 2560 +
scaffold250|size156744	repeatmasker	match	15854	16182	656	+	.	ID=scaffold250|size156744:hit:53328:1.3.0.0;Name=species:scaffold233|size717952_%2528dbseq-nr_637%2529_%255B346609%252C352715%255D|genus:Unspecified;Target=species:scaffold233|size717952_%2528dbseq-nr_637%2529_%255B346609%252C352715%255D|genus:Unspecified 2253 2560 +
scaffold250|size156744	repeatmasker	match_part	15854	16182	656	+	.	ID=scaffold250|size156744:hsp:105335:1.3.0.0;Parent=scaffold250|size156744:hit:53328:1.3.0.0;Target=species:scaffold233|size717952_%252528dbseq-nr_637%252529_%25255B346609%25252C352715%25255D|genus:Unspecified 2253 2560 +
scaffold250|size156744	repeatmasker	match	17003	17330	650	+	.	ID=scaffold250|size156744:hit:53329:1.3.0.0;Name=species:scaffold233|size717952_%2528dbseq-nr_637%2529_%255B346609%252C352715%255D|genus:Unspecified;Target=species:scaffold233|size717952_%2528dbseq-nr_637%2529_%255B346609%252C352715%255D|genus:Unspecified 2253 2560 +
scaffold250|size156744	repeatmasker	match_part	17003	17330	650	+	.	ID=scaffold250|size156744:hsp:105336:1.3.0.0;Parent=scaffold250|size156744:hit:53329:1.3.0.0;Target=species:scaffold233|size717952_%252528dbseq-nr_637%252529_%25255B346609%25252C352715%25255D|genus:Unspecified 2253 2560 +
scaffold250|size156744	repeatmasker	match	18151	18478	650	+	.	ID=scaffold250|size156744:hit:53330:1.3.0.0;Name=species:scaffold233|size717952_%2528dbseq-nr_637%2529_%255B346609%252C352715%255D|genus:Unspecified;Target=species:scaffold233|size717952_%2528dbseq-nr_637%2529_%255B346609%252C352715%255D|genus:Unspecified 2253 2560 +
scaffold250|size156744	repeatmasker	match_part	18151	18478	650	+	.	ID=scaffold250|size156744:hsp:105337:1.3.0.0;Parent=scaffold250|size156744:hit:53330:1.3.0.0;Target=species:scaffold233|size717952_%252528dbseq-nr_637%252529_%25255B346609%25252C352715%25255D|genus:Unspecified 2253 2560 +
scaffold250|size156744	repeatmasker	match	19299	19626	650	+	.	ID=scaffold250|size156744:hit:53331:1.3.0.0;Name=species:scaffold233|size717952_%2528dbseq-nr_637%2529_%255B346609%252C352715%255D|genus:Unspecified;Target=species:scaffold233|size717952_%2528dbseq-nr_637%2529_%255B346609%252C352715%255D|genus:Unspecified 2253 2560 +
scaffold250|size156744	repeatmasker	match_part	19299	19626	650	+	.	ID=scaffold250|size156744:hsp:105338:1.3.0.0;Parent=scaffold250|size156744:hit:53331:1.3.0.0;Target=species:scaffold233|size717952_%252528dbseq-nr_637%252529_%25255B346609%25252C352715%25255D|genus:Unspecified 2253 2560 +
scaffold250|size156744	repeatmasker	match	20448	20775	650	+	.	ID=scaffold250|size156744:hit:53332:1.3.0.0;Name=species:scaffold233|size717952_%2528dbseq-nr_637%2529_%255B346609%252C352715%255D|genus:Unspecified;Target=species:scaffold233|size717952_%2528dbseq-nr_637%2529_%255B346609%252C352715%255D|genus:Unspecified 2253 2560 +
scaffold250|size156744	repeatmasker	match_part	20448	20775	650	+	.	ID=scaffold250|size156744:hsp:105339:1.3.0.0;Parent=scaffold250|size156744:hit:53332:1.3.0.0;Target=species:scaffold233|size717952_%252528dbseq-nr_637%252529_%25255B346609%25252C352715%25255D|genus:Unspecified 2253 2560 +
scaffold250|size156744	repeatmasker	match	21597	21723	421	+	.	ID=scaffold250|size156744:hit:53333:1.3.0.0;Name=species:scaffold59|size999685_%2528dbseq-nr_521%2529_%255B477864%252C484081%255D|genus:Unspecified;Target=species:scaffold59|size999685_%2528dbseq-nr_521%2529_%255B477864%252C484081%255D|genus:Unspecified 2378 2491 +
scaffold250|size156744	repeatmasker	match_part	21597	21723	421	+	.	ID=scaffold250|size156744:hsp:105340:1.3.0.0;Parent=scaffold250|size156744:hit:53333:1.3.0.0;Target=species:scaffold59|size999685_%252528dbseq-nr_521%252529_%25255B477864%25252C484081%25255D|genus:Unspecified 2378 2491 +
scaffold250|size156744	repeatrunner	protein_match	21776	22182	209	+	.	ID=scaffold250|size156744:hit:53334:1.3.0.0;Name=gi|4539021|emb|CAB39733.1|;Target=gi|4539021|emb|CAB39733.1| 560 667 +
scaffold250|size156744	repeatrunner	match_part	21776	22182	209	+	.	ID=scaffold250|size156744:hsp:105341:1.3.0.0;Parent=scaffold250|size156744:hit:53334:1.3.0.0;Target=gi|4539021|emb|CAB39733.1| 560 667 +
scaffold250|size156744	repeatrunner	protein_match	22545	23099	125	+	.	ID=scaffold250|size156744:hit:53335:1.3.0.0;Name=gi|4539021|emb|CAB39733.1|;Target=gi|4539021|emb|CAB39733.1| 799 951 +
scaffold250|size156744	repeatrunner	match_part	22545	23099	125	+	.	ID=scaffold250|size156744:hsp:105342:1.3.0.0;Parent=scaffold250|size156744:hit:53335:1.3.0.0;Target=gi|4539021|emb|CAB39733.1| 799 951 +
scaffold250|size156744	repeatmasker	match	23286	23559	305	+	.	ID=scaffold250|size156744:hit:53336:1.3.0.0;Name=species:scaffold208|size262725_%2528dbseq-nr_431%2529_%255B103277%252C109396%255D|genus:Unspecified;Target=species:scaffold208|size262725_%2528dbseq-nr_431%2529_%255B103277%252C109396%255D|genus:Unspecified 5171 5433 +
scaffold250|size156744	repeatmasker	match_part	23286	23559	305	+	.	ID=scaffold250|size156744:hsp:105343:1.3.0.0;Parent=scaffold250|size156744:hit:53336:1.3.0.0;Target=species:scaffold208|size262725_%252528dbseq-nr_431%252529_%25255B103277%25252C109396%25255D|genus:Unspecified 5171 5433 +
scaffold250|size156744	repeatmasker	match	23723	24135	1176	+	.	ID=scaffold250|size156744:hit:53337:1.3.0.0;Name=species:scaffold53|size842038_%2528dbseq-nr_198%2529_%255B103593%252C109546%255D|genus:Unspecified;Target=species:scaffold53|size842038_%2528dbseq-nr_198%2529_%255B103593%252C109546%255D|genus:Unspecified 129 420 +
scaffold250|size156744	repeatmasker	match_part	23723	24135	1176	+	.	ID=scaffold250|size156744:hsp:105344:1.3.0.0;Parent=scaffold250|size156744:hit:53337:1.3.0.0;Target=species:scaffold53|size842038_%252528dbseq-nr_198%252529_%25255B103593%25252C109546%25255D|genus:Unspecified 129 420 +
scaffold250|size156744	repeatmasker	match	24678	24785	538	+	.	ID=scaffold250|size156744:hit:53338:1.3.0.0;Name=species:rnd-1_family-1043|genus:Unknown;Target=species:rnd-1_family-1043|genus:Unknown 42 150 +
scaffold250|size156744	repeatmasker	match_part	24678	24785	538	+	.	ID=scaffold250|size156744:hsp:105345:1.3.0.0;Parent=scaffold250|size156744:hit:53338:1.3.0.0;Target=species:rnd-1_family-1043|genus:Unknown 42 150 +
scaffold250|size156744	repeatmasker	match	25265	26743	3837	+	.	ID=scaffold250|size156744:hit:53339:1.3.0.0;Name=species:rnd-1_family-401|genus:LTR%252FCopia;Target=species:rnd-1_family-401|genus:LTR%252FCopia 226 1758 +
scaffold250|size156744	repeatmasker	match_part	25265	26743	3837	+	.	ID=scaffold250|size156744:hsp:105346:1.3.0.0;Parent=scaffold250|size156744:hit:53339:1.3.0.0;Target=species:rnd-1_family-401|genus:LTR%25252FCopia 226 1758 +
scaffold250|size156744	repeatmasker	match	27891	28457	2158	+	.	ID=scaffold250|size156744:hit:53340:1.3.0.0;Name=species:rnd-1_family-924|genus:Unknown;Target=species:rnd-1_family-924|genus:Unknown 2 625 +
scaffold250|size156744	repeatmasker	match_part	27891	28457	2158	+	.	ID=scaffold250|size156744:hsp:105347:1.3.0.0;Parent=scaffold250|size156744:hit:53340:1.3.0.0;Target=species:rnd-1_family-924|genus:Unknown 2 625 +
scaffold250|size156744	repeatmasker	match	28548	31000	5223	+	.	ID=scaffold250|size156744:hit:53341:1.3.0.0;Name=species:genome_11_13404|genus:Unspecified;Target=species:genome_11_13404|genus:Unspecified 1 580 +
scaffold250|size156744	repeatmasker	match_part	28548	31000	5223	+	.	ID=scaffold250|size156744:hsp:105348:1.3.0.0;Parent=scaffold250|size156744:hit:53341:1.3.0.0;Target=species:genome_11_13404|genus:Unspecified 1 580 +
scaffold250|size156744	repeatmasker	match	35704	37057	9327	+	.	ID=scaffold250|size156744:hit:53342:1.3.0.0;Name=species:rnd-1_family-42|genus:Unknown;Target=species:rnd-1_family-42|genus:Unknown 594 1763 +
scaffold250|size156744	repeatmasker	match_part	35704	37057	9327	+	.	ID=scaffold250|size156744:hsp:105349:1.3.0.0;Parent=scaffold250|size156744:hit:53342:1.3.0.0;Target=species:rnd-1_family-42|genus:Unknown 594 1763 +
scaffold250|size156744	repeatmasker	match	37208	37256	368	+	.	ID=scaffold250|size156744:hit:53343:1.3.0.0;Name=species:rnd-1_family-104|genus:Unknown;Target=species:rnd-1_family-104|genus:Unknown 994 1042 +
scaffold250|size156744	repeatmasker	match_part	37208	37256	368	+	.	ID=scaffold250|size156744:hsp:105350:1.3.0.0;Parent=scaffold250|size156744:hit:53343:1.3.0.0;Target=species:rnd-1_family-104|genus:Unknown 994 1042 +
scaffold250|size156744	repeatmasker	match	37738	37851	431	+	.	ID=scaffold250|size156744:hit:53344:1.3.0.0;Name=species:rnd-5_family-1351|genus:Unknown;Target=species:rnd-5_family-1351|genus:Unknown 20 134 +
scaffold250|size156744	repeatmasker	match_part	37738	37851	431	+	.	ID=scaffold250|size156744:hsp:105351:1.3.0.0;Parent=scaffold250|size156744:hit:53344:1.3.0.0;Target=species:rnd-5_family-1351|genus:Unknown 20 134 +
scaffold250|size156744	repeatmasker	match	37899	38442	1366	+	.	ID=scaffold250|size156744:hit:53345:1.3.0.0;Name=species:rnd-1_family-219|genus:Unknown;Target=species:rnd-1_family-219|genus:Unknown 26 426 +
scaffold250|size156744	repeatmasker	match_part	37899	38442	1366	+	.	ID=scaffold250|size156744:hsp:105352:1.3.0.0;Parent=scaffold250|size156744:hit:53345:1.3.0.0;Target=species:rnd-1_family-219|genus:Unknown 26 426 +
scaffold250|size156744	repeatmasker	match	41631	42445	3297	+	.	ID=scaffold250|size156744:hit:53346:1.3.0.0;Name=species:rnd-5_family-2553|genus:Unknown;Target=species:rnd-5_family-2553|genus:Unknown 382 682 +
scaffold250|size156744	repeatmasker	match_part	41631	42445	3297	+	.	ID=scaffold250|size156744:hsp:105353:1.3.0.0;Parent=scaffold250|size156744:hit:53346:1.3.0.0;Target=species:rnd-5_family-2553|genus:Unknown 382 682 +
scaffold250|size156744	repeatmasker	match	42710	43241	1274	+	.	ID=scaffold250|size156744:hit:53347:1.3.0.0;Name=species:scaffold75|size1059443_%2528dbseq-nr_397%2529_%255B263011%252C269128%255D|genus:Unspecified;Target=species:scaffold75|size1059443_%2528dbseq-nr_397%2529_%255B263011%252C269128%255D|genus:Unspecified 5589 5976 +
scaffold250|size156744	repeatmasker	match_part	42710	43241	1274	+	.	ID=scaffold250|size156744:hsp:105354:1.3.0.0;Parent=scaffold250|size156744:hit:53347:1.3.0.0;Target=species:scaffold75|size1059443_%252528dbseq-nr_397%252529_%25255B263011%25252C269128%25255D|genus:Unspecified 5589 5976 +
scaffold250|size156744	repeatmasker	match	43431	43702	282	+	.	ID=scaffold250|size156744:hit:53348:1.3.0.0;Name=species:scaffold208|size262725_%2528dbseq-nr_431%2529_%255B103277%252C109396%255D|genus:Unspecified;Target=species:scaffold208|size262725_%2528dbseq-nr_431%2529_%255B103277%252C109396%255D|genus:Unspecified 5136 5433 +
scaffold250|size156744	repeatmasker	match_part	43431	43702	282	+	.	ID=scaffold250|size156744:hsp:105355:1.3.0.0;Parent=scaffold250|size156744:hit:53348:1.3.0.0;Target=species:scaffold208|size262725_%252528dbseq-nr_431%252529_%25255B103277%25252C109396%25255D|genus:Unspecified 5136 5433 +
scaffold250|size156744	repeatrunner	protein_match	44753	46113	320	-	.	ID=scaffold250|size156744:hit:53349:1.3.0.0;Name=gi|130405|sp|P04323|POL3_DROME;Target=gi|130405|sp|P04323|POL3_DROME 164 537 +
scaffold250|size156744	repeatrunner	match_part	44753	46113	320	-	.	ID=scaffold250|size156744:hsp:105356:1.3.0.0;Parent=scaffold250|size156744:hit:53349:1.3.0.0;Target=gi|130405|sp|P04323|POL3_DROME 164 537 +
scaffold250|size156744	repeatmasker	match	46305	46554	545	+	.	ID=scaffold250|size156744:hit:53350:1.3.0.0;Name=species:scaffold233|size717952_%2528dbseq-nr_637%2529_%255B346609%252C352715%255D|genus:Unspecified;Target=species:scaffold233|size717952_%2528dbseq-nr_637%2529_%255B346609%252C352715%255D|genus:Unspecified 2286 2516 +
scaffold250|size156744	repeatmasker	match_part	46305	46554	545	+	.	ID=scaffold250|size156744:hsp:105357:1.3.0.0;Parent=scaffold250|size156744:hit:53350:1.3.0.0;Target=species:scaffold233|size717952_%252528dbseq-nr_637%252529_%25255B346609%25252C352715%25255D|genus:Unspecified 2286 2516 +
scaffold250|size156744	repeatmasker	match	48425	48982	1070	+	.	ID=scaffold250|size156744:hit:53351:1.3.0.0;Name=species:genome_3_21671|genus:Unspecified;Target=species:genome_3_21671|genus:Unspecified 1 434 +
scaffold250|size156744	repeatmasker	match_part	48425	48982	1070	+	.	ID=scaffold250|size156744:hsp:105358:1.3.0.0;Parent=scaffold250|size156744:hit:53351:1.3.0.0;Target=species:genome_3_21671|genus:Unspecified 1 434 +
scaffold250|size156744	repeatmasker	match	49050	49663	309	+	.	ID=scaffold250|size156744:hit:53352:1.3.0.0;Name=species:scaffold253|size408994_%2528dbseq-nr_396%2529_%255B29877%252C35980%255D|genus:Unspecified;Target=species:scaffold253|size408994_%2528dbseq-nr_396%2529_%255B29877%252C35980%255D|genus:Unspecified 4830 5418 +
scaffold250|size156744	repeatmasker	match_part	49050	49663	309	+	.	ID=scaffold250|size156744:hsp:105359:1.3.0.0;Parent=scaffold250|size156744:hit:53352:1.3.0.0;Target=species:scaffold253|size408994_%252528dbseq-nr_396%252529_%25255B29877%25252C35980%25255D|genus:Unspecified 4830 5418 +
scaffold250|size156744	repeatrunner	protein_match	50400	51682	177	-	.	ID=scaffold250|size156744:hit:53353:1.3.0.0;Name=gi|15227509|ref|NP_178904.1|;Target=gi|15227509|ref|NP_178904.1| 89 234 +
scaffold250|size156744	repeatrunner	match_part	50400	51682	177	-	.	ID=scaffold250|size156744:hsp:105360:1.3.0.0;Parent=scaffold250|size156744:hit:53353:1.3.0.0;Target=gi|15227509|ref|NP_178904.1| 89 234 +
scaffold250|size156744	repeatmasker	match	52036	52290	362	+	.	ID=scaffold250|size156744:hit:53354:1.3.0.0;Name=species:scaffold14|size2522936_%2528dbseq-nr_238%2529_%255B1322522%252C1328710%255D|genus:Unspecified;Target=species:scaffold14|size2522936_%2528dbseq-nr_238%2529_%255B1322522%252C1328710%255D|genus:Unspecified 3457 3804 +
scaffold250|size156744	repeatmasker	match_part	52036	52290	362	+	.	ID=scaffold250|size156744:hsp:105361:1.3.0.0;Parent=scaffold250|size156744:hit:53354:1.3.0.0;Target=species:scaffold14|size2522936_%252528dbseq-nr_238%252529_%25255B1322522%25252C1328710%25255D|genus:Unspecified 3457 3804 +
scaffold250|size156744	repeatmasker	match	54412	54890	1047	+	.	ID=scaffold250|size156744:hit:53355:1.3.0.0;Name=species:genome_3_21671|genus:Unspecified;Target=species:genome_3_21671|genus:Unspecified 1 433 +
scaffold250|size156744	repeatmasker	match_part	54412	54890	1047	+	.	ID=scaffold250|size156744:hsp:105362:1.3.0.0;Parent=scaffold250|size156744:hit:53355:1.3.0.0;Target=species:genome_3_21671|genus:Unspecified 1 433 +
scaffold250|size156744	repeatmasker	match	54932	55389	2112	+	.	ID=scaffold250|size156744:hit:53356:1.3.0.0;Name=species:scaffold14|size2522936_%2528dbseq-nr_238%2529_%255B1907887%252C1914023%255D|genus:Unspecified;Target=species:scaffold14|size2522936_%2528dbseq-nr_238%2529_%255B1907887%252C1914023%255D|genus:Unspecified 5635 6085 +
scaffold250|size156744	repeatmasker	match_part	54932	55389	2112	+	.	ID=scaffold250|size156744:hsp:105363:1.3.0.0;Parent=scaffold250|size156744:hit:53356:1.3.0.0;Target=species:scaffold14|size2522936_%252528dbseq-nr_238%252529_%25255B1907887%25252C1914023%25255D|genus:Unspecified 5635 6085 +
scaffold250|size156744	repeatmasker	match	57681	58192	1060	+	.	ID=scaffold250|size156744:hit:53357:1.3.0.0;Name=species:rnd-5_family-390|genus:Unknown;Target=species:rnd-5_family-390|genus:Unknown 3052 3612 +
scaffold250|size156744	repeatmasker	match_part	57681	58192	1060	+	.	ID=scaffold250|size156744:hsp:105364:1.3.0.0;Parent=scaffold250|size156744:hit:53357:1.3.0.0;Target=species:rnd-5_family-390|genus:Unknown 3052 3612 +
scaffold250|size156744	repeatmasker	match	68184	68587	3362	+	.	ID=scaffold250|size156744:hit:53358:1.3.0.0;Name=species:rnd-1_family-474|genus:Unknown;Target=species:rnd-1_family-474|genus:Unknown 5 406 +
scaffold250|size156744	repeatmasker	match_part	68184	68587	3362	+	.	ID=scaffold250|size156744:hsp:105365:1.3.0.0;Parent=scaffold250|size156744:hit:53358:1.3.0.0;Target=species:rnd-1_family-474|genus:Unknown 5 406 +
scaffold250|size156744	repeatmasker	match	73808	74424	3797	+	.	ID=scaffold250|size156744:hit:53359:1.3.0.0;Name=species:genome_11_5837|genus:Unspecified;Target=species:genome_11_5837|genus:Unspecified 868 1398 +
scaffold250|size156744	repeatmasker	match_part	73808	74424	3797	+	.	ID=scaffold250|size156744:hsp:105366:1.3.0.0;Parent=scaffold250|size156744:hit:53359:1.3.0.0;Target=species:genome_11_5837|genus:Unspecified 868 1398 +
scaffold250|size156744	repeatmasker	match	75547	77093	8435	+	.	ID=scaffold250|size156744:hit:53360:1.3.0.0;Name=species:rnd-1_family-950|genus:Unknown;Target=species:rnd-1_family-950|genus:Unknown 3 1111 +
scaffold250|size156744	repeatmasker	match_part	75547	77093	8435	+	.	ID=scaffold250|size156744:hsp:105367:1.3.0.0;Parent=scaffold250|size156744:hit:53360:1.3.0.0;Target=species:rnd-1_family-950|genus:Unknown 3 1111 +
scaffold250|size156744	repeatmasker	match	80691	81006	1161	+	.	ID=scaffold250|size156744:hit:53361:1.3.0.0;Name=species:genome_1_3367|genus:Unspecified;Target=species:genome_1_3367|genus:Unspecified 16 239 +
scaffold250|size156744	repeatmasker	match_part	80691	81006	1161	+	.	ID=scaffold250|size156744:hsp:105368:1.3.0.0;Parent=scaffold250|size156744:hit:53361:1.3.0.0;Target=species:genome_1_3367|genus:Unspecified 16 239 +
scaffold250|size156744	repeatmasker	match	83922	84299	1052	+	.	ID=scaffold250|size156744:hit:53362:1.3.0.0;Name=species:rnd-1_family-763|genus:Unknown;Target=species:rnd-1_family-763|genus:Unknown 23 403 +
scaffold250|size156744	repeatmasker	match_part	83922	84299	1052	+	.	ID=scaffold250|size156744:hsp:105369:1.3.0.0;Parent=scaffold250|size156744:hit:53362:1.3.0.0;Target=species:rnd-1_family-763|genus:Unknown 23 403 +
scaffold250|size156744	repeatmasker	match	87141	88172	4004	+	.	ID=scaffold250|size156744:hit:53363:1.3.0.0;Name=species:rnd-1_family-695|genus:Unknown;Target=species:rnd-1_family-695|genus:Unknown 116 1081 +
scaffold250|size156744	repeatmasker	match_part	87141	88172	4004	+	.	ID=scaffold250|size156744:hsp:105370:1.3.0.0;Parent=scaffold250|size156744:hit:53363:1.3.0.0;Target=species:rnd-1_family-695|genus:Unknown 116 1081 +
scaffold250|size156744	repeatmasker	match	88679	88754	605	+	.	ID=scaffold250|size156744:hit:53364:1.3.0.0;Name=species:rnd-1_family-550|genus:Unknown;Target=species:rnd-1_family-550|genus:Unknown 1 80 +
scaffold250|size156744	repeatmasker	match_part	88679	88754	605	+	.	ID=scaffold250|size156744:hsp:105371:1.3.0.0;Parent=scaffold250|size156744:hit:53364:1.3.0.0;Target=species:rnd-1_family-550|genus:Unknown 1 80 +
scaffold250|size156744	repeatmasker	match	88937	89139	921	+	.	ID=scaffold250|size156744:hit:53365:1.3.0.0;Name=species:rnd-5_family-275|genus:Unknown;Target=species:rnd-5_family-275|genus:Unknown 287 501 +
scaffold250|size156744	repeatmasker	match_part	88937	89139	921	+	.	ID=scaffold250|size156744:hsp:105372:1.3.0.0;Parent=scaffold250|size156744:hit:53365:1.3.0.0;Target=species:rnd-5_family-275|genus:Unknown 287 501 +
scaffold250|size156744	repeatmasker	match	91311	91735	1140	+	.	ID=scaffold250|size156744:hit:53366:1.3.0.0;Name=species:genome_6_9737|genus:Unspecified;Target=species:genome_6_9737|genus:Unspecified 1 279 +
scaffold250|size156744	repeatmasker	match_part	91311	91735	1140	+	.	ID=scaffold250|size156744:hsp:105373:1.3.0.0;Parent=scaffold250|size156744:hit:53366:1.3.0.0;Target=species:genome_6_9737|genus:Unspecified 1 279 +
scaffold250|size156744	repeatmasker	match	91845	93144	4809	+	.	ID=scaffold250|size156744:hit:53367:1.3.0.0;Name=species:rnd-1_family-245|genus:DNA%252FGinger;Target=species:rnd-1_family-245|genus:DNA%252FGinger 139 1450 +
scaffold250|size156744	repeatmasker	match_part	91845	93144	4809	+	.	ID=scaffold250|size156744:hsp:105374:1.3.0.0;Parent=scaffold250|size156744:hit:53367:1.3.0.0;Target=species:rnd-1_family-245|genus:DNA%25252FGinger 139 1450 +
scaffold250|size156744	repeatmasker	match	93253	93438	764	+	.	ID=scaffold250|size156744:hit:53368:1.3.0.0;Name=species:rnd-1_family-630|genus:DNA%252FGinger;Target=species:rnd-1_family-630|genus:DNA%252FGinger 1 216 +
scaffold250|size156744	repeatmasker	match_part	93253	93438	764	+	.	ID=scaffold250|size156744:hsp:105375:1.3.0.0;Parent=scaffold250|size156744:hit:53368:1.3.0.0;Target=species:rnd-1_family-630|genus:DNA%25252FGinger 1 216 +
scaffold250|size156744	repeatmasker	match	93610	94100	2953	+	.	ID=scaffold250|size156744:hit:53369:1.3.0.0;Name=species:genome_12_13613|genus:Unspecified;Target=species:genome_12_13613|genus:Unspecified 1 524 +
scaffold250|size156744	repeatmasker	match_part	93610	94100	2953	+	.	ID=scaffold250|size156744:hsp:105376:1.3.0.0;Parent=scaffold250|size156744:hit:53369:1.3.0.0;Target=species:genome_12_13613|genus:Unspecified 1 524 +
scaffold250|size156744	repeatmasker	match	94160	95054	3293	+	.	ID=scaffold250|size156744:hit:53370:1.3.0.0;Name=species:rnd-1_family-232|genus:Unknown;Target=species:rnd-1_family-232|genus:Unknown 1 442 +
scaffold250|size156744	repeatmasker	match_part	94160	95054	3293	+	.	ID=scaffold250|size156744:hsp:105377:1.3.0.0;Parent=scaffold250|size156744:hit:53370:1.3.0.0;Target=species:rnd-1_family-232|genus:Unknown 1 442 +
scaffold250|size156744	repeatmasker	match	97105	99549	2624	+	.	ID=scaffold250|size156744:hit:53371:1.3.0.0;Name=species:rnd-1_family-287|genus:Unknown;Target=species:rnd-1_family-287|genus:Unknown 1 572 +
scaffold250|size156744	repeatmasker	match_part	97105	99549	2624	+	.	ID=scaffold250|size156744:hsp:105378:1.3.0.0;Parent=scaffold250|size156744:hit:53371:1.3.0.0;Target=species:rnd-1_family-287|genus:Unknown 1 572 +
scaffold250|size156744	repeatmasker	match	99839	100368	1983	+	.	ID=scaffold250|size156744:hit:53372:1.3.0.0;Name=species:rnd-1_family-638|genus:Unknown;Target=species:rnd-1_family-638|genus:Unknown 1 501 +
scaffold250|size156744	repeatmasker	match_part	99839	100368	1983	+	.	ID=scaffold250|size156744:hsp:105379:1.3.0.0;Parent=scaffold250|size156744:hit:53372:1.3.0.0;Target=species:rnd-1_family-638|genus:Unknown 1 501 +
scaffold250|size156744	repeatmasker	match	100630	101033	1093	+	.	ID=scaffold250|size156744:hit:53373:1.3.0.0;Name=species:genome_6_9737|genus:Unspecified;Target=species:genome_6_9737|genus:Unspecified 346 726 +
scaffold250|size156744	repeatmasker	match_part	100630	101033	1093	+	.	ID=scaffold250|size156744:hsp:105380:1.3.0.0;Parent=scaffold250|size156744:hit:53373:1.3.0.0;Target=species:genome_6_9737|genus:Unspecified 346 726 +
scaffold250|size156744	repeatmasker	match	101244	101382	611	+	.	ID=scaffold250|size156744:hit:53374:1.3.0.0;Name=species:genome_2_13625|genus:Unspecified;Target=species:genome_2_13625|genus:Unspecified 422 505 +
scaffold250|size156744	repeatmasker	match_part	101244	101382	611	+	.	ID=scaffold250|size156744:hsp:105381:1.3.0.0;Parent=scaffold250|size156744:hit:53374:1.3.0.0;Target=species:genome_2_13625|genus:Unspecified 422 505 +
scaffold250|size156744	repeatmasker	match	101857	101923	248	+	.	ID=scaffold250|size156744:hit:53375:1.3.0.0;Name=species:rnd-4_family-169|genus:RC%252FHelitron;Target=species:rnd-4_family-169|genus:RC%252FHelitron 37 103 +
scaffold250|size156744	repeatmasker	match_part	101857	101923	248	+	.	ID=scaffold250|size156744:hsp:105382:1.3.0.0;Parent=scaffold250|size156744:hit:53375:1.3.0.0;Target=species:rnd-4_family-169|genus:RC%25252FHelitron 37 103 +
scaffold250|size156744	repeatmasker	match	102398	102632	575	+	.	ID=scaffold250|size156744:hit:53376:1.3.0.0;Name=species:genome_2_13648|genus:Unspecified;Target=species:genome_2_13648|genus:Unspecified 1 206 +
scaffold250|size156744	repeatmasker	match_part	102398	102632	575	+	.	ID=scaffold250|size156744:hsp:105383:1.3.0.0;Parent=scaffold250|size156744:hit:53376:1.3.0.0;Target=species:genome_2_13648|genus:Unspecified 1 206 +
scaffold250|size156744	repeatmasker	match	103124	103209	466	+	.	ID=scaffold250|size156744:hit:53377:1.3.0.0;Name=species:rnd-4_family-1468|genus:LTR%252FCopia;Target=species:rnd-4_family-1468|genus:LTR%252FCopia 388 473 +
scaffold250|size156744	repeatmasker	match_part	103124	103209	466	+	.	ID=scaffold250|size156744:hsp:105384:1.3.0.0;Parent=scaffold250|size156744:hit:53377:1.3.0.0;Target=species:rnd-4_family-1468|genus:LTR%25252FCopia 388 473 +
scaffold250|size156744	repeatmasker	match	103289	104335	976	+	.	ID=scaffold250|size156744:hit:53378:1.3.0.0;Name=species:rnd-4_family-1468|genus:LTR%252FCopia;Target=species:rnd-4_family-1468|genus:LTR%252FCopia 1 371 +
scaffold250|size156744	repeatmasker	match_part	103289	104335	976	+	.	ID=scaffold250|size156744:hsp:105385:1.3.0.0;Parent=scaffold250|size156744:hit:53378:1.3.0.0;Target=species:rnd-4_family-1468|genus:LTR%25252FCopia 1 371 +
scaffold250|size156744	repeatmasker	match	104601	104841	586	+	.	ID=scaffold250|size156744:hit:53379:1.3.0.0;Name=species:genome_4_2290|genus:Unspecified;Target=species:genome_4_2290|genus:Unspecified 137 381 +
scaffold250|size156744	repeatmasker	match_part	104601	104841	586	+	.	ID=scaffold250|size156744:hsp:105386:1.3.0.0;Parent=scaffold250|size156744:hit:53379:1.3.0.0;Target=species:genome_4_2290|genus:Unspecified 137 381 +
scaffold250|size156744	repeatmasker	match	105214	105950	2208	+	.	ID=scaffold250|size156744:hit:53380:1.3.0.0;Name=species:genome_4_3041|genus:Unspecified;Target=species:genome_4_3041|genus:Unspecified 1 514 +
scaffold250|size156744	repeatmasker	match_part	105214	105950	2208	+	.	ID=scaffold250|size156744:hsp:105387:1.3.0.0;Parent=scaffold250|size156744:hit:53380:1.3.0.0;Target=species:genome_4_3041|genus:Unspecified 1 514 +
scaffold250|size156744	repeatmasker	match	106015	106028	264	+	.	ID=scaffold250|size156744:hit:53381:1.3.0.0;Name=species:rnd-1_family-61|genus:Unknown;Target=species:rnd-1_family-61|genus:Unknown 449 462 +
scaffold250|size156744	repeatmasker	match_part	106015	106028	264	+	.	ID=scaffold250|size156744:hsp:105388:1.3.0.0;Parent=scaffold250|size156744:hit:53381:1.3.0.0;Target=species:rnd-1_family-61|genus:Unknown 449 462 +
scaffold250|size156744	repeatmasker	match	106111	106242	958	+	.	ID=scaffold250|size156744:hit:53382:1.3.0.0;Name=species:rnd-5_family-716|genus:Unknown;Target=species:rnd-5_family-716|genus:Unknown 1 132 +
scaffold250|size156744	repeatmasker	match_part	106111	106242	958	+	.	ID=scaffold250|size156744:hsp:105389:1.3.0.0;Parent=scaffold250|size156744:hit:53382:1.3.0.0;Target=species:rnd-5_family-716|genus:Unknown 1 132 +
scaffold250|size156744	repeatmasker	match	107311	107630	1301	+	.	ID=scaffold250|size156744:hit:53383:1.3.0.0;Name=species:genome_1_3367|genus:Unspecified;Target=species:genome_1_3367|genus:Unspecified 1 239 +
scaffold250|size156744	repeatmasker	match_part	107311	107630	1301	+	.	ID=scaffold250|size156744:hsp:105390:1.3.0.0;Parent=scaffold250|size156744:hit:53383:1.3.0.0;Target=species:genome_1_3367|genus:Unspecified 1 239 +
scaffold250|size156744	repeatmasker	match	110552	110929	1024	+	.	ID=scaffold250|size156744:hit:53384:1.3.0.0;Name=species:rnd-1_family-763|genus:Unknown;Target=species:rnd-1_family-763|genus:Unknown 23 403 +
scaffold250|size156744	repeatmasker	match_part	110552	110929	1024	+	.	ID=scaffold250|size156744:hsp:105391:1.3.0.0;Parent=scaffold250|size156744:hit:53384:1.3.0.0;Target=species:rnd-1_family-763|genus:Unknown 23 403 +
scaffold250|size156744	repeatmasker	match	113770	114802	4027	+	.	ID=scaffold250|size156744:hit:53385:1.3.0.0;Name=species:rnd-1_family-695|genus:Unknown;Target=species:rnd-1_family-695|genus:Unknown 116 1081 +
scaffold250|size156744	repeatmasker	match_part	113770	114802	4027	+	.	ID=scaffold250|size156744:hsp:105392:1.3.0.0;Parent=scaffold250|size156744:hit:53385:1.3.0.0;Target=species:rnd-1_family-695|genus:Unknown 116 1081 +
scaffold250|size156744	repeatmasker	match	115309	115384	605	+	.	ID=scaffold250|size156744:hit:53386:1.3.0.0;Name=species:rnd-1_family-550|genus:Unknown;Target=species:rnd-1_family-550|genus:Unknown 1 80 +
scaffold250|size156744	repeatmasker	match_part	115309	115384	605	+	.	ID=scaffold250|size156744:hsp:105393:1.3.0.0;Parent=scaffold250|size156744:hit:53386:1.3.0.0;Target=species:rnd-1_family-550|genus:Unknown 1 80 +
scaffold250|size156744	repeatmasker	match	116646	116760	920	+	.	ID=scaffold250|size156744:hit:53387:1.3.0.0;Name=species:rnd-1_family-695|genus:Unknown;Target=species:rnd-1_family-695|genus:Unknown 1 115 +
scaffold250|size156744	repeatmasker	match_part	116646	116760	920	+	.	ID=scaffold250|size156744:hsp:105394:1.3.0.0;Parent=scaffold250|size156744:hit:53387:1.3.0.0;Target=species:rnd-1_family-695|genus:Unknown 1 115 +
scaffold250|size156744	repeatmasker	match	117131	117431	2146	+	.	ID=scaffold250|size156744:hit:53388:1.3.0.0;Name=species:rnd-1_family-550|genus:Unknown;Target=species:rnd-1_family-550|genus:Unknown 83 387 +
scaffold250|size156744	repeatmasker	match_part	117131	117431	2146	+	.	ID=scaffold250|size156744:hsp:105395:1.3.0.0;Parent=scaffold250|size156744:hit:53388:1.3.0.0;Target=species:rnd-1_family-550|genus:Unknown 83 387 +
scaffold250|size156744	repeatmasker	match	117480	117544	328	+	.	ID=scaffold250|size156744:hit:53389:1.3.0.0;Name=species:rnd-1_family-734|genus:Unknown;Target=species:rnd-1_family-734|genus:Unknown 568 635 +
scaffold250|size156744	repeatmasker	match_part	117480	117544	328	+	.	ID=scaffold250|size156744:hsp:105396:1.3.0.0;Parent=scaffold250|size156744:hit:53389:1.3.0.0;Target=species:rnd-1_family-734|genus:Unknown 568 635 +
scaffold250|size156744	repeatmasker	match	117589	118791	4657	+	.	ID=scaffold250|size156744:hit:53390:1.3.0.0;Name=species:genome_6_12811|genus:Unspecified;Target=species:genome_6_12811|genus:Unspecified 1 745 +
scaffold250|size156744	repeatmasker	match_part	117589	118791	4657	+	.	ID=scaffold250|size156744:hsp:105397:1.3.0.0;Parent=scaffold250|size156744:hit:53390:1.3.0.0;Target=species:genome_6_12811|genus:Unspecified 1 745 +
scaffold250|size156744	repeatmasker	match	118872	118997	548	+	.	ID=scaffold250|size156744:hit:53391:1.3.0.0;Name=species:genome_7_1761|genus:Unspecified;Target=species:genome_7_1761|genus:Unspecified 529 654 +
scaffold250|size156744	repeatmasker	match_part	118872	118997	548	+	.	ID=scaffold250|size156744:hsp:105398:1.3.0.0;Parent=scaffold250|size156744:hit:53391:1.3.0.0;Target=species:genome_7_1761|genus:Unspecified 529 654 +
scaffold250|size156744	repeatmasker	match	119191	119549	1383	+	.	ID=scaffold250|size156744:hit:53392:1.3.0.0;Name=species:rnd-5_family-275|genus:Unknown;Target=species:rnd-5_family-275|genus:Unknown 127 501 +
scaffold250|size156744	repeatmasker	match_part	119191	119549	1383	+	.	ID=scaffold250|size156744:hsp:105399:1.3.0.0;Parent=scaffold250|size156744:hit:53392:1.3.0.0;Target=species:rnd-5_family-275|genus:Unknown 127 501 +
scaffold250|size156744	repeatmasker	match	121962	122064	378	+	.	ID=scaffold250|size156744:hit:53393:1.3.0.0;Name=species:genome_12_13052|genus:Unspecified;Target=species:genome_12_13052|genus:Unspecified 56 157 +
scaffold250|size156744	repeatmasker	match_part	121962	122064	378	+	.	ID=scaffold250|size156744:hsp:105400:1.3.0.0;Parent=scaffold250|size156744:hit:53393:1.3.0.0;Target=species:genome_12_13052|genus:Unspecified 56 157 +
scaffold250|size156744	repeatmasker	match	122598	123895	4907	+	.	ID=scaffold250|size156744:hit:53394:1.3.0.0;Name=species:rnd-1_family-245|genus:DNA%252FGinger;Target=species:rnd-1_family-245|genus:DNA%252FGinger 139 1445 +
scaffold250|size156744	repeatmasker	match_part	122598	123895	4907	+	.	ID=scaffold250|size156744:hsp:105401:1.3.0.0;Parent=scaffold250|size156744:hit:53394:1.3.0.0;Target=species:rnd-1_family-245|genus:DNA%25252FGinger 139 1445 +
scaffold250|size156744	repeatmasker	match	124004	124224	939	+	.	ID=scaffold250|size156744:hit:53395:1.3.0.0;Name=species:rnd-1_family-630|genus:DNA%252FGinger;Target=species:rnd-1_family-630|genus:DNA%252FGinger 1 216 +
scaffold250|size156744	repeatmasker	match_part	124004	124224	939	+	.	ID=scaffold250|size156744:hsp:105402:1.3.0.0;Parent=scaffold250|size156744:hit:53395:1.3.0.0;Target=species:rnd-1_family-630|genus:DNA%25252FGinger 1 216 +
scaffold250|size156744	repeatmasker	match	124396	124888	2883	+	.	ID=scaffold250|size156744:hit:53396:1.3.0.0;Name=species:genome_12_13613|genus:Unspecified;Target=species:genome_12_13613|genus:Unspecified 1 524 +
scaffold250|size156744	repeatmasker	match_part	124396	124888	2883	+	.	ID=scaffold250|size156744:hsp:105403:1.3.0.0;Parent=scaffold250|size156744:hit:53396:1.3.0.0;Target=species:genome_12_13613|genus:Unspecified 1 524 +
scaffold250|size156744	repeatmasker	match	125129	125935	7226	+	.	ID=scaffold250|size156744:hit:53397:1.3.0.0;Name=species:genome_3_14621|genus:Unspecified;Target=species:genome_3_14621|genus:Unspecified 1 823 +
scaffold250|size156744	repeatmasker	match_part	125129	125935	7226	+	.	ID=scaffold250|size156744:hsp:105404:1.3.0.0;Parent=scaffold250|size156744:hit:53397:1.3.0.0;Target=species:genome_3_14621|genus:Unspecified 1 823 +
scaffold250|size156744	repeatmasker	match	126068	126574	929	+	.	ID=scaffold250|size156744:hit:53398:1.3.0.0;Name=species:genome_6_9737|genus:Unspecified;Target=species:genome_6_9737|genus:Unspecified 352 704 +
scaffold250|size156744	repeatmasker	match_part	126068	126574	929	+	.	ID=scaffold250|size156744:hsp:105405:1.3.0.0;Parent=scaffold250|size156744:hit:53398:1.3.0.0;Target=species:genome_6_9737|genus:Unspecified 352 704 +
scaffold250|size156744	repeatmasker	match	127265	127328	280	+	.	ID=scaffold250|size156744:hit:53399:1.3.0.0;Name=species:rnd-4_family-169|genus:RC%252FHelitron;Target=species:rnd-4_family-169|genus:RC%252FHelitron 39 103 +
scaffold250|size156744	repeatmasker	match_part	127265	127328	280	+	.	ID=scaffold250|size156744:hsp:105406:1.3.0.0;Parent=scaffold250|size156744:hit:53399:1.3.0.0;Target=species:rnd-4_family-169|genus:RC%25252FHelitron 39 103 +
scaffold250|size156744	repeatmasker	match	127398	127491	264	+	.	ID=scaffold250|size156744:hit:53400:1.3.0.0;Name=species:rnd-5_family-645|genus:Unknown;Target=species:rnd-5_family-645|genus:Unknown 309 402 +
scaffold250|size156744	repeatmasker	match_part	127398	127491	264	+	.	ID=scaffold250|size156744:hsp:105407:1.3.0.0;Parent=scaffold250|size156744:hit:53400:1.3.0.0;Target=species:rnd-5_family-645|genus:Unknown 309 402 +
scaffold250|size156744	repeatmasker	match	127842	128042	515	+	.	ID=scaffold250|size156744:hit:53401:1.3.0.0;Name=species:genome_2_13648|genus:Unspecified;Target=species:genome_2_13648|genus:Unspecified 1 209 +
scaffold250|size156744	repeatmasker	match_part	127842	128042	515	+	.	ID=scaffold250|size156744:hsp:105408:1.3.0.0;Parent=scaffold250|size156744:hit:53401:1.3.0.0;Target=species:genome_2_13648|genus:Unspecified 1 209 +
scaffold250|size156744	repeatmasker	match	128526	129765	932	+	.	ID=scaffold250|size156744:hit:53402:1.3.0.0;Name=species:rnd-5_family-1284|genus:Unknown;Target=species:rnd-5_family-1284|genus:Unknown 1 355 +
scaffold250|size156744	repeatmasker	match_part	128526	129765	932	+	.	ID=scaffold250|size156744:hsp:105409:1.3.0.0;Parent=scaffold250|size156744:hit:53402:1.3.0.0;Target=species:rnd-5_family-1284|genus:Unknown 1 355 +
scaffold250|size156744	repeatmasker	match	130184	130511	557	+	.	ID=scaffold250|size156744:hit:53403:1.3.0.0;Name=species:rnd-1_family-58|genus:Unknown;Target=species:rnd-1_family-58|genus:Unknown 393 650 +
scaffold250|size156744	repeatmasker	match_part	130184	130511	557	+	.	ID=scaffold250|size156744:hsp:105410:1.3.0.0;Parent=scaffold250|size156744:hit:53403:1.3.0.0;Target=species:rnd-1_family-58|genus:Unknown 393 650 +
scaffold250|size156744	repeatmasker	match	131191	131344	455	+	.	ID=scaffold250|size156744:hit:53404:1.3.0.0;Name=species:rnd-5_family-93|genus:Unknown;Target=species:rnd-5_family-93|genus:Unknown 3314 3414 +
scaffold250|size156744	repeatmasker	match_part	131191	131344	455	+	.	ID=scaffold250|size156744:hsp:105411:1.3.0.0;Parent=scaffold250|size156744:hit:53404:1.3.0.0;Target=species:rnd-5_family-93|genus:Unknown 3314 3414 +
scaffold250|size156744	repeatmasker	match	131476	133691	1264	+	.	ID=scaffold250|size156744:hit:53405:1.3.0.0;Name=species:rnd-1_family-974|genus:Unknown;Target=species:rnd-1_family-974|genus:Unknown 1 545 +
scaffold250|size156744	repeatmasker	match_part	131476	133691	1264	+	.	ID=scaffold250|size156744:hsp:105412:1.3.0.0;Parent=scaffold250|size156744:hit:53405:1.3.0.0;Target=species:rnd-1_family-974|genus:Unknown 1 545 +
scaffold250|size156744	repeatmasker	match	133769	134374	1604	+	.	ID=scaffold250|size156744:hit:53406:1.3.0.0;Name=species:rnd-5_family-3092|genus:Unknown;Target=species:rnd-5_family-3092|genus:Unknown 122 504 +
scaffold250|size156744	repeatmasker	match_part	133769	134374	1604	+	.	ID=scaffold250|size156744:hsp:105413:1.3.0.0;Parent=scaffold250|size156744:hit:53406:1.3.0.0;Target=species:rnd-5_family-3092|genus:Unknown 122 504 +
scaffold250|size156744	repeatmasker	match	134887	135306	1991	+	.	ID=scaffold250|size156744:hit:53407:1.3.0.0;Name=species:rnd-5_family-3985|genus:Unknown;Target=species:rnd-5_family-3985|genus:Unknown 5 442 +
scaffold250|size156744	repeatmasker	match_part	134887	135306	1991	+	.	ID=scaffold250|size156744:hsp:105414:1.3.0.0;Parent=scaffold250|size156744:hit:53407:1.3.0.0;Target=species:rnd-5_family-3985|genus:Unknown 5 442 +
scaffold250|size156744	repeatmasker	match	135391	135477	445	+	.	ID=scaffold250|size156744:hit:53408:1.3.0.0;Name=species:rnd-4_family-28|genus:Unknown;Target=species:rnd-4_family-28|genus:Unknown 294 381 +
scaffold250|size156744	repeatmasker	match_part	135391	135477	445	+	.	ID=scaffold250|size156744:hsp:105415:1.3.0.0;Parent=scaffold250|size156744:hit:53408:1.3.0.0;Target=species:rnd-4_family-28|genus:Unknown 294 381 +
scaffold250|size156744	repeatmasker	match	139162	139941	3700	+	.	ID=scaffold250|size156744:hit:53409:1.3.0.0;Name=species:genome_1_13889|genus:Unspecified;Target=species:genome_1_13889|genus:Unspecified 1 497 +
scaffold250|size156744	repeatmasker	match_part	139162	139941	3700	+	.	ID=scaffold250|size156744:hsp:105416:1.3.0.0;Parent=scaffold250|size156744:hit:53409:1.3.0.0;Target=species:genome_1_13889|genus:Unspecified 1 497 +
scaffold250|size156744	repeatmasker	match	140405	141017	3579	+	.	ID=scaffold250|size156744:hit:53410:1.3.0.0;Name=species:rnd-1_family-374|genus:Unknown;Target=species:rnd-1_family-374|genus:Unknown 1036 1536 +
scaffold250|size156744	repeatmasker	match_part	140405	141017	3579	+	.	ID=scaffold250|size156744:hsp:105417:1.3.0.0;Parent=scaffold250|size156744:hit:53410:1.3.0.0;Target=species:rnd-1_family-374|genus:Unknown 1036 1536 +
scaffold250|size156744	repeatmasker	match	141096	141937	6775	+	.	ID=scaffold250|size156744:hit:53411:1.3.0.0;Name=species:rnd-5_family-1784|genus:Unknown;Target=species:rnd-5_family-1784|genus:Unknown 1 861 +
scaffold250|size156744	repeatmasker	match_part	141096	141937	6775	+	.	ID=scaffold250|size156744:hsp:105418:1.3.0.0;Parent=scaffold250|size156744:hit:53411:1.3.0.0;Target=species:rnd-5_family-1784|genus:Unknown 1 861 +
scaffold250|size156744	repeatmasker	match	142009	142169	520	+	.	ID=scaffold250|size156744:hit:53412:1.3.0.0;Name=species:rnd-1_family-1229|genus:Unknown;Target=species:rnd-1_family-1229|genus:Unknown 13 173 +
scaffold250|size156744	repeatmasker	match_part	142009	142169	520	+	.	ID=scaffold250|size156744:hsp:105419:1.3.0.0;Parent=scaffold250|size156744:hit:53412:1.3.0.0;Target=species:rnd-1_family-1229|genus:Unknown 13 173 +
scaffold250|size156744	repeatmasker	match	142237	143645	4680	+	.	ID=scaffold250|size156744:hit:53413:1.3.0.0;Name=species:rnd-1_family-769|genus:Unknown;Target=species:rnd-1_family-769|genus:Unknown 1 552 +
scaffold250|size156744	repeatmasker	match_part	142237	143645	4680	+	.	ID=scaffold250|size156744:hsp:105420:1.3.0.0;Parent=scaffold250|size156744:hit:53413:1.3.0.0;Target=species:rnd-1_family-769|genus:Unknown 1 552 +
scaffold250|size156744	repeatmasker	match	143858	151742	55975	+	.	ID=scaffold250|size156744:hit:53414:1.3.0.0;Name=species:scaffold54|size513971_%2528dbseq-nr_161%2529_%255B185549%252C191663%255D|genus:Unspecified;Target=species:scaffold54|size513971_%2528dbseq-nr_161%2529_%255B185549%252C191663%255D|genus:Unspecified 1 6115 +
scaffold250|size156744	repeatmasker	match_part	143858	151742	55975	+	.	ID=scaffold250|size156744:hsp:105421:1.3.0.0;Parent=scaffold250|size156744:hit:53414:1.3.0.0;Target=species:scaffold54|size513971_%252528dbseq-nr_161%252529_%25255B185549%25252C191663%25255D|genus:Unspecified 1 6115 +
scaffold250|size156744	repeatmasker	match	151885	152793	738	+	.	ID=scaffold250|size156744:hit:53415:1.3.0.0;Name=species:genome_10_18904|genus:Unspecified;Target=species:genome_10_18904|genus:Unspecified 675 1093 +
scaffold250|size156744	repeatmasker	match_part	151885	152793	738	+	.	ID=scaffold250|size156744:hsp:105422:1.3.0.0;Parent=scaffold250|size156744:hit:53415:1.3.0.0;Target=species:genome_10_18904|genus:Unspecified 675 1093 +
scaffold250|size156744	repeatmasker	match	153011	153937	3388	+	.	ID=scaffold250|size156744:hit:53416:1.3.0.0;Name=species:genome_7_10266|genus:Unspecified;Target=species:genome_7_10266|genus:Unspecified 1 520 +
scaffold250|size156744	repeatmasker	match_part	153011	153937	3388	+	.	ID=scaffold250|size156744:hsp:105423:1.3.0.0;Parent=scaffold250|size156744:hit:53416:1.3.0.0;Target=species:genome_7_10266|genus:Unspecified 1 520 +
scaffold250|size156744	repeatmasker	match	156212	156601	984	+	.	ID=scaffold250|size156744:hit:53417:1.3.0.0;Name=species:rnd-1_family-763|genus:Unknown;Target=species:rnd-1_family-763|genus:Unknown 7 396 +
scaffold250|size156744	repeatmasker	match_part	156212	156601	984	+	.	ID=scaffold250|size156744:hsp:105424:1.3.0.0;Parent=scaffold250|size156744:hit:53417:1.3.0.0;Target=species:rnd-1_family-763|genus:Unknown 7 396 +
###
scaffold250|size156744	blastx	protein_match	1728	3156	798	+	.	ID=scaffold250|size156744:hit:53418:3.12.0.0;Name=jgi|Thaps3|5217|fgenesh1_pg.C_chr_5000259;score=798
scaffold250|size156744	blastx	match_part	1728	2612	798	+	.	ID=scaffold250|size156744:hsp:105425:3.12.0.0;Parent=scaffold250|size156744:hit:53418:3.12.0.0;Target=jgi|Thaps3|5217|fgenesh1_pg.C_chr_5000259 62 328 +;Gap=M885
scaffold250|size156744	blastx	match_part	2693	2875	221	+	.	ID=scaffold250|size156744:hsp:105426:3.12.0.0;Parent=scaffold250|size156744:hit:53418:3.12.0.0;Target=jgi|Thaps3|5217|fgenesh1_pg.C_chr_5000259 329 390 +;Gap=M183
scaffold250|size156744	blastx	match_part	2935	3156	254	+	.	ID=scaffold250|size156744:hsp:105427:3.12.0.0;Parent=scaffold250|size156744:hit:53418:3.12.0.0;Target=jgi|Thaps3|5217|fgenesh1_pg.C_chr_5000259 386 458 +;Gap=M222
scaffold250|size156744	blastx	protein_match	1560	3243	566	+	.	ID=scaffold250|size156744:hit:53419:3.12.0.0;Name=jgi|Thaoce1|88902|rna33713;score=566
scaffold250|size156744	blastx	match_part	1560	2612	566	+	.	ID=scaffold250|size156744:hsp:105428:3.12.0.0;Parent=scaffold250|size156744:hit:53419:3.12.0.0;Target=jgi|Thaoce1|88902|rna33713 25 350 +;Gap=M1053
scaffold250|size156744	blastx	match_part	2693	2875	171	+	.	ID=scaffold250|size156744:hsp:105429:3.12.0.0;Parent=scaffold250|size156744:hit:53419:3.12.0.0;Target=jgi|Thaoce1|88902|rna33713 351 411 +;Gap=M183
scaffold250|size156744	blastx	match_part	2854	3243	309	+	.	ID=scaffold250|size156744:hsp:105430:3.12.0.0;Parent=scaffold250|size156744:hit:53419:3.12.0.0;Target=jgi|Thaoce1|88902|rna33713 373 509 +;Gap=M390
scaffold250|size156744	blastx	protein_match	9363	9659	193	-	.	ID=scaffold250|size156744:hit:53420:3.12.0.0;Name=jgi|Thaoce1|89505|rna20634;score=193
scaffold250|size156744	blastx	match_part	9363	9659	193	-	.	ID=scaffold250|size156744:hsp:105431:3.12.0.0;Parent=scaffold250|size156744:hit:53420:3.12.0.0;Target=jgi|Thaoce1|89505|rna20634 7 99 +;Gap=M297
scaffold250|size156744	blastx	protein_match	9396	9819	112	-	.	ID=scaffold250|size156744:hit:53421:3.12.0.0;Name=jgi|Thaoce1|84746|rna21562;score=112
scaffold250|size156744	blastx	match_part	9709	9819	103	-	.	ID=scaffold250|size156744:hsp:105432:3.12.0.0;Parent=scaffold250|size156744:hit:53421:3.12.0.0;Target=jgi|Thaoce1|84746|rna21562 14 50 +;Gap=M111
scaffold250|size156744	blastx	match_part	9396	9656	112	-	.	ID=scaffold250|size156744:hsp:105433:3.12.0.0;Parent=scaffold250|size156744:hit:53421:3.12.0.0;Target=jgi|Thaoce1|84746|rna21562 65 155 +;Gap=M261
scaffold250|size156744	blastx	protein_match	9363	9659	133	-	.	ID=scaffold250|size156744:hit:53422:3.12.0.0;Name=jgi|Thaoce1|73706|rna104;score=133
scaffold250|size156744	blastx	match_part	9363	9659	133	-	.	ID=scaffold250|size156744:hsp:105434:3.12.0.0;Parent=scaffold250|size156744:hit:53422:3.12.0.0;Target=jgi|Thaoce1|73706|rna104 35 128 +;Gap=M297
scaffold250|size156744	blastx	protein_match	9363	9659	190	-	.	ID=scaffold250|size156744:hit:53423:3.12.0.0;Name=jgi|Thaoce1|80190|rna639;score=190
scaffold250|size156744	blastx	match_part	9363	9659	190	-	.	ID=scaffold250|size156744:hsp:105435:3.12.0.0;Parent=scaffold250|size156744:hit:53423:3.12.0.0;Target=jgi|Thaoce1|80190|rna639 1 93 +;Gap=M297
scaffold250|size156744	blastx	protein_match	9399	9789	193	-	.	ID=scaffold250|size156744:hit:53424:3.12.0.0;Name=jgi|Thaoce1|82891|rna25210;score=193
scaffold250|size156744	blastx	match_part	9682	9789	106	-	.	ID=scaffold250|size156744:hsp:105436:3.12.0.0;Parent=scaffold250|size156744:hit:53424:3.12.0.0;Target=jgi|Thaoce1|82891|rna25210 2 35 +;Gap=M108
scaffold250|size156744	blastx	match_part	9399	9632	193	-	.	ID=scaffold250|size156744:hsp:105437:3.12.0.0;Parent=scaffold250|size156744:hit:53424:3.12.0.0;Target=jgi|Thaoce1|82891|rna25210 51 131 +;Gap=M234
scaffold250|size156744	blastx	protein_match	9396	9752	200	-	.	ID=scaffold250|size156744:hit:53425:3.12.0.0;Name=jgi|Thaoce1|97341|rna23258;score=200
scaffold250|size156744	blastx	match_part	9396	9752	200	-	.	ID=scaffold250|size156744:hsp:105438:3.12.0.0;Parent=scaffold250|size156744:hit:53425:3.12.0.0;Target=jgi|Thaoce1|97341|rna23258 39 155 +;Gap=M357
scaffold250|size156744	blastx	protein_match	31164	33538	712	-	.	ID=scaffold250|size156744:hit:53426:3.12.0.0;Name=jgi|Thaps3|22643|estExt_fgenesh1_pg.C_chr_50259;score=712
scaffold250|size156744	blastx	match_part	31937	33538	1171	-	.	ID=scaffold250|size156744:hsp:105439:3.12.0.0;Parent=scaffold250|size156744:hit:53426:3.12.0.0;Target=jgi|Thaps3|22643|estExt_fgenesh1_pg.C_chr_50259 1 519 +;Gap=M1602
scaffold250|size156744	blastx	match_part	31164	31823	712	-	.	ID=scaffold250|size156744:hsp:105440:3.12.0.0;Parent=scaffold250|size156744:hit:53426:3.12.0.0;Target=jgi|Thaps3|22643|estExt_fgenesh1_pg.C_chr_50259 516 732 +;Gap=M660
scaffold250|size156744	blastx	protein_match	31638	33538	131	-	.	ID=scaffold250|size156744:hit:53427:3.12.0.0;Name=jgi|Phatr2|43150|estExt_fgenesh1_pg.C_chr_10903;score=131
scaffold250|size156744	blastx	match_part	32654	33538	326	-	.	ID=scaffold250|size156744:hsp:105441:3.12.0.0;Parent=scaffold250|size156744:hit:53427:3.12.0.0;Target=jgi|Phatr2|43150|estExt_fgenesh1_pg.C_chr_10903 1 215 +;Gap=M885
scaffold250|size156744	blastx	match_part	31937	32059	134	-	.	ID=scaffold250|size156744:hsp:105442:3.12.0.0;Parent=scaffold250|size156744:hit:53427:3.12.0.0;Target=jgi|Phatr2|43150|estExt_fgenesh1_pg.C_chr_10903 233 270 +;Gap=M123
scaffold250|size156744	blastx	match_part	31638	31817	131	-	.	ID=scaffold250|size156744:hsp:105443:3.12.0.0;Parent=scaffold250|size156744:hit:53427:3.12.0.0;Target=jgi|Phatr2|43150|estExt_fgenesh1_pg.C_chr_10903 269 328 +;Gap=M180
scaffold250|size156744	blastx	protein_match	60713	61735	828	+	.	ID=scaffold250|size156744:hit:53428:3.12.0.0;Name=jgi|Thaps3|16511|gw1.9.129.1;score=828
scaffold250|size156744	blastx	match_part	60713	61735	828	+	.	ID=scaffold250|size156744:hsp:105444:3.12.0.0;Parent=scaffold250|size156744:hit:53428:3.12.0.0;Target=jgi|Thaps3|16511|gw1.9.129.1 13 287 +;Gap=M1023
scaffold250|size156744	blastx	protein_match	61981	62781	613	-	.	ID=scaffold250|size156744:hit:53429:3.12.0.0;Name=jgi|Fracy1|182869|e_gw1.4.518.1;score=613
scaffold250|size156744	blastx	match_part	61981	62781	613	-	.	ID=scaffold250|size156744:hsp:105445:3.12.0.0;Parent=scaffold250|size156744:hit:53429:3.12.0.0;Target=jgi|Fracy1|182869|e_gw1.4.518.1 1 252 +;Gap=M801
scaffold250|size156744	blastx	protein_match	61981	62781	613	-	.	ID=scaffold250|size156744:hit:53430:3.12.0.0;Name=jgi|Fracy1|182869|e_gw1.4.518.1;score=613
scaffold250|size156744	blastx	match_part	61981	62781	613	-	.	ID=scaffold250|size156744:hsp:105446:3.12.0.0;Parent=scaffold250|size156744:hit:53430:3.12.0.0;Target=jgi|Fracy1|182869|e_gw1.4.518.1 1 252 +;Gap=M801
scaffold250|size156744	blastx	protein_match	60965	61156	137	+	.	ID=scaffold250|size156744:hit:53431:3.12.0.0;Name=jgi|Thaoce1|89743|rna21224;score=137
scaffold250|size156744	blastx	match_part	60965	61156	137	+	.	ID=scaffold250|size156744:hsp:105447:3.12.0.0;Parent=scaffold250|size156744:hit:53431:3.12.0.0;Target=jgi|Thaoce1|89743|rna21224 39 102 +;Gap=M192
scaffold250|size156744	blastx	protein_match	61981	62781	613	-	.	ID=scaffold250|size156744:hit:53432:3.12.0.0;Name=jgi|Fracy1|189884|e_gw1.10.143.1;score=613
scaffold250|size156744	blastx	match_part	61981	62781	613	-	.	ID=scaffold250|size156744:hsp:105448:3.12.0.0;Parent=scaffold250|size156744:hit:53432:3.12.0.0;Target=jgi|Fracy1|189884|e_gw1.10.143.1 1 252 +;Gap=M801
scaffold250|size156744	blastx	protein_match	58327	59407	408	-	.	ID=scaffold250|size156744:hit:53433:3.12.0.0;Name=jgi|Thaps3|34283|e_gw1.5.301.1;score=408
scaffold250|size156744	blastx	match_part	58994	59407	252	-	.	ID=scaffold250|size156744:hsp:105449:3.12.0.0;Parent=scaffold250|size156744:hit:53433:3.12.0.0;Target=jgi|Thaps3|34283|e_gw1.5.301.1 2 133 +;Gap=M414
scaffold250|size156744	blastx	match_part	58327	59004	408	-	.	ID=scaffold250|size156744:hsp:105450:3.12.0.0;Parent=scaffold250|size156744:hit:53433:3.12.0.0;Target=jgi|Thaps3|34283|e_gw1.5.301.1 108 298 +;Gap=M678
scaffold250|size156744	blastx	protein_match	58321	59419	456	-	.	ID=scaffold250|size156744:hit:53434:3.12.0.0;Name=jgi|Fracy1|192550|e_gw1.15.125.1;score=456
scaffold250|size156744	blastx	match_part	59039	59419	270	-	.	ID=scaffold250|size156744:hsp:105451:3.12.0.0;Parent=scaffold250|size156744:hit:53434:3.12.0.0;Target=jgi|Fracy1|192550|e_gw1.15.125.1 85 210 +;Gap=M381
scaffold250|size156744	blastx	match_part	58321	59004	456	-	.	ID=scaffold250|size156744:hsp:105452:3.12.0.0;Parent=scaffold250|size156744:hit:53434:3.12.0.0;Target=jgi|Fracy1|192550|e_gw1.15.125.1 196 391 +;Gap=M684
scaffold250|size156744	blastx	protein_match	58315	59407	424	-	.	ID=scaffold250|size156744:hit:53435:3.12.0.0;Name=jgi|Phatr2|10567|e_gw1.3.236.1;score=424
scaffold250|size156744	blastx	match_part	59039	59407	365	-	.	ID=scaffold250|size156744:hsp:105453:3.12.0.0;Parent=scaffold250|size156744:hit:53435:3.12.0.0;Target=jgi|Phatr2|10567|e_gw1.3.236.1 5 126 +;Gap=M369
scaffold250|size156744	blastx	match_part	58315	59004	424	-	.	ID=scaffold250|size156744:hsp:105454:3.12.0.0;Parent=scaffold250|size156744:hit:53435:3.12.0.0;Target=jgi|Phatr2|10567|e_gw1.3.236.1 112 284 +;Gap=M690
scaffold250|size156744	blastx	protein_match	58315	59431	317	-	.	ID=scaffold250|size156744:hit:53436:3.12.0.0;Name=jgi|Fracy1|227563|fgenesh2_pm.12_%2523_96;score=317
scaffold250|size156744	blastx	match_part	59039	59431	255	-	.	ID=scaffold250|size156744:hsp:105455:3.12.0.0;Parent=scaffold250|size156744:hit:53436:3.12.0.0;Target=jgi|Fracy1|227563|fgenesh2_pm.12_%252523_96 62 191 +;Gap=M393
scaffold250|size156744	blastx	match_part	58315	58881	317	-	.	ID=scaffold250|size156744:hsp:105456:3.12.0.0;Parent=scaffold250|size156744:hit:53436:3.12.0.0;Target=jgi|Fracy1|227563|fgenesh2_pm.12_%252523_96 187 376 +;Gap=M567
scaffold250|size156744	blastx	protein_match	58315	59431	317	-	.	ID=scaffold250|size156744:hit:53437:3.12.0.0;Name=jgi|Fracy1|227563|fgenesh2_pm.12_%2523_96;score=317
scaffold250|size156744	blastx	match_part	59039	59431	255	-	.	ID=scaffold250|size156744:hsp:105457:3.12.0.0;Parent=scaffold250|size156744:hit:53437:3.12.0.0;Target=jgi|Fracy1|227563|fgenesh2_pm.12_%252523_96 62 191 +;Gap=M393
scaffold250|size156744	blastx	match_part	58315	58881	317	-	.	ID=scaffold250|size156744:hsp:105458:3.12.0.0;Parent=scaffold250|size156744:hit:53437:3.12.0.0;Target=jgi|Fracy1|227563|fgenesh2_pm.12_%252523_96 187 376 +;Gap=M567
scaffold250|size156744	blastx	protein_match	58321	59419	453	-	.	ID=scaffold250|size156744:hit:53438:3.12.0.0;Name=jgi|Fracy1|225519|fgenesh2_pm.6_%2523_21;score=453
scaffold250|size156744	blastx	match_part	59039	59419	260	-	.	ID=scaffold250|size156744:hsp:105459:3.12.0.0;Parent=scaffold250|size156744:hit:53438:3.12.0.0;Target=jgi|Fracy1|225519|fgenesh2_pm.6_%252523_21 29 154 +;Gap=M381
scaffold250|size156744	blastx	match_part	58321	58881	453	-	.	ID=scaffold250|size156744:hsp:105460:3.12.0.0;Parent=scaffold250|size156744:hit:53438:3.12.0.0;Target=jgi|Fracy1|225519|fgenesh2_pm.6_%252523_21 150 335 +;Gap=M561
scaffold250|size156744	blastx	protein_match	58315	59407	465	-	.	ID=scaffold250|size156744:hit:53439:3.12.0.0;Name=jgi|Thaoce1|95078|rna21171;score=465
scaffold250|size156744	blastx	match_part	59039	59407	243	-	.	ID=scaffold250|size156744:hsp:105461:3.12.0.0;Parent=scaffold250|size156744:hit:53439:3.12.0.0;Target=jgi|Thaoce1|95078|rna21171 4 123 +;Gap=M369
scaffold250|size156744	blastx	match_part	58315	58881	465	-	.	ID=scaffold250|size156744:hsp:105462:3.12.0.0;Parent=scaffold250|size156744:hit:53439:3.12.0.0;Target=jgi|Thaoce1|95078|rna21171 119 304 +;Gap=M567
scaffold250|size156744	blastx	protein_match	58321	59419	453	-	.	ID=scaffold250|size156744:hit:53440:3.12.0.0;Name=jgi|Fracy1|225519|fgenesh2_pm.6_%2523_21;score=453
scaffold250|size156744	blastx	match_part	59039	59419	260	-	.	ID=scaffold250|size156744:hsp:105463:3.12.0.0;Parent=scaffold250|size156744:hit:53440:3.12.0.0;Target=jgi|Fracy1|225519|fgenesh2_pm.6_%252523_21 29 154 +;Gap=M381
scaffold250|size156744	blastx	match_part	58321	58881	453	-	.	ID=scaffold250|size156744:hsp:105464:3.12.0.0;Parent=scaffold250|size156744:hit:53440:3.12.0.0;Target=jgi|Fracy1|225519|fgenesh2_pm.6_%252523_21 150 335 +;Gap=M561
scaffold250|size156744	blastx	protein_match	61918	62850	1018	-	.	ID=scaffold250|size156744:hit:53441:3.12.0.0;Name=jgi|Thaoce1|77940|rna10070;score=1018
scaffold250|size156744	blastx	match_part	61918	62850	1018	-	.	ID=scaffold250|size156744:hsp:105465:3.12.0.0;Parent=scaffold250|size156744:hit:53441:3.12.0.0;Target=jgi|Thaoce1|77940|rna10070 15 324 +;Gap=M933
scaffold250|size156744	blastx	protein_match	58315	62619	764	-	.	ID=scaffold250|size156744:hit:53442:3.12.0.0;Name=jgi|Thaps3|3903|fgenesh1_pg.C_chr_3000837;score=764
scaffold250|size156744	blastx	match_part	61987	62619	968	-	.	ID=scaffold250|size156744:hsp:105466:3.12.0.0;Parent=scaffold250|size156744:hit:53442:3.12.0.0;Target=jgi|Thaps3|3903|fgenesh1_pg.C_chr_3000837 1 210 +;Gap=M633
scaffold250|size156744	blastx	match_part	59030	59863	544	-	.	ID=scaffold250|size156744:hsp:105467:3.12.0.0;Parent=scaffold250|size156744:hit:53442:3.12.0.0;Target=jgi|Thaps3|3903|fgenesh1_pg.C_chr_3000837 234 460 +;Gap=M834
scaffold250|size156744	blastx	match_part	58315	58998	764	-	.	ID=scaffold250|size156744:hsp:105468:3.12.0.0;Parent=scaffold250|size156744:hit:53442:3.12.0.0;Target=jgi|Thaps3|3903|fgenesh1_pg.C_chr_3000837 445 641 +;Gap=M684
scaffold250|size156744	blastx	protein_match	61981	62781	613	-	.	ID=scaffold250|size156744:hit:53443:3.12.0.0;Name=jgi|Fracy1|182869|e_gw1.4.518.1;score=613
scaffold250|size156744	blastx	match_part	61981	62781	613	-	.	ID=scaffold250|size156744:hsp:105469:3.12.0.0;Parent=scaffold250|size156744:hit:53443:3.12.0.0;Target=jgi|Fracy1|182869|e_gw1.4.518.1 1 252 +;Gap=M801
scaffold250|size156744	blastx	protein_match	61987	62781	568	-	.	ID=scaffold250|size156744:hit:53444:3.12.0.0;Name=jgi|Phatr2|49633|estExt_fgenesh1_pg.C_chr_230107;score=568
scaffold250|size156744	blastx	match_part	61987	62781	568	-	.	ID=scaffold250|size156744:hsp:105470:3.12.0.0;Parent=scaffold250|size156744:hit:53444:3.12.0.0;Target=jgi|Phatr2|49633|estExt_fgenesh1_pg.C_chr_230107 1 262 +;Gap=M795
scaffold250|size156744	blastx	protein_match	58321	59419	456	-	.	ID=scaffold250|size156744:hit:53445:3.12.0.0;Name=jgi|Fracy1|192550|e_gw1.15.125.1;score=456
scaffold250|size156744	blastx	match_part	59039	59419	270	-	.	ID=scaffold250|size156744:hsp:105471:3.12.0.0;Parent=scaffold250|size156744:hit:53445:3.12.0.0;Target=jgi|Fracy1|192550|e_gw1.15.125.1 85 210 +;Gap=M381
scaffold250|size156744	blastx	match_part	58321	59004	456	-	.	ID=scaffold250|size156744:hsp:105472:3.12.0.0;Parent=scaffold250|size156744:hit:53445:3.12.0.0;Target=jgi|Fracy1|192550|e_gw1.15.125.1 196 391 +;Gap=M684
scaffold250|size156744	blastx	protein_match	58315	59431	317	-	.	ID=scaffold250|size156744:hit:53446:3.12.0.0;Name=jgi|Fracy1|227563|fgenesh2_pm.12_%2523_96;score=317
scaffold250|size156744	blastx	match_part	59039	59431	255	-	.	ID=scaffold250|size156744:hsp:105473:3.12.0.0;Parent=scaffold250|size156744:hit:53446:3.12.0.0;Target=jgi|Fracy1|227563|fgenesh2_pm.12_%252523_96 62 191 +;Gap=M393
scaffold250|size156744	blastx	match_part	58315	58881	317	-	.	ID=scaffold250|size156744:hsp:105474:3.12.0.0;Parent=scaffold250|size156744:hit:53446:3.12.0.0;Target=jgi|Fracy1|227563|fgenesh2_pm.12_%252523_96 187 376 +;Gap=M567
scaffold250|size156744	blastx	protein_match	58315	59407	281	-	.	ID=scaffold250|size156744:hit:53447:3.12.0.0;Name=jgi|Phatr2|30578|estExt_Genewise1.C_chr_240030;score=281
scaffold250|size156744	blastx	match_part	59039	59407	269	-	.	ID=scaffold250|size156744:hsp:105475:3.12.0.0;Parent=scaffold250|size156744:hit:53447:3.12.0.0;Target=jgi|Phatr2|30578|estExt_Genewise1.C_chr_240030 48 165 +;Gap=M369
scaffold250|size156744	blastx	match_part	58315	58881	281	-	.	ID=scaffold250|size156744:hsp:105476:3.12.0.0;Parent=scaffold250|size156744:hit:53447:3.12.0.0;Target=jgi|Phatr2|30578|estExt_Genewise1.C_chr_240030 161 350 +;Gap=M567
scaffold250|size156744	blastx	protein_match	58321	59419	453	-	.	ID=scaffold250|size156744:hit:53448:3.12.0.0;Name=jgi|Fracy1|225519|fgenesh2_pm.6_%2523_21;score=453
scaffold250|size156744	blastx	match_part	59039	59419	260	-	.	ID=scaffold250|size156744:hsp:105477:3.12.0.0;Parent=scaffold250|size156744:hit:53448:3.12.0.0;Target=jgi|Fracy1|225519|fgenesh2_pm.6_%252523_21 29 154 +;Gap=M381
scaffold250|size156744	blastx	match_part	58321	58881	453	-	.	ID=scaffold250|size156744:hsp:105478:3.12.0.0;Parent=scaffold250|size156744:hit:53448:3.12.0.0;Target=jgi|Fracy1|225519|fgenesh2_pm.6_%252523_21 150 335 +;Gap=M561
scaffold250|size156744	blastx	protein_match	63472	64926	1245	+	.	ID=scaffold250|size156744:hit:53449:3.12.0.0;Name=jgi|Thaoce1|83174|rna3012;score=1245
scaffold250|size156744	blastx	match_part	63472	64926	1245	+	.	ID=scaffold250|size156744:hsp:105479:3.12.0.0;Parent=scaffold250|size156744:hit:53449:3.12.0.0;Target=jgi|Thaoce1|83174|rna3012 100 579 +;Gap=M1455
scaffold250|size156744	blastx	protein_match	63469	64841	970	+	.	ID=scaffold250|size156744:hit:53450:3.12.0.0;Name=jgi|Thaoce1|93875|rna9611;score=970
scaffold250|size156744	blastx	match_part	63469	64236	970	+	.	ID=scaffold250|size156744:hsp:105480:3.12.0.0;Parent=scaffold250|size156744:hit:53450:3.12.0.0;Target=jgi|Thaoce1|93875|rna9611 45 300 +;Gap=M768
scaffold250|size156744	blastx	match_part	64341	64841	163	+	.	ID=scaffold250|size156744:hsp:105481:3.12.0.0;Parent=scaffold250|size156744:hit:53450:3.12.0.0;Target=jgi|Thaoce1|93875|rna9611 316 483 +;Gap=M501
scaffold250|size156744	blastx	protein_match	63619	64668	932	+	.	ID=scaffold250|size156744:hit:53451:3.12.0.0;Name=jgi|Thaps3|9270|fgenesh1_pg.C_chr_12000351;score=932
scaffold250|size156744	blastx	match_part	63619	64668	932	+	.	ID=scaffold250|size156744:hsp:105482:3.12.0.0;Parent=scaffold250|size156744:hit:53451:3.12.0.0;Target=jgi|Thaps3|9270|fgenesh1_pg.C_chr_12000351 46 395 +;Gap=M1050
scaffold250|size156744	blastx	protein_match	63514	64746	1797	+	.	ID=scaffold250|size156744:hit:53452:3.12.0.0;Name=jgi|Thaps3|21984|estExt_fgenesh1_pg.C_chr_30834;score=1797
scaffold250|size156744	blastx	match_part	63514	64746	1797	+	.	ID=scaffold250|size156744:hsp:105483:3.12.0.0;Parent=scaffold250|size156744:hit:53452:3.12.0.0;Target=jgi|Thaps3|21984|estExt_fgenesh1_pg.C_chr_30834 153 564 +;Gap=M1233
scaffold250|size156744	blastx	protein_match	68832	70349	1209	-	.	ID=scaffold250|size156744:hit:53453:3.12.0.0;Name=jgi|Thaoce1|94510|rna7786;score=1209
scaffold250|size156744	blastx	match_part	68832	70349	1209	-	.	ID=scaffold250|size156744:hsp:105484:3.12.0.0;Parent=scaffold250|size156744:hit:53453:3.12.0.0;Target=jgi|Thaoce1|94510|rna7786 1 514 +;Gap=M1518
scaffold250|size156744	blastx	protein_match	68835	69830	1049	-	.	ID=scaffold250|size156744:hit:53454:3.12.0.0;Name=jgi|Thaps3|16114|gw1.3.389.1;score=1049
scaffold250|size156744	blastx	match_part	68835	69830	1049	-	.	ID=scaffold250|size156744:hsp:105485:3.12.0.0;Parent=scaffold250|size156744:hit:53454:3.12.0.0;Target=jgi|Thaps3|16114|gw1.3.389.1 1 334 +;Gap=M996
scaffold250|size156744	blastx	protein_match	71053	71844	513	+	.	ID=scaffold250|size156744:hit:53455:3.12.0.0;Name=jgi|Fracy1|226442|fgenesh2_pm.8_%2523_32;score=513
scaffold250|size156744	blastx	match_part	71053	71844	513	+	.	ID=scaffold250|size156744:hsp:105486:3.12.0.0;Parent=scaffold250|size156744:hit:53455:3.12.0.0;Target=jgi|Fracy1|226442|fgenesh2_pm.8_%252523_32 23 281 +;Gap=M792
scaffold250|size156744	blastx	protein_match	71053	71844	513	+	.	ID=scaffold250|size156744:hit:53456:3.12.0.0;Name=jgi|Fracy1|226442|fgenesh2_pm.8_%2523_32;score=513
scaffold250|size156744	blastx	match_part	71053	71844	513	+	.	ID=scaffold250|size156744:hsp:105487:3.12.0.0;Parent=scaffold250|size156744:hit:53456:3.12.0.0;Target=jgi|Fracy1|226442|fgenesh2_pm.8_%252523_32 23 281 +;Gap=M792
scaffold250|size156744	blastx	protein_match	71512	71838	256	+	.	ID=scaffold250|size156744:hit:53457:3.12.0.0;Name=jgi|Fracy1|273224|estExt_fgenesh2_kg.C_790005;score=256
scaffold250|size156744	blastx	match_part	71512	71838	256	+	.	ID=scaffold250|size156744:hsp:105488:3.12.0.0;Parent=scaffold250|size156744:hit:53457:3.12.0.0;Target=jgi|Fracy1|273224|estExt_fgenesh2_kg.C_790005 1 111 +;Gap=M327
scaffold250|size156744	blastx	protein_match	71512	71838	256	+	.	ID=scaffold250|size156744:hit:53458:3.12.0.0;Name=jgi|Fracy1|273224|estExt_fgenesh2_kg.C_790005;score=256
scaffold250|size156744	blastx	match_part	71512	71838	256	+	.	ID=scaffold250|size156744:hsp:105489:3.12.0.0;Parent=scaffold250|size156744:hit:53458:3.12.0.0;Target=jgi|Fracy1|273224|estExt_fgenesh2_kg.C_790005 1 111 +;Gap=M327
scaffold250|size156744	blastx	protein_match	71056	71844	931	+	.	ID=scaffold250|size156744:hit:53459:3.12.0.0;Name=jgi|Thaps3|32774|e_gw1.3.565.1;score=931
scaffold250|size156744	blastx	match_part	71056	71844	931	+	.	ID=scaffold250|size156744:hsp:105490:3.12.0.0;Parent=scaffold250|size156744:hit:53459:3.12.0.0;Target=jgi|Thaps3|32774|e_gw1.3.565.1 1 249 +;Gap=M789
scaffold250|size156744	blastx	protein_match	71053	71844	513	+	.	ID=scaffold250|size156744:hit:53460:3.12.0.0;Name=jgi|Fracy1|226442|fgenesh2_pm.8_%2523_32;score=513
scaffold250|size156744	blastx	match_part	71053	71844	513	+	.	ID=scaffold250|size156744:hsp:105491:3.12.0.0;Parent=scaffold250|size156744:hit:53460:3.12.0.0;Target=jgi|Fracy1|226442|fgenesh2_pm.8_%252523_32 23 281 +;Gap=M792
scaffold250|size156744	blastx	protein_match	71512	71838	256	+	.	ID=scaffold250|size156744:hit:53461:3.12.0.0;Name=jgi|Fracy1|273224|estExt_fgenesh2_kg.C_790005;score=256
scaffold250|size156744	blastx	match_part	71512	71838	256	+	.	ID=scaffold250|size156744:hsp:105492:3.12.0.0;Parent=scaffold250|size156744:hit:53461:3.12.0.0;Target=jgi|Fracy1|273224|estExt_fgenesh2_kg.C_790005 1 111 +;Gap=M327
scaffold250|size156744	blastx	protein_match	70981	71844	661	+	.	ID=scaffold250|size156744:hit:53462:3.12.0.0;Name=jgi|Phatr2|36359|fgenesh1_pg.C_chr_10000091;score=661
scaffold250|size156744	blastx	match_part	70981	71844	661	+	.	ID=scaffold250|size156744:hsp:105493:3.12.0.0;Parent=scaffold250|size156744:hit:53462:3.12.0.0;Target=jgi|Phatr2|36359|fgenesh1_pg.C_chr_10000091 11 257 +;Gap=M864
scaffold250|size156744	blastx	protein_match	84568	86511	1435	+	.	ID=scaffold250|size156744:hit:53463:3.12.0.0;Name=jgi|Thaps3|264646|thaps1_ua_kg.chr_19c_29000013;score=1435
scaffold250|size156744	blastx	match_part	84568	85704	1435	+	.	ID=scaffold250|size156744:hsp:105494:3.12.0.0;Parent=scaffold250|size156744:hit:53463:3.12.0.0;Target=jgi|Thaps3|264646|thaps1_ua_kg.chr_19c_29000013 1 359 +;Gap=M1137
scaffold250|size156744	blastx	match_part	85707	85877	112	+	.	ID=scaffold250|size156744:hsp:105495:3.12.0.0;Parent=scaffold250|size156744:hit:53463:3.12.0.0;Target=jgi|Thaps3|264646|thaps1_ua_kg.chr_19c_29000013 361 418 +;Gap=M171
scaffold250|size156744	blastx	match_part	85877	86128	313	+	.	ID=scaffold250|size156744:hsp:105496:3.12.0.0;Parent=scaffold250|size156744:hit:53463:3.12.0.0;Target=jgi|Thaps3|264646|thaps1_ua_kg.chr_19c_29000013 393 473 +;Gap=M252
scaffold250|size156744	blastx	match_part	86197	86511	422	+	.	ID=scaffold250|size156744:hsp:105497:3.12.0.0;Parent=scaffold250|size156744:hit:53463:3.12.0.0;Target=jgi|Thaps3|264646|thaps1_ua_kg.chr_19c_29000013 467 571 +;Gap=M315
scaffold250|size156744	blastx	protein_match	82146	86511	294	+	.	ID=scaffold250|size156744:hit:53464:3.12.0.0;Name=jgi|Thaoce1|75928|rna2978;score=294
scaffold250|size156744	blastx	match_part	82146	82682	294	+	.	ID=scaffold250|size156744:hsp:105498:3.12.0.0;Parent=scaffold250|size156744:hit:53464:3.12.0.0;Target=jgi|Thaoce1|75928|rna2978 30 286 +;Gap=M537
scaffold250|size156744	blastx	match_part	82960	83565	327	+	.	ID=scaffold250|size156744:hsp:105499:3.12.0.0;Parent=scaffold250|size156744:hit:53464:3.12.0.0;Target=jgi|Thaoce1|75928|rna2978 316 492 +;Gap=M606
scaffold250|size156744	blastx	match_part	84445	85707	1289	+	.	ID=scaffold250|size156744:hsp:105500:3.12.0.0;Parent=scaffold250|size156744:hit:53464:3.12.0.0;Target=jgi|Thaoce1|75928|rna2978 530 936 +;Gap=M1263
scaffold250|size156744	blastx	match_part	85704	85841	127	+	.	ID=scaffold250|size156744:hsp:105501:3.12.0.0;Parent=scaffold250|size156744:hit:53464:3.12.0.0;Target=jgi|Thaoce1|75928|rna2978 936 981 +;Gap=M138
scaffold250|size156744	blastx	match_part	85868	86128	355	+	.	ID=scaffold250|size156744:hsp:105502:3.12.0.0;Parent=scaffold250|size156744:hit:53464:3.12.0.0;Target=jgi|Thaoce1|75928|rna2978 965 1051 +;Gap=M261
scaffold250|size156744	blastx	match_part	86158	86511	439	+	.	ID=scaffold250|size156744:hsp:105503:3.12.0.0;Parent=scaffold250|size156744:hit:53464:3.12.0.0;Target=jgi|Thaoce1|75928|rna2978 1029 1149 +;Gap=M354
scaffold250|size156744	blastx	protein_match	95192	96150	98	+	.	ID=scaffold250|size156744:hit:53465:3.12.0.0;Name=jgi|Thaps3|23074|estExt_fgenesh1_pg.C_chr_60263;score=98
scaffold250|size156744	blastx	match_part	95192	95374	98	+	.	ID=scaffold250|size156744:hsp:105504:3.12.0.0;Parent=scaffold250|size156744:hit:53465:3.12.0.0;Target=jgi|Thaps3|23074|estExt_fgenesh1_pg.C_chr_60263 218 282 +;Gap=M183
scaffold250|size156744	blastx	match_part	95368	96150	599	+	.	ID=scaffold250|size156744:hsp:105505:3.12.0.0;Parent=scaffold250|size156744:hit:53465:3.12.0.0;Target=jgi|Thaps3|23074|estExt_fgenesh1_pg.C_chr_60263 282 554 +;Gap=M783
scaffold250|size156744	blastx	protein_match	95192	96153	119	+	.	ID=scaffold250|size156744:hit:53466:3.12.0.0;Name=jgi|Thaoce1|89812|rna20654;score=119
scaffold250|size156744	blastx	match_part	95192	95374	119	+	.	ID=scaffold250|size156744:hsp:105506:3.12.0.0;Parent=scaffold250|size156744:hit:53466:3.12.0.0;Target=jgi|Thaoce1|89812|rna20654 181 236 +;Gap=M183
scaffold250|size156744	blastx	match_part	95368	96153	510	+	.	ID=scaffold250|size156744:hsp:105507:3.12.0.0;Parent=scaffold250|size156744:hit:53466:3.12.0.0;Target=jgi|Thaoce1|89812|rna20654 236 489 +;Gap=M786
scaffold250|size156744	blastx	protein_match	111198	113140	1818	+	.	ID=scaffold250|size156744:hit:53467:3.12.0.0;Name=jgi|Thaps3|264646|thaps1_ua_kg.chr_19c_29000013;score=1818
scaffold250|size156744	blastx	match_part	111198	112757	1818	+	.	ID=scaffold250|size156744:hsp:105508:3.12.0.0;Parent=scaffold250|size156744:hit:53467:3.12.0.0;Target=jgi|Thaps3|264646|thaps1_ua_kg.chr_19c_29000013 1 473 +;Gap=M1560
scaffold250|size156744	blastx	match_part	112826	113140	412	+	.	ID=scaffold250|size156744:hsp:105509:3.12.0.0;Parent=scaffold250|size156744:hit:53467:3.12.0.0;Target=jgi|Thaps3|264646|thaps1_ua_kg.chr_19c_29000013 467 571 +;Gap=M315
scaffold250|size156744	blastx	protein_match	108776	113140	294	+	.	ID=scaffold250|size156744:hit:53468:3.12.0.0;Name=jgi|Thaoce1|75928|rna2978;score=294
scaffold250|size156744	blastx	match_part	108776	109312	294	+	.	ID=scaffold250|size156744:hsp:105510:3.12.0.0;Parent=scaffold250|size156744:hit:53468:3.12.0.0;Target=jgi|Thaoce1|75928|rna2978 30 286 +;Gap=M537
scaffold250|size156744	blastx	match_part	109590	110195	330	+	.	ID=scaffold250|size156744:hsp:105511:3.12.0.0;Parent=scaffold250|size156744:hit:53468:3.12.0.0;Target=jgi|Thaoce1|75928|rna2978 316 492 +;Gap=M606
scaffold250|size156744	blastx	match_part	111075	112757	1713	+	.	ID=scaffold250|size156744:hsp:105512:3.12.0.0;Parent=scaffold250|size156744:hit:53468:3.12.0.0;Target=jgi|Thaoce1|75928|rna2978 530 1051 +;Gap=M1683
scaffold250|size156744	blastx	match_part	112787	113140	435	+	.	ID=scaffold250|size156744:hsp:105513:3.12.0.0;Parent=scaffold250|size156744:hit:53468:3.12.0.0;Target=jgi|Thaoce1|75928|rna2978 1029 1149 +;Gap=M354
scaffold250|size156744	blastx	protein_match	135749	137317	666	+	.	ID=scaffold250|size156744:hit:53469:3.12.0.0;Name=jgi|Thaoce1|102196|rna4797;score=666
scaffold250|size156744	blastx	match_part	135749	137317	666	+	.	ID=scaffold250|size156744:hsp:105514:3.12.0.0;Parent=scaffold250|size156744:hit:53469:3.12.0.0;Target=jgi|Thaoce1|102196|rna4797 24 590 +;Gap=M1569
scaffold250|size156744	blastx	protein_match	137657	138997	704	-	.	ID=scaffold250|size156744:hit:53470:3.12.0.0;Name=jgi|Thaps3|261963|thaps1_ua_kg.chr_3000341;score=704
scaffold250|size156744	blastx	match_part	138530	138997	549	-	.	ID=scaffold250|size156744:hsp:105515:3.12.0.0;Parent=scaffold250|size156744:hit:53470:3.12.0.0;Target=jgi|Thaps3|261963|thaps1_ua_kg.chr_3000341 46 203 +;Gap=M468
scaffold250|size156744	blastx	match_part	137657	138265	704	-	.	ID=scaffold250|size156744:hsp:105516:3.12.0.0;Parent=scaffold250|size156744:hit:53470:3.12.0.0;Target=jgi|Thaps3|261963|thaps1_ua_kg.chr_3000341 202 373 +;Gap=M609
scaffold250|size156744	blastx	protein_match	137657	139051	1002	-	.	ID=scaffold250|size156744:hit:53471:3.12.0.0;Name=jgi|Thaps3|6480|fgenesh1_pg.C_chr_6000635;score=1002
scaffold250|size156744	blastx	match_part	137657	139051	1002	-	.	ID=scaffold250|size156744:hsp:105517:3.12.0.0;Parent=scaffold250|size156744:hit:53471:3.12.0.0;Target=jgi|Thaps3|6480|fgenesh1_pg.C_chr_6000635 38 467 +;Gap=M1395
scaffold250|size156744	blastx	protein_match	137657	138637	880	-	.	ID=scaffold250|size156744:hit:53472:3.12.0.0;Name=jgi|Fracy1|194397|e_gw1.21.134.1;score=880
scaffold250|size156744	blastx	match_part	137657	138637	880	-	.	ID=scaffold250|size156744:hsp:105518:3.12.0.0;Parent=scaffold250|size156744:hit:53472:3.12.0.0;Target=jgi|Fracy1|194397|e_gw1.21.134.1 30 322 +;Gap=M981
scaffold250|size156744	blastx	protein_match	137657	138634	873	-	.	ID=scaffold250|size156744:hit:53473:3.12.0.0;Name=jgi|Fracy1|204009|e_gw1.102.32.1;score=873
scaffold250|size156744	blastx	match_part	137657	138634	873	-	.	ID=scaffold250|size156744:hsp:105519:3.12.0.0;Parent=scaffold250|size156744:hit:53473:3.12.0.0;Target=jgi|Fracy1|204009|e_gw1.102.32.1 1 292 +;Gap=M978
scaffold250|size156744	blastx	protein_match	137657	138637	880	-	.	ID=scaffold250|size156744:hit:53474:3.12.0.0;Name=jgi|Fracy1|194397|e_gw1.21.134.1;score=880
scaffold250|size156744	blastx	match_part	137657	138637	880	-	.	ID=scaffold250|size156744:hsp:105520:3.12.0.0;Parent=scaffold250|size156744:hit:53474:3.12.0.0;Target=jgi|Fracy1|194397|e_gw1.21.134.1 30 322 +;Gap=M981
scaffold250|size156744	blastx	protein_match	137657	138949	967	-	.	ID=scaffold250|size156744:hit:53475:3.12.0.0;Name=jgi|Thaoce1|103872|rna1754;score=967
scaffold250|size156744	blastx	match_part	137657	138949	967	-	.	ID=scaffold250|size156744:hsp:105521:3.12.0.0;Parent=scaffold250|size156744:hit:53475:3.12.0.0;Target=jgi|Thaoce1|103872|rna1754 153 539 +;Gap=M1293
scaffold250|size156744	blastx	protein_match	137711	138016	173	-	.	ID=scaffold250|size156744:hit:53476:3.12.0.0;Name=jgi|Phatr2|4950|gw1.16.150.1;score=173
scaffold250|size156744	blastx	match_part	137711	138016	173	-	.	ID=scaffold250|size156744:hsp:105522:3.12.0.0;Parent=scaffold250|size156744:hit:53476:3.12.0.0;Target=jgi|Phatr2|4950|gw1.16.150.1 87 193 +;Gap=M306
scaffold250|size156744	blastx	protein_match	137657	138637	880	-	.	ID=scaffold250|size156744:hit:53477:3.12.0.0;Name=jgi|Fracy1|194397|e_gw1.21.134.1;score=880
scaffold250|size156744	blastx	match_part	137657	138637	880	-	.	ID=scaffold250|size156744:hsp:105523:3.12.0.0;Parent=scaffold250|size156744:hit:53477:3.12.0.0;Target=jgi|Fracy1|194397|e_gw1.21.134.1 30 322 +;Gap=M981
scaffold250|size156744	protein2genome	protein_match	1863	3126	1182	+	.	ID=scaffold250|size156744:hit:53478:3.12.0.0;Name=jgi|Thaps3|5217|fgenesh1_pg.C_chr_5000259;score=1182
scaffold250|size156744	protein2genome	match_part	1863	2048	1182	+	.	ID=scaffold250|size156744:hsp:105524:3.12.0.0;Parent=scaffold250|size156744:hit:53478:3.12.0.0;Target=jgi|Thaps3|5217|fgenesh1_pg.C_chr_5000259 108 168 +;Gap=M186
scaffold250|size156744	protein2genome	match_part	2133	2613	1182	+	.	ID=scaffold250|size156744:hsp:105525:3.12.0.0;Parent=scaffold250|size156744:hit:53478:3.12.0.0;Target=jgi|Thaps3|5217|fgenesh1_pg.C_chr_5000259 169 328 +;Gap=M481
scaffold250|size156744	protein2genome	match_part	2694	2869	1182	+	.	ID=scaffold250|size156744:hsp:105526:3.12.0.0;Parent=scaffold250|size156744:hit:53478:3.12.0.0;Target=jgi|Thaps3|5217|fgenesh1_pg.C_chr_5000259 329 388 +;Gap=M176
scaffold250|size156744	protein2genome	match_part	2944	3126	1182	+	.	ID=scaffold250|size156744:hsp:105527:3.12.0.0;Parent=scaffold250|size156744:hit:53478:3.12.0.0;Target=jgi|Thaps3|5217|fgenesh1_pg.C_chr_5000259 389 449 +;Gap=M183
scaffold250|size156744	protein2genome	protein_match	1962	3243	837	+	.	ID=scaffold250|size156744:hit:53479:3.12.0.0;Name=jgi|Thaoce1|88902|rna33713;score=837
scaffold250|size156744	protein2genome	match_part	1962	2048	837	+	.	ID=scaffold250|size156744:hsp:105528:3.12.0.0;Parent=scaffold250|size156744:hit:53479:3.12.0.0;Target=jgi|Thaoce1|88902|rna33713 169 197 +;Gap=M87
scaffold250|size156744	protein2genome	match_part	2133	2276	837	+	.	ID=scaffold250|size156744:hsp:105529:3.12.0.0;Parent=scaffold250|size156744:hit:53479:3.12.0.0;Target=jgi|Thaoce1|88902|rna33713 198 246 +;Gap=M144
scaffold250|size156744	protein2genome	match_part	2307	2613	837	+	.	ID=scaffold250|size156744:hsp:105530:3.12.0.0;Parent=scaffold250|size156744:hit:53479:3.12.0.0;Target=jgi|Thaoce1|88902|rna33713 247 350 +;Gap=M307
scaffold250|size156744	protein2genome	match_part	2694	2869	837	+	.	ID=scaffold250|size156744:hsp:105531:3.12.0.0;Parent=scaffold250|size156744:hit:53479:3.12.0.0;Target=jgi|Thaoce1|88902|rna33713 351 409 +;Gap=M176
scaffold250|size156744	protein2genome	match_part	2944	3243	837	+	.	ID=scaffold250|size156744:hsp:105532:3.12.0.0;Parent=scaffold250|size156744:hit:53479:3.12.0.0;Target=jgi|Thaoce1|88902|rna33713 410 509 +;Gap=M300
scaffold250|size156744	protein2genome	protein_match	9399	9629	162	-	.	ID=scaffold250|size156744:hit:53480:3.12.0.0;Name=jgi|Thaoce1|89505|rna20634;score=162
scaffold250|size156744	protein2genome	match_part	9399	9629	162	-	.	ID=scaffold250|size156744:hsp:105533:3.12.0.0;Parent=scaffold250|size156744:hit:53480:3.12.0.0;Target=jgi|Thaoce1|89505|rna20634 13 92 +;Gap=M231
scaffold250|size156744	protein2genome	protein_match	9399	9629	162	-	.	ID=scaffold250|size156744:hit:53481:3.12.0.0;Name=jgi|Thaoce1|80190|rna639;score=162
scaffold250|size156744	protein2genome	match_part	9399	9629	162	-	.	ID=scaffold250|size156744:hsp:105534:3.12.0.0;Parent=scaffold250|size156744:hit:53481:3.12.0.0;Target=jgi|Thaoce1|80190|rna639 7 86 +;Gap=M231
scaffold250|size156744	protein2genome	protein_match	9399	9789	218	-	.	ID=scaffold250|size156744:hit:53482:3.12.0.0;Name=jgi|Thaoce1|82891|rna25210;score=218
scaffold250|size156744	protein2genome	match_part	9399	9789	218	-	.	ID=scaffold250|size156744:hsp:105535:3.12.0.0;Parent=scaffold250|size156744:hit:53482:3.12.0.0;Target=jgi|Thaoce1|82891|rna25210 2 131 +;Gap=M391
scaffold250|size156744	protein2genome	protein_match	60677	61528	623	+	.	ID=scaffold250|size156744:hit:53483:3.12.0.0;Name=jgi|Thaps3|16511|gw1.9.129.1;score=623
scaffold250|size156744	protein2genome	match_part	60677	60804	623	+	.	ID=scaffold250|size156744:hsp:105536:3.12.0.0;Parent=scaffold250|size156744:hit:53483:3.12.0.0;Target=jgi|Thaps3|16511|gw1.9.129.1 1 42 +;Gap=M128
scaffold250|size156744	protein2genome	match_part	60925	61227	623	+	.	ID=scaffold250|size156744:hsp:105537:3.12.0.0;Parent=scaffold250|size156744:hit:53483:3.12.0.0;Target=jgi|Thaps3|16511|gw1.9.129.1 43 143 +;Gap=M303
scaffold250|size156744	protein2genome	match_part	61321	61528	623	+	.	ID=scaffold250|size156744:hsp:105538:3.12.0.0;Parent=scaffold250|size156744:hit:53483:3.12.0.0;Target=jgi|Thaps3|16511|gw1.9.129.1 144 211 +;Gap=M208
scaffold250|size156744	protein2genome	protein_match	61981	62406	281	-	.	ID=scaffold250|size156744:hit:53484:3.12.0.0;Name=jgi|Fracy1|182869|e_gw1.4.518.1;score=281
scaffold250|size156744	protein2genome	match_part	61981	62406	281	-	.	ID=scaffold250|size156744:hsp:105539:3.12.0.0;Parent=scaffold250|size156744:hit:53484:3.12.0.0;Target=jgi|Fracy1|182869|e_gw1.4.518.1 115 252 +;Gap=M426
scaffold250|size156744	protein2genome	protein_match	61981	62406	281	-	.	ID=scaffold250|size156744:hit:53485:3.12.0.0;Name=jgi|Fracy1|189884|e_gw1.10.143.1;score=281
scaffold250|size156744	protein2genome	match_part	61981	62406	281	-	.	ID=scaffold250|size156744:hsp:105540:3.12.0.0;Parent=scaffold250|size156744:hit:53485:3.12.0.0;Target=jgi|Fracy1|189884|e_gw1.10.143.1 115 252 +;Gap=M426
scaffold250|size156744	protein2genome	protein_match	58327	59410	592	-	.	ID=scaffold250|size156744:hit:53486:3.12.0.0;Name=jgi|Thaps3|34283|e_gw1.5.301.1;score=592
scaffold250|size156744	protein2genome	match_part	59072	59410	592	-	.	ID=scaffold250|size156744:hsp:105541:3.12.0.0;Parent=scaffold250|size156744:hit:53486:3.12.0.0;Target=jgi|Thaps3|34283|e_gw1.5.301.1 1 110 +;Gap=M339
scaffold250|size156744	protein2genome	match_part	58975	58995	592	-	.	ID=scaffold250|size156744:hsp:105542:3.12.0.0;Parent=scaffold250|size156744:hit:53486:3.12.0.0;Target=jgi|Thaps3|34283|e_gw1.5.301.1 111 117 +;Gap=M21
scaffold250|size156744	protein2genome	match_part	58327	58881	592	-	.	ID=scaffold250|size156744:hsp:105543:3.12.0.0;Parent=scaffold250|size156744:hit:53486:3.12.0.0;Target=jgi|Thaps3|34283|e_gw1.5.301.1 118 298 +;Gap=M555
scaffold250|size156744	protein2genome	protein_match	58321	59419	706	-	.	ID=scaffold250|size156744:hit:53487:3.12.0.0;Name=jgi|Fracy1|192550|e_gw1.15.125.1;score=706
scaffold250|size156744	protein2genome	match_part	59072	59419	706	-	.	ID=scaffold250|size156744:hsp:105544:3.12.0.0;Parent=scaffold250|size156744:hit:53487:3.12.0.0;Target=jgi|Fracy1|192550|e_gw1.15.125.1 85 198 +;Gap=M348
scaffold250|size156744	protein2genome	match_part	58975	58995	706	-	.	ID=scaffold250|size156744:hsp:105545:3.12.0.0;Parent=scaffold250|size156744:hit:53487:3.12.0.0;Target=jgi|Fracy1|192550|e_gw1.15.125.1 199 205 +;Gap=M21
scaffold250|size156744	protein2genome	match_part	58321	58881	706	-	.	ID=scaffold250|size156744:hsp:105546:3.12.0.0;Parent=scaffold250|size156744:hit:53487:3.12.0.0;Target=jgi|Fracy1|192550|e_gw1.15.125.1 206 391 +;Gap=M561
scaffold250|size156744	protein2genome	protein_match	58315	59419	690	-	.	ID=scaffold250|size156744:hit:53488:3.12.0.0;Name=jgi|Phatr2|10567|e_gw1.3.236.1;score=690
scaffold250|size156744	protein2genome	match_part	59072	59419	690	-	.	ID=scaffold250|size156744:hsp:105547:3.12.0.0;Parent=scaffold250|size156744:hit:53488:3.12.0.0;Target=jgi|Phatr2|10567|e_gw1.3.236.1 1 114 +;Gap=M348
scaffold250|size156744	protein2genome	match_part	58975	58995	690	-	.	ID=scaffold250|size156744:hsp:105548:3.12.0.0;Parent=scaffold250|size156744:hit:53488:3.12.0.0;Target=jgi|Phatr2|10567|e_gw1.3.236.1 115 121 +;Gap=M21
scaffold250|size156744	protein2genome	match_part	58594	58881	690	-	.	ID=scaffold250|size156744:hsp:105549:3.12.0.0;Parent=scaffold250|size156744:hit:53488:3.12.0.0;Target=jgi|Phatr2|10567|e_gw1.3.236.1 122 215 +;Gap=M288
scaffold250|size156744	protein2genome	match_part	58315	58533	690	-	.	ID=scaffold250|size156744:hsp:105550:3.12.0.0;Parent=scaffold250|size156744:hit:53488:3.12.0.0;Target=jgi|Phatr2|10567|e_gw1.3.236.1 216 284 +;Gap=M219
scaffold250|size156744	protein2genome	protein_match	58321	59419	696	-	.	ID=scaffold250|size156744:hit:53489:3.12.0.0;Name=jgi|Fracy1|225519|fgenesh2_pm.6_%2523_21;score=696
scaffold250|size156744	protein2genome	match_part	59072	59419	696	-	.	ID=scaffold250|size156744:hsp:105551:3.12.0.0;Parent=scaffold250|size156744:hit:53489:3.12.0.0;Target=jgi|Fracy1|225519|fgenesh2_pm.6_%252523_21 29 142 +;Gap=M348
scaffold250|size156744	protein2genome	match_part	58975	58995	696	-	.	ID=scaffold250|size156744:hsp:105552:3.12.0.0;Parent=scaffold250|size156744:hit:53489:3.12.0.0;Target=jgi|Fracy1|225519|fgenesh2_pm.6_%252523_21 143 149 +;Gap=M21
scaffold250|size156744	protein2genome	match_part	58321	58881	696	-	.	ID=scaffold250|size156744:hsp:105553:3.12.0.0;Parent=scaffold250|size156744:hit:53489:3.12.0.0;Target=jgi|Fracy1|225519|fgenesh2_pm.6_%252523_21 150 335 +;Gap=M561
scaffold250|size156744	protein2genome	protein_match	58321	59410	585	-	.	ID=scaffold250|size156744:hit:53490:3.12.0.0;Name=jgi|Thaoce1|95078|rna21171;score=585
scaffold250|size156744	protein2genome	match_part	59072	59410	585	-	.	ID=scaffold250|size156744:hsp:105554:3.12.0.0;Parent=scaffold250|size156744:hit:53490:3.12.0.0;Target=jgi|Thaoce1|95078|rna21171 3 111 +;Gap=M339
scaffold250|size156744	protein2genome	match_part	58975	58995	585	-	.	ID=scaffold250|size156744:hsp:105555:3.12.0.0;Parent=scaffold250|size156744:hit:53490:3.12.0.0;Target=jgi|Thaoce1|95078|rna21171 112 118 +;Gap=M21
scaffold250|size156744	protein2genome	match_part	58321	58881	585	-	.	ID=scaffold250|size156744:hsp:105556:3.12.0.0;Parent=scaffold250|size156744:hit:53490:3.12.0.0;Target=jgi|Thaoce1|95078|rna21171 119 302 +;Gap=M561
scaffold250|size156744	protein2genome	protein_match	61918	62853	1037	-	.	ID=scaffold250|size156744:hit:53491:3.12.0.0;Name=jgi|Thaoce1|77940|rna10070;score=1037
scaffold250|size156744	protein2genome	match_part	61918	62853	1037	-	.	ID=scaffold250|size156744:hsp:105557:3.12.0.0;Parent=scaffold250|size156744:hit:53491:3.12.0.0;Target=jgi|Thaoce1|77940|rna10070 14 324 +;Gap=M936
scaffold250|size156744	protein2genome	protein_match	58315	59608	1215	-	.	ID=scaffold250|size156744:hit:53492:3.12.0.0;Name=jgi|Thaps3|3903|fgenesh1_pg.C_chr_3000837;score=1215
scaffold250|size156744	protein2genome	match_part	59521	59608	1215	-	.	ID=scaffold250|size156744:hsp:105558:3.12.0.0;Parent=scaffold250|size156744:hit:53492:3.12.0.0;Target=jgi|Thaps3|3903|fgenesh1_pg.C_chr_3000837 306 334 +;Gap=M88
scaffold250|size156744	protein2genome	match_part	59072	59406	1215	-	.	ID=scaffold250|size156744:hsp:105559:3.12.0.0;Parent=scaffold250|size156744:hit:53492:3.12.0.0;Target=jgi|Thaps3|3903|fgenesh1_pg.C_chr_3000837 335 445 +;Gap=M335
scaffold250|size156744	protein2genome	match_part	58975	58995	1215	-	.	ID=scaffold250|size156744:hsp:105560:3.12.0.0;Parent=scaffold250|size156744:hit:53492:3.12.0.0;Target=jgi|Thaps3|3903|fgenesh1_pg.C_chr_3000837 446 452 +;Gap=M21
scaffold250|size156744	protein2genome	match_part	58315	58881	1215	-	.	ID=scaffold250|size156744:hsp:105561:3.12.0.0;Parent=scaffold250|size156744:hit:53492:3.12.0.0;Target=jgi|Thaps3|3903|fgenesh1_pg.C_chr_3000837 453 641 +;Gap=M567
scaffold250|size156744	protein2genome	protein_match	63472	64926	1159	+	.	ID=scaffold250|size156744:hit:53493:3.12.0.0;Name=jgi|Thaoce1|83174|rna3012;score=1159
scaffold250|size156744	protein2genome	match_part	63472	64926	1159	+	.	ID=scaffold250|size156744:hsp:105562:3.12.0.0;Parent=scaffold250|size156744:hit:53493:3.12.0.0;Target=jgi|Thaoce1|83174|rna3012 100 579 +;Gap=M1455
scaffold250|size156744	protein2genome	protein_match	63367	64841	1106	+	.	ID=scaffold250|size156744:hit:53494:3.12.0.0;Name=jgi|Thaoce1|93875|rna9611;score=1106
scaffold250|size156744	protein2genome	match_part	63367	64263	1106	+	.	ID=scaffold250|size156744:hsp:105563:3.12.0.0;Parent=scaffold250|size156744:hit:53494:3.12.0.0;Target=jgi|Thaoce1|93875|rna9611 11 309 +;Gap=M897
scaffold250|size156744	protein2genome	match_part	64323	64841	1106	+	.	ID=scaffold250|size156744:hsp:105564:3.12.0.0;Parent=scaffold250|size156744:hit:53494:3.12.0.0;Target=jgi|Thaoce1|93875|rna9611 310 483 +;Gap=M519
scaffold250|size156744	protein2genome	protein_match	63619	64668	880	+	.	ID=scaffold250|size156744:hit:53495:3.12.0.0;Name=jgi|Thaps3|9270|fgenesh1_pg.C_chr_12000351;score=880
scaffold250|size156744	protein2genome	match_part	63619	64668	880	+	.	ID=scaffold250|size156744:hsp:105565:3.12.0.0;Parent=scaffold250|size156744:hit:53495:3.12.0.0;Target=jgi|Thaps3|9270|fgenesh1_pg.C_chr_12000351 46 395 +;Gap=M1050
scaffold250|size156744	protein2genome	protein_match	63484	64746	1801	+	.	ID=scaffold250|size156744:hit:53496:3.12.0.0;Name=jgi|Thaps3|21984|estExt_fgenesh1_pg.C_chr_30834;score=1801
scaffold250|size156744	protein2genome	match_part	63484	64746	1801	+	.	ID=scaffold250|size156744:hsp:105566:3.12.0.0;Parent=scaffold250|size156744:hit:53496:3.12.0.0;Target=jgi|Thaps3|21984|estExt_fgenesh1_pg.C_chr_30834 143 564 +;Gap=M1263
scaffold250|size156744	protein2genome	protein_match	68868	70349	1115	-	.	ID=scaffold250|size156744:hit:53497:3.12.0.0;Name=jgi|Thaoce1|94510|rna7786;score=1115
scaffold250|size156744	protein2genome	match_part	68868	70349	1115	-	.	ID=scaffold250|size156744:hsp:105567:3.12.0.0;Parent=scaffold250|size156744:hit:53497:3.12.0.0;Target=jgi|Thaoce1|94510|rna7786 1 500 +;Gap=M1482
scaffold250|size156744	protein2genome	protein_match	68835	69830	1003	-	.	ID=scaffold250|size156744:hit:53498:3.12.0.0;Name=jgi|Thaps3|16114|gw1.3.389.1;score=1003
scaffold250|size156744	protein2genome	match_part	68835	69830	1003	-	.	ID=scaffold250|size156744:hsp:105568:3.12.0.0;Parent=scaffold250|size156744:hit:53498:3.12.0.0;Target=jgi|Thaps3|16114|gw1.3.389.1 1 334 +;Gap=M996
scaffold250|size156744	protein2genome	protein_match	71251	71844	348	+	.	ID=scaffold250|size156744:hit:53499:3.12.0.0;Name=jgi|Fracy1|226442|fgenesh2_pm.8_%2523_32;score=348
scaffold250|size156744	protein2genome	match_part	71251	71844	348	+	.	ID=scaffold250|size156744:hsp:105569:3.12.0.0;Parent=scaffold250|size156744:hit:53499:3.12.0.0;Target=jgi|Fracy1|226442|fgenesh2_pm.8_%252523_32 82 281 +;Gap=M594
scaffold250|size156744	protein2genome	protein_match	71512	71838	241	+	.	ID=scaffold250|size156744:hit:53500:3.12.0.0;Name=jgi|Fracy1|273224|estExt_fgenesh2_kg.C_790005;score=241
scaffold250|size156744	protein2genome	match_part	71512	71838	241	+	.	ID=scaffold250|size156744:hsp:105570:3.12.0.0;Parent=scaffold250|size156744:hit:53500:3.12.0.0;Target=jgi|Fracy1|273224|estExt_fgenesh2_kg.C_790005 1 111 +;Gap=M327
scaffold250|size156744	protein2genome	protein_match	71056	71844	870	+	.	ID=scaffold250|size156744:hit:53501:3.12.0.0;Name=jgi|Thaps3|32774|e_gw1.3.565.1;score=870
scaffold250|size156744	protein2genome	match_part	71056	71441	870	+	.	ID=scaffold250|size156744:hsp:105571:3.12.0.0;Parent=scaffold250|size156744:hit:53501:3.12.0.0;Target=jgi|Thaps3|32774|e_gw1.3.565.1 1 128 +;Gap=M386
scaffold250|size156744	protein2genome	match_part	71484	71844	870	+	.	ID=scaffold250|size156744:hsp:105572:3.12.0.0;Parent=scaffold250|size156744:hit:53501:3.12.0.0;Target=jgi|Thaps3|32774|e_gw1.3.565.1 129 249 +;Gap=M361
scaffold250|size156744	protein2genome	protein_match	84568	86496	2145	+	.	ID=scaffold250|size156744:hit:53502:3.12.0.0;Name=jgi|Thaps3|264646|thaps1_ua_kg.chr_19c_29000013;score=2145
scaffold250|size156744	protein2genome	match_part	84568	85126	2145	+	.	ID=scaffold250|size156744:hsp:105573:3.12.0.0;Parent=scaffold250|size156744:hit:53502:3.12.0.0;Target=jgi|Thaps3|264646|thaps1_ua_kg.chr_19c_29000013 1 186 +;Gap=M559
scaffold250|size156744	protein2genome	match_part	85199	85787	2145	+	.	ID=scaffold250|size156744:hsp:105574:3.12.0.0;Parent=scaffold250|size156744:hit:53502:3.12.0.0;Target=jgi|Thaps3|264646|thaps1_ua_kg.chr_19c_29000013 187 387 +;Gap=M589
scaffold250|size156744	protein2genome	match_part	85865	86128	2145	+	.	ID=scaffold250|size156744:hsp:105575:3.12.0.0;Parent=scaffold250|size156744:hit:53502:3.12.0.0;Target=jgi|Thaps3|264646|thaps1_ua_kg.chr_19c_29000013 388 473 +;Gap=M264
scaffold250|size156744	protein2genome	match_part	86218	86496	2145	+	.	ID=scaffold250|size156744:hsp:105576:3.12.0.0;Parent=scaffold250|size156744:hit:53502:3.12.0.0;Target=jgi|Thaps3|264646|thaps1_ua_kg.chr_19c_29000013 474 567 +;Gap=M279
scaffold250|size156744	protein2genome	protein_match	95130	96096	527	+	.	ID=scaffold250|size156744:hit:53503:3.12.0.0;Name=jgi|Thaoce1|89812|rna20654;score=527
scaffold250|size156744	protein2genome	match_part	95130	95491	527	+	.	ID=scaffold250|size156744:hsp:105577:3.12.0.0;Parent=scaffold250|size156744:hit:53503:3.12.0.0;Target=jgi|Thaoce1|89812|rna20654 158 275 +;Gap=M362
scaffold250|size156744	protein2genome	match_part	95522	96096	527	+	.	ID=scaffold250|size156744:hsp:105578:3.12.0.0;Parent=scaffold250|size156744:hit:53503:3.12.0.0;Target=jgi|Thaoce1|89812|rna20654 276 465 +;Gap=M575
scaffold250|size156744	protein2genome	protein_match	111198	113125	2190	+	.	ID=scaffold250|size156744:hit:53504:3.12.0.0;Name=jgi|Thaps3|264646|thaps1_ua_kg.chr_19c_29000013;score=2190
scaffold250|size156744	protein2genome	match_part	111198	111756	2190	+	.	ID=scaffold250|size156744:hsp:105579:3.12.0.0;Parent=scaffold250|size156744:hit:53504:3.12.0.0;Target=jgi|Thaps3|264646|thaps1_ua_kg.chr_19c_29000013 1 186 +;Gap=M559
scaffold250|size156744	protein2genome	match_part	111829	112418	2190	+	.	ID=scaffold250|size156744:hsp:105580:3.12.0.0;Parent=scaffold250|size156744:hit:53504:3.12.0.0;Target=jgi|Thaps3|264646|thaps1_ua_kg.chr_19c_29000013 187 387 +;Gap=M590
scaffold250|size156744	protein2genome	match_part	112494	112757	2190	+	.	ID=scaffold250|size156744:hsp:105581:3.12.0.0;Parent=scaffold250|size156744:hit:53504:3.12.0.0;Target=jgi|Thaps3|264646|thaps1_ua_kg.chr_19c_29000013 388 473 +;Gap=M264
scaffold250|size156744	protein2genome	match_part	112847	113125	2190	+	.	ID=scaffold250|size156744:hsp:105582:3.12.0.0;Parent=scaffold250|size156744:hit:53504:3.12.0.0;Target=jgi|Thaps3|264646|thaps1_ua_kg.chr_19c_29000013 474 567 +;Gap=M279
scaffold250|size156744	protein2genome	protein_match	137657	139027	1229	-	.	ID=scaffold250|size156744:hit:53505:3.12.0.0;Name=jgi|Thaps3|261963|thaps1_ua_kg.chr_3000341;score=1229
scaffold250|size156744	protein2genome	match_part	138538	139027	1229	-	.	ID=scaffold250|size156744:hsp:105583:3.12.0.0;Parent=scaffold250|size156744:hit:53505:3.12.0.0;Target=jgi|Thaps3|261963|thaps1_ua_kg.chr_3000341 36 200 +;Gap=M490
scaffold250|size156744	protein2genome	match_part	138137	138267	1229	-	.	ID=scaffold250|size156744:hsp:105584:3.12.0.0;Parent=scaffold250|size156744:hit:53505:3.12.0.0;Target=jgi|Thaps3|261963|thaps1_ua_kg.chr_3000341 201 244 +;Gap=M131
scaffold250|size156744	protein2genome	match_part	137657	138043	1229	-	.	ID=scaffold250|size156744:hsp:105585:3.12.0.0;Parent=scaffold250|size156744:hit:53505:3.12.0.0;Target=jgi|Thaps3|261963|thaps1_ua_kg.chr_3000341 245 373 +;Gap=M387
scaffold250|size156744	protein2genome	protein_match	137657	138637	884	-	.	ID=scaffold250|size156744:hit:53506:3.12.0.0;Name=jgi|Fracy1|194397|e_gw1.21.134.1;score=884
scaffold250|size156744	protein2genome	match_part	138137	138637	884	-	.	ID=scaffold250|size156744:hsp:105586:3.12.0.0;Parent=scaffold250|size156744:hit:53506:3.12.0.0;Target=jgi|Fracy1|194397|e_gw1.21.134.1 30 193 +;Gap=M501
scaffold250|size156744	protein2genome	match_part	137657	138043	884	-	.	ID=scaffold250|size156744:hsp:105587:3.12.0.0;Parent=scaffold250|size156744:hit:53506:3.12.0.0;Target=jgi|Fracy1|194397|e_gw1.21.134.1 194 322 +;Gap=M387
scaffold250|size156744	protein2genome	protein_match	137657	138634	876	-	.	ID=scaffold250|size156744:hit:53507:3.12.0.0;Name=jgi|Fracy1|204009|e_gw1.102.32.1;score=876
scaffold250|size156744	protein2genome	match_part	138137	138634	876	-	.	ID=scaffold250|size156744:hsp:105588:3.12.0.0;Parent=scaffold250|size156744:hit:53507:3.12.0.0;Target=jgi|Fracy1|204009|e_gw1.102.32.1 1 163 +;Gap=M498
scaffold250|size156744	protein2genome	match_part	137657	138043	876	-	.	ID=scaffold250|size156744:hsp:105589:3.12.0.0;Parent=scaffold250|size156744:hit:53507:3.12.0.0;Target=jgi|Fracy1|204009|e_gw1.102.32.1 164 292 +;Gap=M387
scaffold250|size156744	protein2genome	protein_match	137657	138709	829	-	.	ID=scaffold250|size156744:hit:53508:3.12.0.0;Name=jgi|Thaoce1|103872|rna1754;score=829
scaffold250|size156744	protein2genome	match_part	138137	138709	829	-	.	ID=scaffold250|size156744:hsp:105590:3.12.0.0;Parent=scaffold250|size156744:hit:53508:3.12.0.0;Target=jgi|Thaoce1|103872|rna1754 226 411 +;Gap=M573
scaffold250|size156744	protein2genome	match_part	137657	138043	829	-	.	ID=scaffold250|size156744:hsp:105591:3.12.0.0;Parent=scaffold250|size156744:hit:53508:3.12.0.0;Target=jgi|Thaoce1|103872|rna1754 412 539 +;Gap=M387
scaffold250|size156744	blastn	expressed_sequence_match	1451	3408	601	+	.	ID=scaffold250|size156744:hit:53509:3.12.0.0;Name=TRINITY_DN10278_c0_g1_i4;score=601
scaffold250|size156744	blastn	match_part	1451	2051	601	+	.	ID=scaffold250|size156744:hsp:105592:3.12.0.0;Parent=scaffold250|size156744:hit:53509:3.12.0.0;Target=TRINITY_DN10278_c0_g1_i4 1 601 +;Gap=M601
scaffold250|size156744	blastn	match_part	2132	2870	739	+	.	ID=scaffold250|size156744:hsp:105593:3.12.0.0;Parent=scaffold250|size156744:hit:53509:3.12.0.0;Target=TRINITY_DN10278_c0_g1_i4 598 1336 +;Gap=M739
scaffold250|size156744	blastn	match_part	2944	3408	465	+	.	ID=scaffold250|size156744:hsp:105594:3.12.0.0;Parent=scaffold250|size156744:hit:53509:3.12.0.0;Target=TRINITY_DN10278_c0_g1_i4 1336 1800 +;Gap=M465
scaffold250|size156744	blastn	expressed_sequence_match	1369	3408	716	-	.	ID=scaffold250|size156744:hit:53510:3.12.0.0;Name=TRINITY_DN2270_c0_g1_i1;score=716
scaffold250|size156744	blastn	match_part	2693	3408	716	-	.	ID=scaffold250|size156744:hsp:105595:3.12.0.0;Parent=scaffold250|size156744:hit:53510:3.12.0.0;Target=TRINITY_DN2270_c0_g1_i1 72 787 +;Gap=M716
scaffold250|size156744	blastn	match_part	2132	2613	482	-	.	ID=scaffold250|size156744:hsp:105596:3.12.0.0;Parent=scaffold250|size156744:hit:53510:3.12.0.0;Target=TRINITY_DN2270_c0_g1_i1 787 1268 +;Gap=M482
scaffold250|size156744	blastn	match_part	1369	2051	683	-	.	ID=scaffold250|size156744:hsp:105597:3.12.0.0;Parent=scaffold250|size156744:hit:53510:3.12.0.0;Target=TRINITY_DN2270_c0_g1_i1 1265 1947 +;Gap=M683
scaffold250|size156744	blastn	expressed_sequence_match	1369	3408	465	-	.	ID=scaffold250|size156744:hit:53511:3.12.0.0;Name=TRINITY_DN2270_c0_g2_i1;score=465
scaffold250|size156744	blastn	match_part	2944	3408	465	-	.	ID=scaffold250|size156744:hsp:105598:3.12.0.0;Parent=scaffold250|size156744:hit:53511:3.12.0.0;Target=TRINITY_DN2270_c0_g2_i1 72 536 +;Gap=M465
scaffold250|size156744	blastn	match_part	2693	2870	178	-	.	ID=scaffold250|size156744:hsp:105599:3.12.0.0;Parent=scaffold250|size156744:hit:53511:3.12.0.0;Target=TRINITY_DN2270_c0_g2_i1 536 713 +;Gap=M178
scaffold250|size156744	blastn	match_part	2132	2613	482	-	.	ID=scaffold250|size156744:hsp:105600:3.12.0.0;Parent=scaffold250|size156744:hit:53511:3.12.0.0;Target=TRINITY_DN2270_c0_g2_i1 713 1194 +;Gap=M482
scaffold250|size156744	blastn	match_part	1369	2051	683	-	.	ID=scaffold250|size156744:hsp:105601:3.12.0.0;Parent=scaffold250|size156744:hit:53511:3.12.0.0;Target=TRINITY_DN2270_c0_g2_i1 1191 1873 +;Gap=M683
scaffold250|size156744	blastn	expressed_sequence_match	1451	3408	601	+	.	ID=scaffold250|size156744:hit:53512:3.12.0.0;Name=TRINITY_DN10278_c0_g1_i1;score=601
scaffold250|size156744	blastn	match_part	1451	2051	601	+	.	ID=scaffold250|size156744:hsp:105602:3.12.0.0;Parent=scaffold250|size156744:hit:53512:3.12.0.0;Target=TRINITY_DN10278_c0_g1_i1 1 601 +;Gap=M601
scaffold250|size156744	blastn	match_part	2132	3408	1277	+	.	ID=scaffold250|size156744:hsp:105603:3.12.0.0;Parent=scaffold250|size156744:hit:53512:3.12.0.0;Target=TRINITY_DN10278_c0_g1_i1 598 1874 +;Gap=M1277
scaffold250|size156744	blastn	expressed_sequence_match	31051	31904	367	+	.	ID=scaffold250|size156744:hit:53513:3.12.0.0;Name=TRINITY_DN21093_c0_g1_i1;score=367
scaffold250|size156744	blastn	match_part	31051	31434	367	+	.	ID=scaffold250|size156744:hsp:105604:3.12.0.0;Parent=scaffold250|size156744:hit:53513:3.12.0.0;Target=TRINITY_DN21093_c0_g1_i1 58 440 +;Gap=M384
scaffold250|size156744	blastn	match_part	31820	31904	85	+	.	ID=scaffold250|size156744:hsp:105605:3.12.0.0;Parent=scaffold250|size156744:hit:53513:3.12.0.0;Target=TRINITY_DN21093_c0_g1_i1 441 525 +;Gap=M85
scaffold250|size156744	blastn	expressed_sequence_match	33864	34171	308	-	.	ID=scaffold250|size156744:hit:53514:3.12.0.0;Name=TRINITY_DN18650_c0_g1_i1;score=308
scaffold250|size156744	blastn	match_part	33864	34171	308	-	.	ID=scaffold250|size156744:hsp:105606:3.12.0.0;Parent=scaffold250|size156744:hit:53514:3.12.0.0;Target=TRINITY_DN18650_c0_g1_i1 1 308 +;Gap=M308
scaffold250|size156744	blastn	expressed_sequence_match	31051	33867	2811	-	.	ID=scaffold250|size156744:hit:53515:3.12.0.0;Name=TRINITY_DN445_c0_g1_i1;score=2811
scaffold250|size156744	blastn	match_part	31051	33867	2811	-	.	ID=scaffold250|size156744:hsp:105607:3.12.0.0;Parent=scaffold250|size156744:hit:53515:3.12.0.0;Target=TRINITY_DN445_c0_g1_i1 1 2817 +;Gap=M2817
scaffold250|size156744	blastn	expressed_sequence_match	31456	31683	210	+	.	ID=scaffold250|size156744:hit:53516:3.12.0.0;Name=TRINITY_DN19835_c0_g1_i1;score=210
scaffold250|size156744	blastn	match_part	31456	31683	210	+	.	ID=scaffold250|size156744:hsp:105608:3.12.0.0;Parent=scaffold250|size156744:hit:53516:3.12.0.0;Target=TRINITY_DN19835_c0_g1_i1 1 228 +;Gap=M228
scaffold250|size156744	blastn	expressed_sequence_match	31051	33867	1932	-	.	ID=scaffold250|size156744:hit:53517:3.12.0.0;Name=TRINITY_DN445_c0_g2_i1;score=1932
scaffold250|size156744	blastn	match_part	31936	33867	1932	-	.	ID=scaffold250|size156744:hsp:105609:3.12.0.0;Parent=scaffold250|size156744:hit:53517:3.12.0.0;Target=TRINITY_DN445_c0_g2_i1 1 1932 +;Gap=M1932
scaffold250|size156744	blastn	match_part	31051	31812	756	-	.	ID=scaffold250|size156744:hsp:105610:3.12.0.0;Parent=scaffold250|size156744:hit:53517:3.12.0.0;Target=TRINITY_DN445_c0_g2_i1 1931 2692 +;Gap=M762
scaffold250|size156744	blastn	expressed_sequence_match	34205	34541	337	-	.	ID=scaffold250|size156744:hit:53518:3.12.0.0;Name=TRINITY_DN12540_c0_g1_i1;score=337
scaffold250|size156744	blastn	match_part	34205	34541	337	-	.	ID=scaffold250|size156744:hsp:105611:3.12.0.0;Parent=scaffold250|size156744:hit:53518:3.12.0.0;Target=TRINITY_DN12540_c0_g1_i1 1 337 +;Gap=M337
scaffold250|size156744	blastn	expressed_sequence_match	43882	44589	282	-	.	ID=scaffold250|size156744:hit:53519:3.12.0.0;Name=TRINITY_DN14348_c1_g1_i1;score=282
scaffold250|size156744	blastn	match_part	43882	44589	282	-	.	ID=scaffold250|size156744:hsp:105612:3.12.0.0;Parent=scaffold250|size156744:hit:53519:3.12.0.0;Target=TRINITY_DN14348_c1_g1_i1 1 708 +;Gap=M708
scaffold250|size156744	blastn	expressed_sequence_match	47059	47267	78	-	.	ID=scaffold250|size156744:hit:53520:3.12.0.0;Name=TRINITY_DN13420_c0_g1_i1;score=78
scaffold250|size156744	blastn	match_part	47059	47267	78	-	.	ID=scaffold250|size156744:hsp:105613:3.12.0.0;Parent=scaffold250|size156744:hit:53520:3.12.0.0;Target=TRINITY_DN13420_c0_g1_i1 228 435 +;Gap=M209
scaffold250|size156744	blastn	expressed_sequence_match	47059	47228	63	-	.	ID=scaffold250|size156744:hit:53521:3.12.0.0;Name=TRINITY_DN13420_c0_g1_i2;score=63
scaffold250|size156744	blastn	match_part	47059	47228	63	-	.	ID=scaffold250|size156744:hsp:105614:3.12.0.0;Parent=scaffold250|size156744:hit:53521:3.12.0.0;Target=TRINITY_DN13420_c0_g1_i2 19 187 +;Gap=M170
scaffold250|size156744	blastn	expressed_sequence_match	47282	47516	151	-	.	ID=scaffold250|size156744:hit:53522:3.12.0.0;Name=TRINITY_DN16537_c0_g1_i1;score=151
scaffold250|size156744	blastn	match_part	47282	47516	151	-	.	ID=scaffold250|size156744:hsp:105615:3.12.0.0;Parent=scaffold250|size156744:hit:53522:3.12.0.0;Target=TRINITY_DN16537_c0_g1_i1 46 280 +;Gap=M235
scaffold250|size156744	blastn	expressed_sequence_match	47748	48205	210	+	.	ID=scaffold250|size156744:hit:53523:3.12.0.0;Name=TRINITY_DN5437_c0_g1_i1;score=210
scaffold250|size156744	blastn	match_part	47748	48205	210	+	.	ID=scaffold250|size156744:hsp:105616:3.12.0.0;Parent=scaffold250|size156744:hit:53523:3.12.0.0;Target=TRINITY_DN5437_c0_g1_i1 609 1068 +;Gap=M458
scaffold250|size156744	blastn	expressed_sequence_match	48093	48267	79	+	.	ID=scaffold250|size156744:hit:53524:3.12.0.0;Name=TRINITY_DN16117_c0_g1_i1;score=79
scaffold250|size156744	blastn	match_part	48093	48267	79	+	.	ID=scaffold250|size156744:hsp:105617:3.12.0.0;Parent=scaffold250|size156744:hit:53524:3.12.0.0;Target=TRINITY_DN16117_c0_g1_i1 4 178 +;Gap=M175
scaffold250|size156744	blastn	expressed_sequence_match	48093	48267	85	-	.	ID=scaffold250|size156744:hit:53525:3.12.0.0;Name=TRINITY_DN9038_c0_g3_i1;score=85
scaffold250|size156744	blastn	match_part	48093	48267	85	-	.	ID=scaffold250|size156744:hsp:105618:3.12.0.0;Parent=scaffold250|size156744:hit:53525:3.12.0.0;Target=TRINITY_DN9038_c0_g3_i1 111 285 +;Gap=M175
scaffold250|size156744	blastn	expressed_sequence_match	52672	52908	155	-	.	ID=scaffold250|size156744:hit:53526:3.12.0.0;Name=TRINITY_DN9915_c2_g5_i1;score=155
scaffold250|size156744	blastn	match_part	52672	52908	155	-	.	ID=scaffold250|size156744:hsp:105619:3.12.0.0;Parent=scaffold250|size156744:hit:53526:3.12.0.0;Target=TRINITY_DN9915_c2_g5_i1 115 352 +;Gap=M237
scaffold250|size156744	blastn	expressed_sequence_match	52985	53186	115	-	.	ID=scaffold250|size156744:hit:53527:3.12.0.0;Name=TRINITY_DN9915_c2_g19_i1;score=115
scaffold250|size156744	blastn	match_part	52985	53186	115	-	.	ID=scaffold250|size156744:hsp:105620:3.12.0.0;Parent=scaffold250|size156744:hit:53527:3.12.0.0;Target=TRINITY_DN9915_c2_g19_i1 8 209 +;Gap=M202
scaffold250|size156744	blastn	expressed_sequence_match	53166	53362	96	-	.	ID=scaffold250|size156744:hit:53528:3.12.0.0;Name=TRINITY_DN5576_c0_g3_i1;score=96
scaffold250|size156744	blastn	match_part	53166	53362	96	-	.	ID=scaffold250|size156744:hsp:105621:3.12.0.0;Parent=scaffold250|size156744:hit:53528:3.12.0.0;Target=TRINITY_DN5576_c0_g3_i1 1 196 +;Gap=M197
scaffold250|size156744	blastn	expressed_sequence_match	53609	54117	403	-	.	ID=scaffold250|size156744:hit:53529:3.12.0.0;Name=TRINITY_DN9915_c2_g25_i1;score=403
scaffold250|size156744	blastn	match_part	53609	54117	403	-	.	ID=scaffold250|size156744:hsp:105622:3.12.0.0;Parent=scaffold250|size156744:hit:53529:3.12.0.0;Target=TRINITY_DN9915_c2_g25_i1 1 509 +;Gap=M509
scaffold250|size156744	blastn	expressed_sequence_match	52341	52617	223	-	.	ID=scaffold250|size156744:hit:53530:3.12.0.0;Name=TRINITY_DN12418_c0_g1_i1;score=223
scaffold250|size156744	blastn	match_part	52341	52617	223	-	.	ID=scaffold250|size156744:hsp:105623:3.12.0.0;Parent=scaffold250|size156744:hit:53530:3.12.0.0;Target=TRINITY_DN12418_c0_g1_i1 13 292 +;Gap=M277
scaffold250|size156744	blastn	expressed_sequence_match	53861	54072	146	-	.	ID=scaffold250|size156744:hit:53531:3.12.0.0;Name=TRINITY_DN9915_c2_g36_i1;score=146
scaffold250|size156744	blastn	match_part	53861	54072	146	-	.	ID=scaffold250|size156744:hsp:105624:3.12.0.0;Parent=scaffold250|size156744:hit:53531:3.12.0.0;Target=TRINITY_DN9915_c2_g36_i1 1 212 +;Gap=M212
scaffold250|size156744	blastn	expressed_sequence_match	51841	51985	121	-	.	ID=scaffold250|size156744:hit:53532:3.12.0.0;Name=TRINITY_DN15798_c0_g1_i1;score=121
scaffold250|size156744	blastn	match_part	51841	51985	121	-	.	ID=scaffold250|size156744:hsp:105625:3.12.0.0;Parent=scaffold250|size156744:hit:53532:3.12.0.0;Target=TRINITY_DN15798_c0_g1_i1 117 261 +;Gap=M145
scaffold250|size156744	blastn	expressed_sequence_match	53806	54361	375	-	.	ID=scaffold250|size156744:hit:53533:3.12.0.0;Name=TRINITY_DN18025_c6_g1_i1;score=375
scaffold250|size156744	blastn	match_part	53806	54361	375	-	.	ID=scaffold250|size156744:hsp:105626:3.12.0.0;Parent=scaffold250|size156744:hit:53533:3.12.0.0;Target=TRINITY_DN18025_c6_g1_i1 112 670 +;Gap=M556
scaffold250|size156744	blastn	expressed_sequence_match	53870	54117	236	-	.	ID=scaffold250|size156744:hit:53534:3.12.0.0;Name=TRINITY_DN9915_c2_g25_i2;score=236
scaffold250|size156744	blastn	match_part	53870	54117	236	-	.	ID=scaffold250|size156744:hsp:105627:3.12.0.0;Parent=scaffold250|size156744:hit:53534:3.12.0.0;Target=TRINITY_DN9915_c2_g25_i2 1 248 +;Gap=M248
scaffold250|size156744	blastn	expressed_sequence_match	53996	54216	177	-	.	ID=scaffold250|size156744:hit:53535:3.12.0.0;Name=TRINITY_DN9915_c2_g37_i1;score=177
scaffold250|size156744	blastn	match_part	53996	54216	177	-	.	ID=scaffold250|size156744:hsp:105628:3.12.0.0;Parent=scaffold250|size156744:hit:53535:3.12.0.0;Target=TRINITY_DN9915_c2_g37_i1 3 225 +;Gap=M221
scaffold250|size156744	blastn	expressed_sequence_match	53024	53184	97	-	.	ID=scaffold250|size156744:hit:53536:3.12.0.0;Name=TRINITY_DN10215_c0_g1_i1;score=97
scaffold250|size156744	blastn	match_part	53024	53184	97	-	.	ID=scaffold250|size156744:hsp:105629:3.12.0.0;Parent=scaffold250|size156744:hit:53536:3.12.0.0;Target=TRINITY_DN10215_c0_g1_i1 12 173 +;Gap=M161
scaffold250|size156744	blastn	expressed_sequence_match	54249	54361	70	-	.	ID=scaffold250|size156744:hit:53537:3.12.0.0;Name=TRINITY_DN9915_c2_g7_i1;score=70
scaffold250|size156744	blastn	match_part	54249	54361	70	-	.	ID=scaffold250|size156744:hsp:105630:3.12.0.0;Parent=scaffold250|size156744:hit:53537:3.12.0.0;Target=TRINITY_DN9915_c2_g7_i1 92 207 +;Gap=M113
scaffold250|size156744	blastn	expressed_sequence_match	49714	53894	1077	-	.	ID=scaffold250|size156744:hit:53538:3.12.0.0;Name=TRINITY_DN18025_c6_g2_i1;score=1077
scaffold250|size156744	blastn	match_part	52341	53894	1077	-	.	ID=scaffold250|size156744:hsp:105631:3.12.0.0;Parent=scaffold250|size156744:hit:53538:3.12.0.0;Target=TRINITY_DN18025_c6_g2_i1 1 1567 +;Gap=M1554
scaffold250|size156744	blastn	match_part	51733	51985	235	-	.	ID=scaffold250|size156744:hsp:105632:3.12.0.0;Parent=scaffold250|size156744:hit:53538:3.12.0.0;Target=TRINITY_DN18025_c6_g2_i1 1924 2176 +;Gap=M253
scaffold250|size156744	blastn	match_part	49714	50349	547	-	.	ID=scaffold250|size156744:hsp:105633:3.12.0.0;Parent=scaffold250|size156744:hit:53538:3.12.0.0;Target=TRINITY_DN18025_c6_g2_i1 3562 4196 +;Gap=M636
scaffold250|size156744	blastn	expressed_sequence_match	53927	54216	204	-	.	ID=scaffold250|size156744:hit:53539:3.12.0.0;Name=TRINITY_DN9915_c2_g39_i1;score=204
scaffold250|size156744	blastn	match_part	53927	54216	204	-	.	ID=scaffold250|size156744:hsp:105634:3.12.0.0;Parent=scaffold250|size156744:hit:53539:3.12.0.0;Target=TRINITY_DN9915_c2_g39_i1 3 294 +;Gap=M290
scaffold250|size156744	blastn	expressed_sequence_match	53782	53991	142	-	.	ID=scaffold250|size156744:hit:53540:3.12.0.0;Name=TRINITY_DN9915_c2_g8_i1;score=142
scaffold250|size156744	blastn	match_part	53782	53991	142	-	.	ID=scaffold250|size156744:hsp:105635:3.12.0.0;Parent=scaffold250|size156744:hit:53540:3.12.0.0;Target=TRINITY_DN9915_c2_g8_i1 1 209 +;Gap=M210
scaffold250|size156744	blastn	expressed_sequence_match	53527	53700	90	-	.	ID=scaffold250|size156744:hit:53541:3.12.0.0;Name=TRINITY_DN15670_c2_g1_i1;score=90
scaffold250|size156744	blastn	match_part	53527	53700	90	-	.	ID=scaffold250|size156744:hsp:105636:3.12.0.0;Parent=scaffold250|size156744:hit:53541:3.12.0.0;Target=TRINITY_DN15670_c2_g1_i1 175 348 +;Gap=M174
scaffold250|size156744	blastn	expressed_sequence_match	49718	50349	513	+	.	ID=scaffold250|size156744:hit:53542:3.12.0.0;Name=TRINITY_DN3754_c0_g1_i1;score=513
scaffold250|size156744	blastn	match_part	49718	50349	513	+	.	ID=scaffold250|size156744:hsp:105637:3.12.0.0;Parent=scaffold250|size156744:hit:53542:3.12.0.0;Target=TRINITY_DN3754_c0_g1_i1 194 824 +;Gap=M632
scaffold250|size156744	blastn	expressed_sequence_match	53425	53964	318	-	.	ID=scaffold250|size156744:hit:53543:3.12.0.0;Name=TRINITY_DN9915_c2_g1_i1;score=318
scaffold250|size156744	blastn	match_part	53425	53964	318	-	.	ID=scaffold250|size156744:hsp:105638:3.12.0.0;Parent=scaffold250|size156744:hit:53543:3.12.0.0;Target=TRINITY_DN9915_c2_g1_i1 12 553 +;Gap=M540
scaffold250|size156744	blastn	expressed_sequence_match	53953	54361	286	-	.	ID=scaffold250|size156744:hit:53544:3.12.0.0;Name=TRINITY_DN9915_c2_g38_i2;score=286
scaffold250|size156744	blastn	match_part	53953	54361	286	-	.	ID=scaffold250|size156744:hsp:105639:3.12.0.0;Parent=scaffold250|size156744:hit:53544:3.12.0.0;Target=TRINITY_DN9915_c2_g38_i2 40 453 +;Gap=M409
scaffold250|size156744	blastn	expressed_sequence_match	52672	52908	173	-	.	ID=scaffold250|size156744:hit:53545:3.12.0.0;Name=TRINITY_DN9915_c2_g29_i1;score=173
scaffold250|size156744	blastn	match_part	52672	52908	173	-	.	ID=scaffold250|size156744:hsp:105640:3.12.0.0;Parent=scaffold250|size156744:hit:53545:3.12.0.0;Target=TRINITY_DN9915_c2_g29_i1 115 352 +;Gap=M237
scaffold250|size156744	blastn	expressed_sequence_match	52387	52507	61	-	.	ID=scaffold250|size156744:hit:53546:3.12.0.0;Name=TRINITY_DN10017_c0_g1_i1;score=61
scaffold250|size156744	blastn	match_part	52387	52507	61	-	.	ID=scaffold250|size156744:hsp:105641:3.12.0.0;Parent=scaffold250|size156744:hit:53546:3.12.0.0;Target=TRINITY_DN10017_c0_g1_i1 81 201 +;Gap=M121
scaffold250|size156744	blastn	expressed_sequence_match	52672	53139	268	-	.	ID=scaffold250|size156744:hit:53547:3.12.0.0;Name=TRINITY_DN9915_c2_g32_i1;score=268
scaffold250|size156744	blastn	match_part	52672	53139	268	-	.	ID=scaffold250|size156744:hsp:105642:3.12.0.0;Parent=scaffold250|size156744:hit:53547:3.12.0.0;Target=TRINITY_DN9915_c2_g32_i1 1 472 +;Gap=M468
scaffold250|size156744	blastn	expressed_sequence_match	53562	53940	249	-	.	ID=scaffold250|size156744:hit:53548:3.12.0.0;Name=TRINITY_DN9915_c2_g1_i2;score=249
scaffold250|size156744	blastn	match_part	53562	53940	249	-	.	ID=scaffold250|size156744:hsp:105643:3.12.0.0;Parent=scaffold250|size156744:hit:53548:3.12.0.0;Target=TRINITY_DN9915_c2_g1_i2 2 380 +;Gap=M379
scaffold250|size156744	blastn	expressed_sequence_match	53171	53497	214	-	.	ID=scaffold250|size156744:hit:53549:3.12.0.0;Name=TRINITY_DN9915_c2_g43_i1;score=214
scaffold250|size156744	blastn	match_part	53171	53497	214	-	.	ID=scaffold250|size156744:hsp:105644:3.12.0.0;Parent=scaffold250|size156744:hit:53549:3.12.0.0;Target=TRINITY_DN9915_c2_g43_i1 1 329 +;Gap=M327
scaffold250|size156744	blastn	expressed_sequence_match	53205	53416	164	-	.	ID=scaffold250|size156744:hit:53550:3.12.0.0;Name=TRINITY_DN9915_c2_g10_i1;score=164
scaffold250|size156744	blastn	match_part	53205	53416	164	-	.	ID=scaffold250|size156744:hsp:105645:3.12.0.0;Parent=scaffold250|size156744:hit:53550:3.12.0.0;Target=TRINITY_DN9915_c2_g10_i1 25 236 +;Gap=M212
scaffold250|size156744	blastn	expressed_sequence_match	53348	53567	132	+	.	ID=scaffold250|size156744:hit:53551:3.12.0.0;Name=TRINITY_DN5662_c0_g1_i2;score=132
scaffold250|size156744	blastn	match_part	53348	53567	132	+	.	ID=scaffold250|size156744:hsp:105646:3.12.0.0;Parent=scaffold250|size156744:hit:53551:3.12.0.0;Target=TRINITY_DN5662_c0_g1_i2 1 224 +;Gap=M220
scaffold250|size156744	blastn	expressed_sequence_match	52869	53019	60	-	.	ID=scaffold250|size156744:hit:53552:3.12.0.0;Name=TRINITY_DN6466_c0_g4_i1;score=60
scaffold250|size156744	blastn	match_part	52869	53019	60	-	.	ID=scaffold250|size156744:hsp:105647:3.12.0.0;Parent=scaffold250|size156744:hit:53552:3.12.0.0;Target=TRINITY_DN6466_c0_g4_i1 50 203 +;Gap=M151
scaffold250|size156744	blastn	expressed_sequence_match	53425	54075	98	-	.	ID=scaffold250|size156744:hit:53553:3.12.0.0;Name=TRINITY_DN9915_c2_g1_i3;score=98
scaffold250|size156744	blastn	match_part	53900	54075	98	-	.	ID=scaffold250|size156744:hsp:105648:3.12.0.0;Parent=scaffold250|size156744:hit:53553:3.12.0.0;Target=TRINITY_DN9915_c2_g1_i3 2 177 +;Gap=M176
scaffold250|size156744	blastn	match_part	53425	53845	251	-	.	ID=scaffold250|size156744:hsp:105649:3.12.0.0;Parent=scaffold250|size156744:hit:53553:3.12.0.0;Target=TRINITY_DN9915_c2_g1_i3 203 627 +;Gap=M421
scaffold250|size156744	blastn	expressed_sequence_match	53782	54163	228	-	.	ID=scaffold250|size156744:hit:53554:3.12.0.0;Name=TRINITY_DN9915_c2_g45_i1;score=228
scaffold250|size156744	blastn	match_part	53782	54163	228	-	.	ID=scaffold250|size156744:hsp:105650:3.12.0.0;Parent=scaffold250|size156744:hit:53554:3.12.0.0;Target=TRINITY_DN9915_c2_g45_i1 1 383 +;Gap=M382
scaffold250|size156744	blastn	expressed_sequence_match	53425	53712	214	-	.	ID=scaffold250|size156744:hit:53555:3.12.0.0;Name=TRINITY_DN9915_c2_g11_i1;score=214
scaffold250|size156744	blastn	match_part	53425	53712	214	-	.	ID=scaffold250|size156744:hsp:105651:3.12.0.0;Parent=scaffold250|size156744:hit:53555:3.12.0.0;Target=TRINITY_DN9915_c2_g11_i1 1 290 +;Gap=M288
scaffold250|size156744	blastn	expressed_sequence_match	53758	53959	152	+	.	ID=scaffold250|size156744:hit:53556:3.12.0.0;Name=TRINITY_DN6014_c0_g1_i1;score=152
scaffold250|size156744	blastn	match_part	53758	53959	152	+	.	ID=scaffold250|size156744:hsp:105652:3.12.0.0;Parent=scaffold250|size156744:hit:53556:3.12.0.0;Target=TRINITY_DN6014_c0_g1_i1 1 201 +;Gap=M202
scaffold250|size156744	blastn	expressed_sequence_match	53144	53398	148	-	.	ID=scaffold250|size156744:hit:53557:3.12.0.0;Name=TRINITY_DN9915_c2_g32_i2;score=148
scaffold250|size156744	blastn	match_part	53144	53398	148	-	.	ID=scaffold250|size156744:hsp:105653:3.12.0.0;Parent=scaffold250|size156744:hit:53557:3.12.0.0;Target=TRINITY_DN9915_c2_g32_i2 1 254 +;Gap=M255
scaffold250|size156744	blastn	expressed_sequence_match	52792	52908	99	-	.	ID=scaffold250|size156744:hit:53558:3.12.0.0;Name=TRINITY_DN6466_c0_g5_i1;score=99
scaffold250|size156744	blastn	match_part	52792	52908	99	-	.	ID=scaffold250|size156744:hsp:105654:3.12.0.0;Parent=scaffold250|size156744:hit:53558:3.12.0.0;Target=TRINITY_DN6466_c0_g5_i1 97 213 +;Gap=M117
scaffold250|size156744	blastn	expressed_sequence_match	53042	53398	232	-	.	ID=scaffold250|size156744:hit:53559:3.12.0.0;Name=TRINITY_DN9915_c2_g32_i4;score=232
scaffold250|size156744	blastn	match_part	53042	53398	232	-	.	ID=scaffold250|size156744:hsp:105655:3.12.0.0;Parent=scaffold250|size156744:hit:53559:3.12.0.0;Target=TRINITY_DN9915_c2_g32_i4 1 356 +;Gap=M357
scaffold250|size156744	blastn	expressed_sequence_match	53576	53780	137	-	.	ID=scaffold250|size156744:hit:53560:3.12.0.0;Name=TRINITY_DN9915_c2_g1_i4;score=137
scaffold250|size156744	blastn	match_part	53576	53780	137	-	.	ID=scaffold250|size156744:hsp:105656:3.12.0.0;Parent=scaffold250|size156744:hit:53560:3.12.0.0;Target=TRINITY_DN9915_c2_g1_i4 7 212 +;Gap=M205
scaffold250|size156744	blastn	expressed_sequence_match	53352	53548	121	-	.	ID=scaffold250|size156744:hit:53561:3.12.0.0;Name=TRINITY_DN12744_c0_g1_i1;score=121
scaffold250|size156744	blastn	match_part	53352	53548	121	-	.	ID=scaffold250|size156744:hsp:105657:3.12.0.0;Parent=scaffold250|size156744:hit:53561:3.12.0.0;Target=TRINITY_DN12744_c0_g1_i1 1 201 +;Gap=M197
scaffold250|size156744	blastn	expressed_sequence_match	53024	53186	105	-	.	ID=scaffold250|size156744:hit:53562:3.12.0.0;Name=TRINITY_DN9915_c2_g46_i1;score=105
scaffold250|size156744	blastn	match_part	53024	53186	105	-	.	ID=scaffold250|size156744:hsp:105658:3.12.0.0;Parent=scaffold250|size156744:hit:53562:3.12.0.0;Target=TRINITY_DN9915_c2_g46_i1 8 171 +;Gap=M163
scaffold250|size156744	blastn	expressed_sequence_match	52792	53103	90	-	.	ID=scaffold250|size156744:hit:53563:3.12.0.0;Name=TRINITY_DN6466_c0_g7_i1;score=90
scaffold250|size156744	blastn	match_part	52933	53103	90	-	.	ID=scaffold250|size156744:hsp:105659:3.12.0.0;Parent=scaffold250|size156744:hit:53563:3.12.0.0;Target=TRINITY_DN6466_c0_g7_i1 1 171 +;Gap=M171
scaffold250|size156744	blastn	match_part	52792	52904	89	-	.	ID=scaffold250|size156744:hsp:105660:3.12.0.0;Parent=scaffold250|size156744:hit:53563:3.12.0.0;Target=TRINITY_DN6466_c0_g7_i1 203 315 +;Gap=M113
scaffold250|size156744	blastn	expressed_sequence_match	52765	52906	76	-	.	ID=scaffold250|size156744:hit:53564:3.12.0.0;Name=TRINITY_DN12038_c1_g1_i1;score=76
scaffold250|size156744	blastn	match_part	52765	52906	76	-	.	ID=scaffold250|size156744:hsp:105661:3.12.0.0;Parent=scaffold250|size156744:hit:53564:3.12.0.0;Target=TRINITY_DN12038_c1_g1_i1 62 203 +;Gap=M142
scaffold250|size156744	blastn	expressed_sequence_match	53025	53140	68	-	.	ID=scaffold250|size156744:hit:53565:3.12.0.0;Name=TRINITY_DN7047_c0_g1_i1;score=68
scaffold250|size156744	blastn	match_part	53025	53140	68	-	.	ID=scaffold250|size156744:hsp:105662:3.12.0.0;Parent=scaffold250|size156744:hit:53565:3.12.0.0;Target=TRINITY_DN7047_c0_g1_i1 1 116 +;Gap=M116
scaffold250|size156744	blastn	expressed_sequence_match	52672	53163	358	-	.	ID=scaffold250|size156744:hit:53566:3.12.0.0;Name=TRINITY_DN9915_c2_g32_i5;score=358
scaffold250|size156744	blastn	match_part	52672	53163	358	-	.	ID=scaffold250|size156744:hsp:105663:3.12.0.0;Parent=scaffold250|size156744:hit:53566:3.12.0.0;Target=TRINITY_DN9915_c2_g32_i5 1 496 +;Gap=M492
scaffold250|size156744	blastn	expressed_sequence_match	54056	54361	243	-	.	ID=scaffold250|size156744:hit:53567:3.12.0.0;Name=TRINITY_DN9915_c2_g15_i1;score=243
scaffold250|size156744	blastn	match_part	54056	54361	243	-	.	ID=scaffold250|size156744:hsp:105664:3.12.0.0;Parent=scaffold250|size156744:hit:53567:3.12.0.0;Target=TRINITY_DN9915_c2_g15_i1 24 334 +;Gap=M306
scaffold250|size156744	blastn	expressed_sequence_match	53078	53320	166	-	.	ID=scaffold250|size156744:hit:53568:3.12.0.0;Name=TRINITY_DN9915_c2_g3_i1;score=166
scaffold250|size156744	blastn	match_part	53078	53320	166	-	.	ID=scaffold250|size156744:hsp:105665:3.12.0.0;Parent=scaffold250|size156744:hit:53568:3.12.0.0;Target=TRINITY_DN9915_c2_g3_i1 10 251 +;Gap=M243
scaffold250|size156744	blastn	expressed_sequence_match	53478	53701	142	-	.	ID=scaffold250|size156744:hit:53569:3.12.0.0;Name=TRINITY_DN12050_c0_g1_i1;score=142
scaffold250|size156744	blastn	match_part	53478	53701	142	-	.	ID=scaffold250|size156744:hsp:105666:3.12.0.0;Parent=scaffold250|size156744:hit:53569:3.12.0.0;Target=TRINITY_DN12050_c0_g1_i1 20 244 +;Gap=M224
scaffold250|size156744	blastn	expressed_sequence_match	53187	53752	32	-	.	ID=scaffold250|size156744:hit:53570:3.12.0.0;Name=TRINITY_DN9915_c2_g33_i1;score=32
scaffold250|size156744	blastn	match_part	53721	53752	32	-	.	ID=scaffold250|size156744:hsp:105667:3.12.0.0;Parent=scaffold250|size156744:hit:53570:3.12.0.0;Target=TRINITY_DN9915_c2_g33_i1 1 32 +;Gap=M32
scaffold250|size156744	blastn	match_part	53187	53714	380	-	.	ID=scaffold250|size156744:hsp:105668:3.12.0.0;Parent=scaffold250|size156744:hit:53570:3.12.0.0;Target=TRINITY_DN9915_c2_g33_i1 40 571 +;Gap=M528
scaffold250|size156744	blastn	expressed_sequence_match	54230	54361	95	-	.	ID=scaffold250|size156744:hit:53571:3.12.0.0;Name=TRINITY_DN9915_c2_g16_i1;score=95
scaffold250|size156744	blastn	match_part	54230	54361	95	-	.	ID=scaffold250|size156744:hsp:105669:3.12.0.0;Parent=scaffold250|size156744:hit:53571:3.12.0.0;Target=TRINITY_DN9915_c2_g16_i1 115 249 +;Gap=M132
scaffold250|size156744	blastn	expressed_sequence_match	53093	53404	67	-	.	ID=scaffold250|size156744:hit:53572:3.12.0.0;Name=TRINITY_DN12023_c0_g3_i1;score=67
scaffold250|size156744	blastn	match_part	53093	53404	67	-	.	ID=scaffold250|size156744:hsp:105670:3.12.0.0;Parent=scaffold250|size156744:hit:53572:3.12.0.0;Target=TRINITY_DN12023_c0_g3_i1 1 311 +;Gap=M312
scaffold250|size156744	blastn	expressed_sequence_match	58243	59954	434	-	.	ID=scaffold250|size156744:hit:53573:3.12.0.0;Name=TRINITY_DN8589_c0_g1_i1;score=434
scaffold250|size156744	blastn	match_part	59521	59954	434	-	.	ID=scaffold250|size156744:hsp:105671:3.12.0.0;Parent=scaffold250|size156744:hit:53573:3.12.0.0;Target=TRINITY_DN8589_c0_g1_i1 1 434 +;Gap=M434
scaffold250|size156744	blastn	match_part	58243	59407	1165	-	.	ID=scaffold250|size156744:hsp:105672:3.12.0.0;Parent=scaffold250|size156744:hit:53573:3.12.0.0;Target=TRINITY_DN8589_c0_g1_i1 434 1598 +;Gap=M1165
scaffold250|size156744	blastn	expressed_sequence_match	58243	59954	434	-	.	ID=scaffold250|size156744:hit:53574:3.12.0.0;Name=TRINITY_DN8589_c0_g1_i2;score=434
scaffold250|size156744	blastn	match_part	59521	59954	434	-	.	ID=scaffold250|size156744:hsp:105673:3.12.0.0;Parent=scaffold250|size156744:hit:53574:3.12.0.0;Target=TRINITY_DN8589_c0_g1_i2 1 434 +;Gap=M434
scaffold250|size156744	blastn	match_part	58974	59407	434	-	.	ID=scaffold250|size156744:hsp:105674:3.12.0.0;Parent=scaffold250|size156744:hit:53574:3.12.0.0;Target=TRINITY_DN8589_c0_g1_i2 434 867 +;Gap=M434
scaffold250|size156744	blastn	match_part	58243	58882	640	-	.	ID=scaffold250|size156744:hsp:105675:3.12.0.0;Parent=scaffold250|size156744:hit:53574:3.12.0.0;Target=TRINITY_DN8589_c0_g1_i2 866 1505 +;Gap=M640
scaffold250|size156744	blastn	expressed_sequence_match	59385	59954	570	-	.	ID=scaffold250|size156744:hit:53575:3.12.0.0;Name=TRINITY_DN8589_c0_g1_i3;score=570
scaffold250|size156744	blastn	match_part	59385	59954	570	-	.	ID=scaffold250|size156744:hsp:105676:3.12.0.0;Parent=scaffold250|size156744:hit:53575:3.12.0.0;Target=TRINITY_DN8589_c0_g1_i3 1 570 +;Gap=M570
scaffold250|size156744	blastn	expressed_sequence_match	58243	59954	434	-	.	ID=scaffold250|size156744:hit:53576:3.12.0.0;Name=TRINITY_DN8589_c0_g1_i4;score=434
scaffold250|size156744	blastn	match_part	59521	59954	434	-	.	ID=scaffold250|size156744:hsp:105677:3.12.0.0;Parent=scaffold250|size156744:hit:53576:3.12.0.0;Target=TRINITY_DN8589_c0_g1_i4 1 434 +;Gap=M434
scaffold250|size156744	blastn	match_part	59072	59407	336	-	.	ID=scaffold250|size156744:hsp:105678:3.12.0.0;Parent=scaffold250|size156744:hit:53576:3.12.0.0;Target=TRINITY_DN8589_c0_g1_i4 434 769 +;Gap=M336
scaffold250|size156744	blastn	match_part	58243	58882	640	-	.	ID=scaffold250|size156744:hsp:105679:3.12.0.0;Parent=scaffold250|size156744:hit:53576:3.12.0.0;Target=TRINITY_DN8589_c0_g1_i4 790 1429 +;Gap=M640
scaffold250|size156744	blastn	expressed_sequence_match	63263	65053	1791	+	.	ID=scaffold250|size156744:hit:53577:3.12.0.0;Name=TRINITY_DN16019_c0_g1_i1;score=1791
scaffold250|size156744	blastn	match_part	63263	65053	1791	+	.	ID=scaffold250|size156744:hsp:105680:3.12.0.0;Parent=scaffold250|size156744:hit:53577:3.12.0.0;Target=TRINITY_DN16019_c0_g1_i1 1 1791 +;Gap=M1791
scaffold250|size156744	blastn	expressed_sequence_match	63127	63342	216	+	.	ID=scaffold250|size156744:hit:53578:3.12.0.0;Name=TRINITY_DN19243_c0_g1_i1;score=216
scaffold250|size156744	blastn	match_part	63127	63342	216	+	.	ID=scaffold250|size156744:hsp:105681:3.12.0.0;Parent=scaffold250|size156744:hit:53578:3.12.0.0;Target=TRINITY_DN19243_c0_g1_i1 1 216 +;Gap=M216
scaffold250|size156744	blastn	expressed_sequence_match	60127	63249	355	+	.	ID=scaffold250|size156744:hit:53579:3.12.0.0;Name=TRINITY_DN1522_c0_g1_i1;score=355
scaffold250|size156744	blastn	match_part	60127	60481	355	+	.	ID=scaffold250|size156744:hsp:105682:3.12.0.0;Parent=scaffold250|size156744:hit:53579:3.12.0.0;Target=TRINITY_DN1522_c0_g1_i1 1 355 +;Gap=M355
scaffold250|size156744	blastn	match_part	60588	63249	2662	+	.	ID=scaffold250|size156744:hsp:105683:3.12.0.0;Parent=scaffold250|size156744:hit:53579:3.12.0.0;Target=TRINITY_DN1522_c0_g1_i1 356 3017 +;Gap=M2662
scaffold250|size156744	blastn	expressed_sequence_match	60127	63249	3123	+	.	ID=scaffold250|size156744:hit:53580:3.12.0.0;Name=TRINITY_DN1522_c0_g2_i1;score=3123
scaffold250|size156744	blastn	match_part	60127	63249	3123	+	.	ID=scaffold250|size156744:hsp:105684:3.12.0.0;Parent=scaffold250|size156744:hit:53580:3.12.0.0;Target=TRINITY_DN1522_c0_g2_i1 1 3123 +;Gap=M3123
scaffold250|size156744	blastn	expressed_sequence_match	61849	63210	1362	-	.	ID=scaffold250|size156744:hit:53581:3.12.0.0;Name=TRINITY_DN12705_c0_g3_i1;score=1362
scaffold250|size156744	blastn	match_part	61849	63210	1362	-	.	ID=scaffold250|size156744:hsp:105685:3.12.0.0;Parent=scaffold250|size156744:hit:53581:3.12.0.0;Target=TRINITY_DN12705_c0_g3_i1 1 1362 +;Gap=M1362
scaffold250|size156744	blastn	expressed_sequence_match	63339	65072	1734	+	.	ID=scaffold250|size156744:hit:53582:3.12.0.0;Name=TRINITY_DN17623_c1_g1_i1;score=1734
scaffold250|size156744	blastn	match_part	63339	65072	1734	+	.	ID=scaffold250|size156744:hsp:105686:3.12.0.0;Parent=scaffold250|size156744:hit:53582:3.12.0.0;Target=TRINITY_DN17623_c1_g1_i1 1 1734 +;Gap=M1734
scaffold250|size156744	blastn	expressed_sequence_match	65858	68133	2276	+	.	ID=scaffold250|size156744:hit:53583:3.12.0.0;Name=TRINITY_DN5834_c0_g2_i1;score=2276
scaffold250|size156744	blastn	match_part	65858	68133	2276	+	.	ID=scaffold250|size156744:hsp:105687:3.12.0.0;Parent=scaffold250|size156744:hit:53583:3.12.0.0;Target=TRINITY_DN5834_c0_g2_i1 1 2276 +;Gap=M2276
scaffold250|size156744	blastn	expressed_sequence_match	69571	70246	311	-	.	ID=scaffold250|size156744:hit:53584:3.12.0.0;Name=TRINITY_DN10930_c0_g1_i1;score=311
scaffold250|size156744	blastn	match_part	69571	70246	311	-	.	ID=scaffold250|size156744:hsp:105688:3.12.0.0;Parent=scaffold250|size156744:hit:53584:3.12.0.0;Target=TRINITY_DN10930_c0_g1_i1 316 989 +;Gap=M676
scaffold250|size156744	blastn	expressed_sequence_match	68638	70552	932	+	.	ID=scaffold250|size156744:hit:53585:3.12.0.0;Name=TRINITY_DN17725_c0_g6_i2;score=932
scaffold250|size156744	blastn	match_part	68638	69569	932	+	.	ID=scaffold250|size156744:hsp:105689:3.12.0.0;Parent=scaffold250|size156744:hit:53585:3.12.0.0;Target=TRINITY_DN17725_c0_g6_i2 154 1085 +;Gap=M932
scaffold250|size156744	blastn	match_part	69657	70552	896	+	.	ID=scaffold250|size156744:hsp:105690:3.12.0.0;Parent=scaffold250|size156744:hit:53585:3.12.0.0;Target=TRINITY_DN17725_c0_g6_i2 1083 1978 +;Gap=M896
scaffold250|size156744	blastn	expressed_sequence_match	68638	70552	1915	+	.	ID=scaffold250|size156744:hit:53586:3.12.0.0;Name=TRINITY_DN17725_c0_g6_i3;score=1915
scaffold250|size156744	blastn	match_part	68638	70552	1915	+	.	ID=scaffold250|size156744:hsp:105691:3.12.0.0;Parent=scaffold250|size156744:hit:53586:3.12.0.0;Target=TRINITY_DN17725_c0_g6_i3 154 2068 +;Gap=M1915
scaffold250|size156744	blastn	expressed_sequence_match	68638	70246	1609	+	.	ID=scaffold250|size156744:hit:53587:3.12.0.0;Name=TRINITY_DN6361_c0_g1_i1;score=1609
scaffold250|size156744	blastn	match_part	68638	70246	1609	+	.	ID=scaffold250|size156744:hsp:105692:3.12.0.0;Parent=scaffold250|size156744:hit:53587:3.12.0.0;Target=TRINITY_DN6361_c0_g1_i1 99 1707 +;Gap=M1609
scaffold250|size156744	blastn	expressed_sequence_match	69727	70552	71	+	.	ID=scaffold250|size156744:hit:53588:3.12.0.0;Name=TRINITY_DN17725_c0_g6_i4;score=71
scaffold250|size156744	blastn	match_part	69727	69797	71	+	.	ID=scaffold250|size156744:hsp:105693:3.12.0.0;Parent=scaffold250|size156744:hit:53588:3.12.0.0;Target=TRINITY_DN17725_c0_g6_i4 1 71 +;Gap=M71
scaffold250|size156744	blastn	match_part	69896	70552	657	+	.	ID=scaffold250|size156744:hsp:105694:3.12.0.0;Parent=scaffold250|size156744:hit:53588:3.12.0.0;Target=TRINITY_DN17725_c0_g6_i4 71 727 +;Gap=M657
scaffold250|size156744	blastn	expressed_sequence_match	70552	71992	1431	-	.	ID=scaffold250|size156744:hit:53589:3.12.0.0;Name=TRINITY_DN2008_c0_g2_i1;score=1431
scaffold250|size156744	blastn	match_part	70552	71992	1431	-	.	ID=scaffold250|size156744:hsp:105695:3.12.0.0;Parent=scaffold250|size156744:hit:53589:3.12.0.0;Target=TRINITY_DN2008_c0_g2_i1 1 1442 +;Gap=M1441
scaffold250|size156744	blastn	expressed_sequence_match	68638	70552	932	+	.	ID=scaffold250|size156744:hit:53590:3.12.0.0;Name=TRINITY_DN17725_c0_g6_i5;score=932
scaffold250|size156744	blastn	match_part	68638	69569	932	+	.	ID=scaffold250|size156744:hsp:105696:3.12.0.0;Parent=scaffold250|size156744:hit:53590:3.12.0.0;Target=TRINITY_DN17725_c0_g6_i5 154 1085 +;Gap=M932
scaffold250|size156744	blastn	match_part	69657	70359	703	+	.	ID=scaffold250|size156744:hsp:105697:3.12.0.0;Parent=scaffold250|size156744:hit:53590:3.12.0.0;Target=TRINITY_DN17725_c0_g6_i5 1083 1785 +;Gap=M703
scaffold250|size156744	blastn	match_part	70461	70552	92	+	.	ID=scaffold250|size156744:hsp:105698:3.12.0.0;Parent=scaffold250|size156744:hit:53590:3.12.0.0;Target=TRINITY_DN17725_c0_g6_i5 1781 1872 +;Gap=M92
scaffold250|size156744	blastn	expressed_sequence_match	69571	70561	769	+	.	ID=scaffold250|size156744:hit:53591:3.12.0.0;Name=TRINITY_DN6361_c0_g1_i4;score=769
scaffold250|size156744	blastn	match_part	69571	70561	769	+	.	ID=scaffold250|size156744:hsp:105699:3.12.0.0;Parent=scaffold250|size156744:hit:53591:3.12.0.0;Target=TRINITY_DN6361_c0_g1_i4 39 1029 +;Gap=M991
scaffold250|size156744	blastn	expressed_sequence_match	68638	70552	902	+	.	ID=scaffold250|size156744:hit:53592:3.12.0.0;Name=TRINITY_DN17725_c0_g6_i6;score=902
scaffold250|size156744	blastn	match_part	68638	69539	902	+	.	ID=scaffold250|size156744:hsp:105700:3.12.0.0;Parent=scaffold250|size156744:hit:53592:3.12.0.0;Target=TRINITY_DN17725_c0_g6_i6 154 1055 +;Gap=M902
scaffold250|size156744	blastn	match_part	69727	70552	826	+	.	ID=scaffold250|size156744:hsp:105701:3.12.0.0;Parent=scaffold250|size156744:hit:53592:3.12.0.0;Target=TRINITY_DN17725_c0_g6_i6 1056 1881 +;Gap=M826
scaffold250|size156744	blastn	expressed_sequence_match	68638	70552	1722	+	.	ID=scaffold250|size156744:hit:53593:3.12.0.0;Name=TRINITY_DN17725_c0_g6_i1;score=1722
scaffold250|size156744	blastn	match_part	68638	70359	1722	+	.	ID=scaffold250|size156744:hsp:105702:3.12.0.0;Parent=scaffold250|size156744:hit:53593:3.12.0.0;Target=TRINITY_DN17725_c0_g6_i1 154 1875 +;Gap=M1722
scaffold250|size156744	blastn	match_part	70461	70552	92	+	.	ID=scaffold250|size156744:hsp:105703:3.12.0.0;Parent=scaffold250|size156744:hit:53593:3.12.0.0;Target=TRINITY_DN17725_c0_g6_i1 1871 1962 +;Gap=M92
scaffold250|size156744	blastn	expressed_sequence_match	70544	71965	1416	+	.	ID=scaffold250|size156744:hit:53594:3.12.0.0;Name=TRINITY_DN17725_c0_g1_i1;score=1416
scaffold250|size156744	blastn	match_part	70544	71965	1416	+	.	ID=scaffold250|size156744:hsp:105704:3.12.0.0;Parent=scaffold250|size156744:hit:53594:3.12.0.0;Target=TRINITY_DN17725_c0_g1_i1 1 1422 +;Gap=M1422
scaffold250|size156744	blastn	expressed_sequence_match	81057	83871	1000	+	.	ID=scaffold250|size156744:hit:53595:3.12.0.0;Name=TRINITY_DN9870_c0_g1_i1;score=1000
scaffold250|size156744	blastn	match_part	81057	82066	1000	+	.	ID=scaffold250|size156744:hsp:105705:3.12.0.0;Parent=scaffold250|size156744:hit:53595:3.12.0.0;Target=TRINITY_DN9870_c0_g1_i1 354 1364 +;Gap=M1010
scaffold250|size156744	blastn	match_part	82146	82682	537	+	.	ID=scaffold250|size156744:hsp:105706:3.12.0.0;Parent=scaffold250|size156744:hit:53595:3.12.0.0;Target=TRINITY_DN9870_c0_g1_i1 1365 1901 +;Gap=M537
scaffold250|size156744	blastn	match_part	82783	82861	79	+	.	ID=scaffold250|size156744:hsp:105707:3.12.0.0;Parent=scaffold250|size156744:hit:53595:3.12.0.0;Target=TRINITY_DN9870_c0_g1_i1 1901 1979 +;Gap=M79
scaffold250|size156744	blastn	match_part	83102	83562	401	+	.	ID=scaffold250|size156744:hsp:105708:3.12.0.0;Parent=scaffold250|size156744:hit:53595:3.12.0.0;Target=TRINITY_DN9870_c0_g1_i1 2035 2495 +;Gap=M461
scaffold250|size156744	blastn	match_part	83789	83871	53	+	.	ID=scaffold250|size156744:hsp:105709:3.12.0.0;Parent=scaffold250|size156744:hit:53595:3.12.0.0;Target=TRINITY_DN9870_c0_g1_i1 2558 2640 +;Gap=M83
scaffold250|size156744	blastn	expressed_sequence_match	82839	83163	207	+	.	ID=scaffold250|size156744:hit:53596:3.12.0.0;Name=TRINITY_DN17978_c2_g2_i4;score=207
scaffold250|size156744	blastn	match_part	82839	83163	207	+	.	ID=scaffold250|size156744:hsp:105710:3.12.0.0;Parent=scaffold250|size156744:hit:53596:3.12.0.0;Target=TRINITY_DN17978_c2_g2_i4 1 323 +;Gap=M325
scaffold250|size156744	blastn	expressed_sequence_match	81078	85221	973	+	.	ID=scaffold250|size156744:hit:53597:3.12.0.0;Name=TRINITY_DN17978_c2_g2_i5;score=973
scaffold250|size156744	blastn	match_part	81078	82066	973	+	.	ID=scaffold250|size156744:hsp:105711:3.12.0.0;Parent=scaffold250|size156744:hit:53597:3.12.0.0;Target=TRINITY_DN17978_c2_g2_i5 350 1339 +;Gap=M989
scaffold250|size156744	blastn	match_part	82146	82682	531	+	.	ID=scaffold250|size156744:hsp:105712:3.12.0.0;Parent=scaffold250|size156744:hit:53597:3.12.0.0;Target=TRINITY_DN17978_c2_g2_i5 1340 1876 +;Gap=M537
scaffold250|size156744	blastn	match_part	82783	82861	73	+	.	ID=scaffold250|size156744:hsp:105713:3.12.0.0;Parent=scaffold250|size156744:hit:53597:3.12.0.0;Target=TRINITY_DN17978_c2_g2_i5 1876 1954 +;Gap=M79
scaffold250|size156744	blastn	match_part	83102	83562	401	+	.	ID=scaffold250|size156744:hsp:105714:3.12.0.0;Parent=scaffold250|size156744:hit:53597:3.12.0.0;Target=TRINITY_DN17978_c2_g2_i5 2010 2470 +;Gap=M461
scaffold250|size156744	blastn	match_part	83789	83871	53	+	.	ID=scaffold250|size156744:hsp:105715:3.12.0.0;Parent=scaffold250|size156744:hit:53597:3.12.0.0;Target=TRINITY_DN17978_c2_g2_i5 2533 2615 +;Gap=M83
scaffold250|size156744	blastn	match_part	84539	85221	497	+	.	ID=scaffold250|size156744:hsp:105716:3.12.0.0;Parent=scaffold250|size156744:hit:53597:3.12.0.0;Target=TRINITY_DN17978_c2_g2_i5 3249 3931 +;Gap=M683
scaffold250|size156744	blastn	expressed_sequence_match	81078	87090	973	+	.	ID=scaffold250|size156744:hit:53598:3.12.0.0;Name=TRINITY_DN9870_c0_g1_i2;score=973
scaffold250|size156744	blastn	match_part	81078	82066	973	+	.	ID=scaffold250|size156744:hsp:105717:3.12.0.0;Parent=scaffold250|size156744:hit:53598:3.12.0.0;Target=TRINITY_DN9870_c0_g1_i2 365 1354 +;Gap=M989
scaffold250|size156744	blastn	match_part	82146	82682	537	+	.	ID=scaffold250|size156744:hsp:105718:3.12.0.0;Parent=scaffold250|size156744:hit:53598:3.12.0.0;Target=TRINITY_DN9870_c0_g1_i2 1355 1891 +;Gap=M537
scaffold250|size156744	blastn	match_part	82783	82861	79	+	.	ID=scaffold250|size156744:hsp:105719:3.12.0.0;Parent=scaffold250|size156744:hit:53598:3.12.0.0;Target=TRINITY_DN9870_c0_g1_i2 1891 1969 +;Gap=M79
scaffold250|size156744	blastn	match_part	82962	83017	56	+	.	ID=scaffold250|size156744:hsp:105720:3.12.0.0;Parent=scaffold250|size156744:hit:53598:3.12.0.0;Target=TRINITY_DN9870_c0_g1_i2 1969 2024 +;Gap=M56
scaffold250|size156744	blastn	match_part	83102	83562	443	+	.	ID=scaffold250|size156744:hsp:105721:3.12.0.0;Parent=scaffold250|size156744:hit:53598:3.12.0.0;Target=TRINITY_DN9870_c0_g1_i2 2025 2485 +;Gap=M461
scaffold250|size156744	blastn	match_part	83639	83702	64	+	.	ID=scaffold250|size156744:hsp:105722:3.12.0.0;Parent=scaffold250|size156744:hit:53598:3.12.0.0;Target=TRINITY_DN9870_c0_g1_i2 2485 2548 +;Gap=M64
scaffold250|size156744	blastn	match_part	83789	83871	83	+	.	ID=scaffold250|size156744:hsp:105723:3.12.0.0;Parent=scaffold250|size156744:hit:53598:3.12.0.0;Target=TRINITY_DN9870_c0_g1_i2 2548 2630 +;Gap=M83
scaffold250|size156744	blastn	match_part	84412	85126	667	+	.	ID=scaffold250|size156744:hsp:105724:3.12.0.0;Parent=scaffold250|size156744:hit:53598:3.12.0.0;Target=TRINITY_DN9870_c0_g1_i2 3092 3806 +;Gap=M715
scaffold250|size156744	blastn	match_part	85199	85788	580	+	.	ID=scaffold250|size156744:hsp:105725:3.12.0.0;Parent=scaffold250|size156744:hit:53598:3.12.0.0;Target=TRINITY_DN9870_c0_g1_i2 3807 4397 +;Gap=M590
scaffold250|size156744	blastn	match_part	85864	86129	266	+	.	ID=scaffold250|size156744:hsp:105726:3.12.0.0;Parent=scaffold250|size156744:hit:53598:3.12.0.0;Target=TRINITY_DN9870_c0_g1_i2 4396 4661 +;Gap=M266
scaffold250|size156744	blastn	match_part	86218	86510	281	+	.	ID=scaffold250|size156744:hsp:105727:3.12.0.0;Parent=scaffold250|size156744:hit:53598:3.12.0.0;Target=TRINITY_DN9870_c0_g1_i2 4661 4953 +;Gap=M293
scaffold250|size156744	blastn	match_part	86561	86682	74	+	.	ID=scaffold250|size156744:hsp:105728:3.12.0.0;Parent=scaffold250|size156744:hit:53598:3.12.0.0;Target=TRINITY_DN9870_c0_g1_i2 5673 5794 +;Gap=M122
scaffold250|size156744	blastn	match_part	86771	87090	296	+	.	ID=scaffold250|size156744:hsp:105729:3.12.0.0;Parent=scaffold250|size156744:hit:53598:3.12.0.0;Target=TRINITY_DN9870_c0_g1_i2 5795 6114 +;Gap=M320
scaffold250|size156744	blastn	expressed_sequence_match	82149	83486	486	+	.	ID=scaffold250|size156744:hit:53599:3.12.0.0;Name=TRINITY_DN9870_c0_g1_i4;score=486
scaffold250|size156744	blastn	match_part	82149	82682	486	+	.	ID=scaffold250|size156744:hsp:105730:3.12.0.0;Parent=scaffold250|size156744:hit:53599:3.12.0.0;Target=TRINITY_DN9870_c0_g1_i4 360 893 +;Gap=M534
scaffold250|size156744	blastn	match_part	82783	82861	79	+	.	ID=scaffold250|size156744:hsp:105731:3.12.0.0;Parent=scaffold250|size156744:hit:53599:3.12.0.0;Target=TRINITY_DN9870_c0_g1_i4 893 971 +;Gap=M79
scaffold250|size156744	blastn	match_part	83102	83486	343	+	.	ID=scaffold250|size156744:hsp:105732:3.12.0.0;Parent=scaffold250|size156744:hit:53599:3.12.0.0;Target=TRINITY_DN9870_c0_g1_i4 1027 1411 +;Gap=M385
scaffold250|size156744	blastn	expressed_sequence_match	86075	86281	117	+	.	ID=scaffold250|size156744:hit:53600:3.12.0.0;Name=TRINITY_DN17978_c2_g2_i6;score=117
scaffold250|size156744	blastn	match_part	86075	86281	117	+	.	ID=scaffold250|size156744:hsp:105733:3.12.0.0;Parent=scaffold250|size156744:hit:53600:3.12.0.0;Target=TRINITY_DN17978_c2_g2_i6 1 207 +;Gap=M207
scaffold250|size156744	blastn	expressed_sequence_match	81057	84579	1000	+	.	ID=scaffold250|size156744:hit:53601:3.12.0.0;Name=TRINITY_DN17978_c2_g2_i8;score=1000
scaffold250|size156744	blastn	match_part	81057	82066	1000	+	.	ID=scaffold250|size156744:hsp:105734:3.12.0.0;Parent=scaffold250|size156744:hit:53601:3.12.0.0;Target=TRINITY_DN17978_c2_g2_i8 339 1349 +;Gap=M1010
scaffold250|size156744	blastn	match_part	82146	82682	531	+	.	ID=scaffold250|size156744:hsp:105735:3.12.0.0;Parent=scaffold250|size156744:hit:53601:3.12.0.0;Target=TRINITY_DN17978_c2_g2_i8 1350 1886 +;Gap=M537
scaffold250|size156744	blastn	match_part	82783	82861	73	+	.	ID=scaffold250|size156744:hsp:105736:3.12.0.0;Parent=scaffold250|size156744:hit:53601:3.12.0.0;Target=TRINITY_DN17978_c2_g2_i8 1886 1964 +;Gap=M79
scaffold250|size156744	blastn	match_part	82962	83017	56	+	.	ID=scaffold250|size156744:hsp:105737:3.12.0.0;Parent=scaffold250|size156744:hit:53601:3.12.0.0;Target=TRINITY_DN17978_c2_g2_i8 1964 2019 +;Gap=M56
scaffold250|size156744	blastn	match_part	83102	83562	455	+	.	ID=scaffold250|size156744:hsp:105738:3.12.0.0;Parent=scaffold250|size156744:hit:53601:3.12.0.0;Target=TRINITY_DN17978_c2_g2_i8 2020 2480 +;Gap=M461
scaffold250|size156744	blastn	match_part	83639	83702	64	+	.	ID=scaffold250|size156744:hsp:105739:3.12.0.0;Parent=scaffold250|size156744:hit:53601:3.12.0.0;Target=TRINITY_DN17978_c2_g2_i8 2480 2543 +;Gap=M64
scaffold250|size156744	blastn	match_part	83789	83871	71	+	.	ID=scaffold250|size156744:hsp:105740:3.12.0.0;Parent=scaffold250|size156744:hit:53601:3.12.0.0;Target=TRINITY_DN17978_c2_g2_i8 2543 2625 +;Gap=M83
scaffold250|size156744	blastn	match_part	84350	84579	230	+	.	ID=scaffold250|size156744:hsp:105741:3.12.0.0;Parent=scaffold250|size156744:hit:53601:3.12.0.0;Target=TRINITY_DN17978_c2_g2_i8 3104 3333 +;Gap=M230
scaffold250|size156744	blastn	expressed_sequence_match	82149	83351	468	+	.	ID=scaffold250|size156744:hit:53602:3.12.0.0;Name=TRINITY_DN17978_c2_g2_i9;score=468
scaffold250|size156744	blastn	match_part	82149	82682	468	+	.	ID=scaffold250|size156744:hsp:105742:3.12.0.0;Parent=scaffold250|size156744:hit:53602:3.12.0.0;Target=TRINITY_DN17978_c2_g2_i9 424 957 +;Gap=M534
scaffold250|size156744	blastn	match_part	82783	82861	73	+	.	ID=scaffold250|size156744:hsp:105743:3.12.0.0;Parent=scaffold250|size156744:hit:53602:3.12.0.0;Target=TRINITY_DN17978_c2_g2_i9 957 1035 +;Gap=M79
scaffold250|size156744	blastn	match_part	83102	83351	220	+	.	ID=scaffold250|size156744:hsp:105744:3.12.0.0;Parent=scaffold250|size156744:hit:53602:3.12.0.0;Target=TRINITY_DN17978_c2_g2_i9 1091 1340 +;Gap=M250
scaffold250|size156744	blastn	expressed_sequence_match	81078	87090	973	+	.	ID=scaffold250|size156744:hit:53603:3.12.0.0;Name=TRINITY_DN17978_c2_g2_i11;score=973
scaffold250|size156744	blastn	match_part	81078	82066	973	+	.	ID=scaffold250|size156744:hsp:105745:3.12.0.0;Parent=scaffold250|size156744:hit:53603:3.12.0.0;Target=TRINITY_DN17978_c2_g2_i11 350 1339 +;Gap=M989
scaffold250|size156744	blastn	match_part	82146	82682	531	+	.	ID=scaffold250|size156744:hsp:105746:3.12.0.0;Parent=scaffold250|size156744:hit:53603:3.12.0.0;Target=TRINITY_DN17978_c2_g2_i11 1340 1876 +;Gap=M537
scaffold250|size156744	blastn	match_part	82783	82861	73	+	.	ID=scaffold250|size156744:hsp:105747:3.12.0.0;Parent=scaffold250|size156744:hit:53603:3.12.0.0;Target=TRINITY_DN17978_c2_g2_i11 1876 1954 +;Gap=M79
scaffold250|size156744	blastn	match_part	82962	83017	56	+	.	ID=scaffold250|size156744:hsp:105748:3.12.0.0;Parent=scaffold250|size156744:hit:53603:3.12.0.0;Target=TRINITY_DN17978_c2_g2_i11 1954 2009 +;Gap=M56
scaffold250|size156744	blastn	match_part	83102	83562	455	+	.	ID=scaffold250|size156744:hsp:105749:3.12.0.0;Parent=scaffold250|size156744:hit:53603:3.12.0.0;Target=TRINITY_DN17978_c2_g2_i11 2010 2470 +;Gap=M461
scaffold250|size156744	blastn	match_part	83639	83702	64	+	.	ID=scaffold250|size156744:hsp:105750:3.12.0.0;Parent=scaffold250|size156744:hit:53603:3.12.0.0;Target=TRINITY_DN17978_c2_g2_i11 2470 2533 +;Gap=M64
scaffold250|size156744	blastn	match_part	83789	83871	83	+	.	ID=scaffold250|size156744:hsp:105751:3.12.0.0;Parent=scaffold250|size156744:hit:53603:3.12.0.0;Target=TRINITY_DN17978_c2_g2_i11 2533 2615 +;Gap=M83
scaffold250|size156744	blastn	match_part	84412	85126	715	+	.	ID=scaffold250|size156744:hsp:105752:3.12.0.0;Parent=scaffold250|size156744:hit:53603:3.12.0.0;Target=TRINITY_DN17978_c2_g2_i11 3077 3791 +;Gap=M715
scaffold250|size156744	blastn	match_part	85199	85788	556	+	.	ID=scaffold250|size156744:hsp:105753:3.12.0.0;Parent=scaffold250|size156744:hit:53603:3.12.0.0;Target=TRINITY_DN17978_c2_g2_i11 3792 4382 +;Gap=M590
scaffold250|size156744	blastn	match_part	85864	86129	266	+	.	ID=scaffold250|size156744:hsp:105754:3.12.0.0;Parent=scaffold250|size156744:hit:53603:3.12.0.0;Target=TRINITY_DN17978_c2_g2_i11 4381 4646 +;Gap=M266
scaffold250|size156744	blastn	match_part	86218	86682	465	+	.	ID=scaffold250|size156744:hsp:105755:3.12.0.0;Parent=scaffold250|size156744:hit:53603:3.12.0.0;Target=TRINITY_DN17978_c2_g2_i11 4646 5110 +;Gap=M465
scaffold250|size156744	blastn	match_part	86771	87090	320	+	.	ID=scaffold250|size156744:hsp:105756:3.12.0.0;Parent=scaffold250|size156744:hit:53603:3.12.0.0;Target=TRINITY_DN17978_c2_g2_i11 5111 5430 +;Gap=M320
scaffold250|size156744	blastn	expressed_sequence_match	81078	84890	973	+	.	ID=scaffold250|size156744:hit:53604:3.12.0.0;Name=TRINITY_DN17978_c2_g2_i1;score=973
scaffold250|size156744	blastn	match_part	81078	82066	973	+	.	ID=scaffold250|size156744:hsp:105757:3.12.0.0;Parent=scaffold250|size156744:hit:53604:3.12.0.0;Target=TRINITY_DN17978_c2_g2_i1 350 1339 +;Gap=M989
scaffold250|size156744	blastn	match_part	82146	82682	531	+	.	ID=scaffold250|size156744:hsp:105758:3.12.0.0;Parent=scaffold250|size156744:hit:53604:3.12.0.0;Target=TRINITY_DN17978_c2_g2_i1 1340 1876 +;Gap=M537
scaffold250|size156744	blastn	match_part	82783	82861	73	+	.	ID=scaffold250|size156744:hsp:105759:3.12.0.0;Parent=scaffold250|size156744:hit:53604:3.12.0.0;Target=TRINITY_DN17978_c2_g2_i1 1876 1954 +;Gap=M79
scaffold250|size156744	blastn	match_part	83102	83562	401	+	.	ID=scaffold250|size156744:hsp:105760:3.12.0.0;Parent=scaffold250|size156744:hit:53604:3.12.0.0;Target=TRINITY_DN17978_c2_g2_i1 2010 2470 +;Gap=M461
scaffold250|size156744	blastn	match_part	83789	83871	53	+	.	ID=scaffold250|size156744:hsp:105761:3.12.0.0;Parent=scaffold250|size156744:hit:53604:3.12.0.0;Target=TRINITY_DN17978_c2_g2_i1 2533 2615 +;Gap=M83
scaffold250|size156744	blastn	match_part	84539	84890	232	+	.	ID=scaffold250|size156744:hsp:105762:3.12.0.0;Parent=scaffold250|size156744:hit:53604:3.12.0.0;Target=TRINITY_DN17978_c2_g2_i1 3329 3680 +;Gap=M352
scaffold250|size156744	blastn	expressed_sequence_match	81078	87090	973	+	.	ID=scaffold250|size156744:hit:53605:3.12.0.0;Name=TRINITY_DN17978_c2_g2_i2;score=973
scaffold250|size156744	blastn	match_part	81078	82066	973	+	.	ID=scaffold250|size156744:hsp:105763:3.12.0.0;Parent=scaffold250|size156744:hit:53605:3.12.0.0;Target=TRINITY_DN17978_c2_g2_i2 350 1339 +;Gap=M989
scaffold250|size156744	blastn	match_part	82146	82682	531	+	.	ID=scaffold250|size156744:hsp:105764:3.12.0.0;Parent=scaffold250|size156744:hit:53605:3.12.0.0;Target=TRINITY_DN17978_c2_g2_i2 1340 1876 +;Gap=M537
scaffold250|size156744	blastn	match_part	82783	82861	73	+	.	ID=scaffold250|size156744:hsp:105765:3.12.0.0;Parent=scaffold250|size156744:hit:53605:3.12.0.0;Target=TRINITY_DN17978_c2_g2_i2 1876 1954 +;Gap=M79
scaffold250|size156744	blastn	match_part	82962	83017	56	+	.	ID=scaffold250|size156744:hsp:105766:3.12.0.0;Parent=scaffold250|size156744:hit:53605:3.12.0.0;Target=TRINITY_DN17978_c2_g2_i2 1954 2009 +;Gap=M56
scaffold250|size156744	blastn	match_part	83102	83562	455	+	.	ID=scaffold250|size156744:hsp:105767:3.12.0.0;Parent=scaffold250|size156744:hit:53605:3.12.0.0;Target=TRINITY_DN17978_c2_g2_i2 2010 2470 +;Gap=M461
scaffold250|size156744	blastn	match_part	83639	83702	64	+	.	ID=scaffold250|size156744:hsp:105768:3.12.0.0;Parent=scaffold250|size156744:hit:53605:3.12.0.0;Target=TRINITY_DN17978_c2_g2_i2 2470 2533 +;Gap=M64
scaffold250|size156744	blastn	match_part	83789	83871	83	+	.	ID=scaffold250|size156744:hsp:105769:3.12.0.0;Parent=scaffold250|size156744:hit:53605:3.12.0.0;Target=TRINITY_DN17978_c2_g2_i2 2533 2615 +;Gap=M83
scaffold250|size156744	blastn	match_part	84412	85788	1307	+	.	ID=scaffold250|size156744:hsp:105770:3.12.0.0;Parent=scaffold250|size156744:hit:53605:3.12.0.0;Target=TRINITY_DN17978_c2_g2_i2 3077 4454 +;Gap=M1377
scaffold250|size156744	blastn	match_part	85864	86129	266	+	.	ID=scaffold250|size156744:hsp:105771:3.12.0.0;Parent=scaffold250|size156744:hit:53605:3.12.0.0;Target=TRINITY_DN17978_c2_g2_i2 4453 4718 +;Gap=M266
scaffold250|size156744	blastn	match_part	86218	86682	465	+	.	ID=scaffold250|size156744:hsp:105772:3.12.0.0;Parent=scaffold250|size156744:hit:53605:3.12.0.0;Target=TRINITY_DN17978_c2_g2_i2 4718 5182 +;Gap=M465
scaffold250|size156744	blastn	match_part	86771	87090	320	+	.	ID=scaffold250|size156744:hsp:105773:3.12.0.0;Parent=scaffold250|size156744:hit:53605:3.12.0.0;Target=TRINITY_DN17978_c2_g2_i2 5183 5502 +;Gap=M320
scaffold250|size156744	blastn	expressed_sequence_match	81078	85310	973	+	.	ID=scaffold250|size156744:hit:53606:3.12.0.0;Name=TRINITY_DN17978_c2_g2_i13;score=973
scaffold250|size156744	blastn	match_part	81078	82066	973	+	.	ID=scaffold250|size156744:hsp:105774:3.12.0.0;Parent=scaffold250|size156744:hit:53606:3.12.0.0;Target=TRINITY_DN17978_c2_g2_i13 350 1339 +;Gap=M989
scaffold250|size156744	blastn	match_part	82146	82682	531	+	.	ID=scaffold250|size156744:hsp:105775:3.12.0.0;Parent=scaffold250|size156744:hit:53606:3.12.0.0;Target=TRINITY_DN17978_c2_g2_i13 1340 1876 +;Gap=M537
scaffold250|size156744	blastn	match_part	82783	82861	73	+	.	ID=scaffold250|size156744:hsp:105776:3.12.0.0;Parent=scaffold250|size156744:hit:53606:3.12.0.0;Target=TRINITY_DN17978_c2_g2_i13 1876 1954 +;Gap=M79
scaffold250|size156744	blastn	match_part	83102	83562	401	+	.	ID=scaffold250|size156744:hsp:105777:3.12.0.0;Parent=scaffold250|size156744:hit:53606:3.12.0.0;Target=TRINITY_DN17978_c2_g2_i13 2010 2470 +;Gap=M461
scaffold250|size156744	blastn	match_part	83789	83871	53	+	.	ID=scaffold250|size156744:hsp:105778:3.12.0.0;Parent=scaffold250|size156744:hit:53606:3.12.0.0;Target=TRINITY_DN17978_c2_g2_i13 2533 2615 +;Gap=M83
scaffold250|size156744	blastn	match_part	84539	85126	438	+	.	ID=scaffold250|size156744:hsp:105779:3.12.0.0;Parent=scaffold250|size156744:hit:53606:3.12.0.0;Target=TRINITY_DN17978_c2_g2_i13 3249 3836 +;Gap=M588
scaffold250|size156744	blastn	match_part	85199	85310	106	+	.	ID=scaffold250|size156744:hsp:105780:3.12.0.0;Parent=scaffold250|size156744:hit:53606:3.12.0.0;Target=TRINITY_DN17978_c2_g2_i13 3837 3948 +;Gap=M112
scaffold250|size156744	blastn	expressed_sequence_match	107707	110501	978	+	.	ID=scaffold250|size156744:hit:53607:3.12.0.0;Name=TRINITY_DN9870_c0_g1_i1;score=978
scaffold250|size156744	blastn	match_part	107707	108696	978	+	.	ID=scaffold250|size156744:hsp:105781:3.12.0.0;Parent=scaffold250|size156744:hit:53607:3.12.0.0;Target=TRINITY_DN9870_c0_g1_i1 375 1364 +;Gap=M990
scaffold250|size156744	blastn	match_part	108776	109312	537	+	.	ID=scaffold250|size156744:hsp:105782:3.12.0.0;Parent=scaffold250|size156744:hit:53607:3.12.0.0;Target=TRINITY_DN9870_c0_g1_i1 1365 1901 +;Gap=M537
scaffold250|size156744	blastn	match_part	109413	109491	79	+	.	ID=scaffold250|size156744:hsp:105783:3.12.0.0;Parent=scaffold250|size156744:hit:53607:3.12.0.0;Target=TRINITY_DN9870_c0_g1_i1 1901 1979 +;Gap=M79
scaffold250|size156744	blastn	match_part	109732	110192	401	+	.	ID=scaffold250|size156744:hsp:105784:3.12.0.0;Parent=scaffold250|size156744:hit:53607:3.12.0.0;Target=TRINITY_DN9870_c0_g1_i1 2035 2495 +;Gap=M461
scaffold250|size156744	blastn	match_part	110419	110501	65	+	.	ID=scaffold250|size156744:hsp:105785:3.12.0.0;Parent=scaffold250|size156744:hit:53607:3.12.0.0;Target=TRINITY_DN9870_c0_g1_i1 2558 2640 +;Gap=M83
scaffold250|size156744	blastn	expressed_sequence_match	109469	109793	207	+	.	ID=scaffold250|size156744:hit:53608:3.12.0.0;Name=TRINITY_DN17978_c2_g2_i4;score=207
scaffold250|size156744	blastn	match_part	109469	109793	207	+	.	ID=scaffold250|size156744:hsp:105786:3.12.0.0;Parent=scaffold250|size156744:hit:53608:3.12.0.0;Target=TRINITY_DN17978_c2_g2_i4 1 323 +;Gap=M325
scaffold250|size156744	blastn	expressed_sequence_match	107681	111851	1010	+	.	ID=scaffold250|size156744:hit:53609:3.12.0.0;Name=TRINITY_DN17978_c2_g2_i5;score=1010
scaffold250|size156744	blastn	match_part	107681	108696	1010	+	.	ID=scaffold250|size156744:hsp:105787:3.12.0.0;Parent=scaffold250|size156744:hit:53609:3.12.0.0;Target=TRINITY_DN17978_c2_g2_i5 324 1339 +;Gap=M1016
scaffold250|size156744	blastn	match_part	108776	109312	531	+	.	ID=scaffold250|size156744:hsp:105788:3.12.0.0;Parent=scaffold250|size156744:hit:53609:3.12.0.0;Target=TRINITY_DN17978_c2_g2_i5 1340 1876 +;Gap=M537
scaffold250|size156744	blastn	match_part	109413	109491	73	+	.	ID=scaffold250|size156744:hsp:105789:3.12.0.0;Parent=scaffold250|size156744:hit:53609:3.12.0.0;Target=TRINITY_DN17978_c2_g2_i5 1876 1954 +;Gap=M79
scaffold250|size156744	blastn	match_part	109732	110192	401	+	.	ID=scaffold250|size156744:hsp:105790:3.12.0.0;Parent=scaffold250|size156744:hit:53609:3.12.0.0;Target=TRINITY_DN17978_c2_g2_i5 2010 2470 +;Gap=M461
scaffold250|size156744	blastn	match_part	110419	110501	65	+	.	ID=scaffold250|size156744:hsp:105791:3.12.0.0;Parent=scaffold250|size156744:hit:53609:3.12.0.0;Target=TRINITY_DN17978_c2_g2_i5 2533 2615 +;Gap=M83
scaffold250|size156744	blastn	match_part	111169	111851	497	+	.	ID=scaffold250|size156744:hsp:105792:3.12.0.0;Parent=scaffold250|size156744:hit:53609:3.12.0.0;Target=TRINITY_DN17978_c2_g2_i5 3249 3931 +;Gap=M683
scaffold250|size156744	blastn	expressed_sequence_match	107681	113719	1010	+	.	ID=scaffold250|size156744:hit:53610:3.12.0.0;Name=TRINITY_DN9870_c0_g1_i2;score=1010
scaffold250|size156744	blastn	match_part	107681	108696	1010	+	.	ID=scaffold250|size156744:hsp:105793:3.12.0.0;Parent=scaffold250|size156744:hit:53610:3.12.0.0;Target=TRINITY_DN9870_c0_g1_i2 339 1354 +;Gap=M1016
scaffold250|size156744	blastn	match_part	108776	109312	537	+	.	ID=scaffold250|size156744:hsp:105794:3.12.0.0;Parent=scaffold250|size156744:hit:53610:3.12.0.0;Target=TRINITY_DN9870_c0_g1_i2 1355 1891 +;Gap=M537
scaffold250|size156744	blastn	match_part	109413	109491	79	+	.	ID=scaffold250|size156744:hsp:105795:3.12.0.0;Parent=scaffold250|size156744:hit:53610:3.12.0.0;Target=TRINITY_DN9870_c0_g1_i2 1891 1969 +;Gap=M79
scaffold250|size156744	blastn	match_part	109592	109647	56	+	.	ID=scaffold250|size156744:hsp:105796:3.12.0.0;Parent=scaffold250|size156744:hit:53610:3.12.0.0;Target=TRINITY_DN9870_c0_g1_i2 1969 2024 +;Gap=M56
scaffold250|size156744	blastn	match_part	109732	110192	443	+	.	ID=scaffold250|size156744:hsp:105797:3.12.0.0;Parent=scaffold250|size156744:hit:53610:3.12.0.0;Target=TRINITY_DN9870_c0_g1_i2 2025 2485 +;Gap=M461
scaffold250|size156744	blastn	match_part	110269	110332	64	+	.	ID=scaffold250|size156744:hsp:105798:3.12.0.0;Parent=scaffold250|size156744:hit:53610:3.12.0.0;Target=TRINITY_DN9870_c0_g1_i2 2485 2548 +;Gap=M64
scaffold250|size156744	blastn	match_part	111042	111756	667	+	.	ID=scaffold250|size156744:hsp:105799:3.12.0.0;Parent=scaffold250|size156744:hit:53610:3.12.0.0;Target=TRINITY_DN9870_c0_g1_i2 3092 3806 +;Gap=M715
scaffold250|size156744	blastn	match_part	111829	112419	591	+	.	ID=scaffold250|size156744:hsp:105800:3.12.0.0;Parent=scaffold250|size156744:hit:53610:3.12.0.0;Target=TRINITY_DN9870_c0_g1_i2 3807 4397 +;Gap=M591
scaffold250|size156744	blastn	match_part	112493	112758	266	+	.	ID=scaffold250|size156744:hsp:105801:3.12.0.0;Parent=scaffold250|size156744:hit:53610:3.12.0.0;Target=TRINITY_DN9870_c0_g1_i2 4396 4661 +;Gap=M266
scaffold250|size156744	blastn	match_part	112847	113139	281	+	.	ID=scaffold250|size156744:hsp:105802:3.12.0.0;Parent=scaffold250|size156744:hit:53610:3.12.0.0;Target=TRINITY_DN9870_c0_g1_i2 4661 4953 +;Gap=M293
scaffold250|size156744	blastn	match_part	113190	113311	74	+	.	ID=scaffold250|size156744:hsp:105803:3.12.0.0;Parent=scaffold250|size156744:hit:53610:3.12.0.0;Target=TRINITY_DN9870_c0_g1_i2 5673 5794 +;Gap=M122
scaffold250|size156744	blastn	match_part	113400	113719	296	+	.	ID=scaffold250|size156744:hsp:105804:3.12.0.0;Parent=scaffold250|size156744:hit:53610:3.12.0.0;Target=TRINITY_DN9870_c0_g1_i2 5795 6114 +;Gap=M320
scaffold250|size156744	blastn	expressed_sequence_match	108779	110116	486	+	.	ID=scaffold250|size156744:hit:53611:3.12.0.0;Name=TRINITY_DN9870_c0_g1_i4;score=486
scaffold250|size156744	blastn	match_part	108779	109312	486	+	.	ID=scaffold250|size156744:hsp:105805:3.12.0.0;Parent=scaffold250|size156744:hit:53611:3.12.0.0;Target=TRINITY_DN9870_c0_g1_i4 360 893 +;Gap=M534
scaffold250|size156744	blastn	match_part	109413	109491	79	+	.	ID=scaffold250|size156744:hsp:105806:3.12.0.0;Parent=scaffold250|size156744:hit:53611:3.12.0.0;Target=TRINITY_DN9870_c0_g1_i4 893 971 +;Gap=M79
scaffold250|size156744	blastn	match_part	109732	110116	343	+	.	ID=scaffold250|size156744:hsp:105807:3.12.0.0;Parent=scaffold250|size156744:hit:53611:3.12.0.0;Target=TRINITY_DN9870_c0_g1_i4 1027 1411 +;Gap=M385
scaffold250|size156744	blastn	expressed_sequence_match	112704	112910	117	+	.	ID=scaffold250|size156744:hit:53612:3.12.0.0;Name=TRINITY_DN17978_c2_g2_i6;score=117
scaffold250|size156744	blastn	match_part	112704	112910	117	+	.	ID=scaffold250|size156744:hsp:105808:3.12.0.0;Parent=scaffold250|size156744:hit:53612:3.12.0.0;Target=TRINITY_DN17978_c2_g2_i6 1 207 +;Gap=M207
scaffold250|size156744	blastn	expressed_sequence_match	107707	111209	978	+	.	ID=scaffold250|size156744:hit:53613:3.12.0.0;Name=TRINITY_DN17978_c2_g2_i8;score=978
scaffold250|size156744	blastn	match_part	107707	108696	978	+	.	ID=scaffold250|size156744:hsp:105809:3.12.0.0;Parent=scaffold250|size156744:hit:53613:3.12.0.0;Target=TRINITY_DN17978_c2_g2_i8 360 1349 +;Gap=M990
scaffold250|size156744	blastn	match_part	108776	109312	531	+	.	ID=scaffold250|size156744:hsp:105810:3.12.0.0;Parent=scaffold250|size156744:hit:53613:3.12.0.0;Target=TRINITY_DN17978_c2_g2_i8 1350 1886 +;Gap=M537
scaffold250|size156744	blastn	match_part	109413	109491	73	+	.	ID=scaffold250|size156744:hsp:105811:3.12.0.0;Parent=scaffold250|size156744:hit:53613:3.12.0.0;Target=TRINITY_DN17978_c2_g2_i8 1886 1964 +;Gap=M79
scaffold250|size156744	blastn	match_part	109592	109647	56	+	.	ID=scaffold250|size156744:hsp:105812:3.12.0.0;Parent=scaffold250|size156744:hit:53613:3.12.0.0;Target=TRINITY_DN17978_c2_g2_i8 1964 2019 +;Gap=M56
scaffold250|size156744	blastn	match_part	109732	110192	455	+	.	ID=scaffold250|size156744:hsp:105813:3.12.0.0;Parent=scaffold250|size156744:hit:53613:3.12.0.0;Target=TRINITY_DN17978_c2_g2_i8 2020 2480 +;Gap=M461
scaffold250|size156744	blastn	match_part	110269	110332	64	+	.	ID=scaffold250|size156744:hsp:105814:3.12.0.0;Parent=scaffold250|size156744:hit:53613:3.12.0.0;Target=TRINITY_DN17978_c2_g2_i8 2480 2543 +;Gap=M64
scaffold250|size156744	blastn	match_part	110419	110501	71	+	.	ID=scaffold250|size156744:hsp:105815:3.12.0.0;Parent=scaffold250|size156744:hit:53613:3.12.0.0;Target=TRINITY_DN17978_c2_g2_i8 2543 2625 +;Gap=M83
scaffold250|size156744	blastn	match_part	110980	111209	230	+	.	ID=scaffold250|size156744:hsp:105816:3.12.0.0;Parent=scaffold250|size156744:hit:53613:3.12.0.0;Target=TRINITY_DN17978_c2_g2_i8 3104 3333 +;Gap=M230
scaffold250|size156744	blastn	expressed_sequence_match	108779	109981	468	+	.	ID=scaffold250|size156744:hit:53614:3.12.0.0;Name=TRINITY_DN17978_c2_g2_i9;score=468
scaffold250|size156744	blastn	match_part	108779	109312	468	+	.	ID=scaffold250|size156744:hsp:105817:3.12.0.0;Parent=scaffold250|size156744:hit:53614:3.12.0.0;Target=TRINITY_DN17978_c2_g2_i9 424 957 +;Gap=M534
scaffold250|size156744	blastn	match_part	109413	109491	73	+	.	ID=scaffold250|size156744:hsp:105818:3.12.0.0;Parent=scaffold250|size156744:hit:53614:3.12.0.0;Target=TRINITY_DN17978_c2_g2_i9 957 1035 +;Gap=M79
scaffold250|size156744	blastn	match_part	109732	109981	220	+	.	ID=scaffold250|size156744:hsp:105819:3.12.0.0;Parent=scaffold250|size156744:hit:53614:3.12.0.0;Target=TRINITY_DN17978_c2_g2_i9 1091 1340 +;Gap=M250
scaffold250|size156744	blastn	expressed_sequence_match	107681	113719	1010	+	.	ID=scaffold250|size156744:hit:53615:3.12.0.0;Name=TRINITY_DN17978_c2_g2_i11;score=1010
scaffold250|size156744	blastn	match_part	107681	108696	1010	+	.	ID=scaffold250|size156744:hsp:105820:3.12.0.0;Parent=scaffold250|size156744:hit:53615:3.12.0.0;Target=TRINITY_DN17978_c2_g2_i11 324 1339 +;Gap=M1016
scaffold250|size156744	blastn	match_part	108776	109312	531	+	.	ID=scaffold250|size156744:hsp:105821:3.12.0.0;Parent=scaffold250|size156744:hit:53615:3.12.0.0;Target=TRINITY_DN17978_c2_g2_i11 1340 1876 +;Gap=M537
scaffold250|size156744	blastn	match_part	109413	109491	73	+	.	ID=scaffold250|size156744:hsp:105822:3.12.0.0;Parent=scaffold250|size156744:hit:53615:3.12.0.0;Target=TRINITY_DN17978_c2_g2_i11 1876 1954 +;Gap=M79
scaffold250|size156744	blastn	match_part	109592	109647	56	+	.	ID=scaffold250|size156744:hsp:105823:3.12.0.0;Parent=scaffold250|size156744:hit:53615:3.12.0.0;Target=TRINITY_DN17978_c2_g2_i11 1954 2009 +;Gap=M56
scaffold250|size156744	blastn	match_part	109732	110192	455	+	.	ID=scaffold250|size156744:hsp:105824:3.12.0.0;Parent=scaffold250|size156744:hit:53615:3.12.0.0;Target=TRINITY_DN17978_c2_g2_i11 2010 2470 +;Gap=M461
scaffold250|size156744	blastn	match_part	110269	110332	64	+	.	ID=scaffold250|size156744:hsp:105825:3.12.0.0;Parent=scaffold250|size156744:hit:53615:3.12.0.0;Target=TRINITY_DN17978_c2_g2_i11 2470 2533 +;Gap=M64
scaffold250|size156744	blastn	match_part	111042	111756	715	+	.	ID=scaffold250|size156744:hsp:105826:3.12.0.0;Parent=scaffold250|size156744:hit:53615:3.12.0.0;Target=TRINITY_DN17978_c2_g2_i11 3077 3791 +;Gap=M715
scaffold250|size156744	blastn	match_part	111829	112419	567	+	.	ID=scaffold250|size156744:hsp:105827:3.12.0.0;Parent=scaffold250|size156744:hit:53615:3.12.0.0;Target=TRINITY_DN17978_c2_g2_i11 3792 4382 +;Gap=M591
scaffold250|size156744	blastn	match_part	112493	112758	266	+	.	ID=scaffold250|size156744:hsp:105828:3.12.0.0;Parent=scaffold250|size156744:hit:53615:3.12.0.0;Target=TRINITY_DN17978_c2_g2_i11 4381 4646 +;Gap=M266
scaffold250|size156744	blastn	match_part	112847	113311	465	+	.	ID=scaffold250|size156744:hsp:105829:3.12.0.0;Parent=scaffold250|size156744:hit:53615:3.12.0.0;Target=TRINITY_DN17978_c2_g2_i11 4646 5110 +;Gap=M465
scaffold250|size156744	blastn	match_part	113400	113719	320	+	.	ID=scaffold250|size156744:hsp:105830:3.12.0.0;Parent=scaffold250|size156744:hit:53615:3.12.0.0;Target=TRINITY_DN17978_c2_g2_i11 5111 5430 +;Gap=M320
scaffold250|size156744	blastn	expressed_sequence_match	107681	111520	1010	+	.	ID=scaffold250|size156744:hit:53616:3.12.0.0;Name=TRINITY_DN17978_c2_g2_i1;score=1010
scaffold250|size156744	blastn	match_part	107681	108696	1010	+	.	ID=scaffold250|size156744:hsp:105831:3.12.0.0;Parent=scaffold250|size156744:hit:53616:3.12.0.0;Target=TRINITY_DN17978_c2_g2_i1 324 1339 +;Gap=M1016
scaffold250|size156744	blastn	match_part	108776	109312	531	+	.	ID=scaffold250|size156744:hsp:105832:3.12.0.0;Parent=scaffold250|size156744:hit:53616:3.12.0.0;Target=TRINITY_DN17978_c2_g2_i1 1340 1876 +;Gap=M537
scaffold250|size156744	blastn	match_part	109413	109491	73	+	.	ID=scaffold250|size156744:hsp:105833:3.12.0.0;Parent=scaffold250|size156744:hit:53616:3.12.0.0;Target=TRINITY_DN17978_c2_g2_i1 1876 1954 +;Gap=M79
scaffold250|size156744	blastn	match_part	109732	110192	401	+	.	ID=scaffold250|size156744:hsp:105834:3.12.0.0;Parent=scaffold250|size156744:hit:53616:3.12.0.0;Target=TRINITY_DN17978_c2_g2_i1 2010 2470 +;Gap=M461
scaffold250|size156744	blastn	match_part	110419	110501	65	+	.	ID=scaffold250|size156744:hsp:105835:3.12.0.0;Parent=scaffold250|size156744:hit:53616:3.12.0.0;Target=TRINITY_DN17978_c2_g2_i1 2533 2615 +;Gap=M83
scaffold250|size156744	blastn	match_part	111169	111520	232	+	.	ID=scaffold250|size156744:hsp:105836:3.12.0.0;Parent=scaffold250|size156744:hit:53616:3.12.0.0;Target=TRINITY_DN17978_c2_g2_i1 3329 3680 +;Gap=M352
scaffold250|size156744	blastn	expressed_sequence_match	107681	113719	1010	+	.	ID=scaffold250|size156744:hit:53617:3.12.0.0;Name=TRINITY_DN17978_c2_g2_i2;score=1010
scaffold250|size156744	blastn	match_part	107681	108696	1010	+	.	ID=scaffold250|size156744:hsp:105837:3.12.0.0;Parent=scaffold250|size156744:hit:53617:3.12.0.0;Target=TRINITY_DN17978_c2_g2_i2 324 1339 +;Gap=M1016
scaffold250|size156744	blastn	match_part	108776	109312	531	+	.	ID=scaffold250|size156744:hsp:105838:3.12.0.0;Parent=scaffold250|size156744:hit:53617:3.12.0.0;Target=TRINITY_DN17978_c2_g2_i2 1340 1876 +;Gap=M537
scaffold250|size156744	blastn	match_part	109413	109491	73	+	.	ID=scaffold250|size156744:hsp:105839:3.12.0.0;Parent=scaffold250|size156744:hit:53617:3.12.0.0;Target=TRINITY_DN17978_c2_g2_i2 1876 1954 +;Gap=M79
scaffold250|size156744	blastn	match_part	109592	109647	56	+	.	ID=scaffold250|size156744:hsp:105840:3.12.0.0;Parent=scaffold250|size156744:hit:53617:3.12.0.0;Target=TRINITY_DN17978_c2_g2_i2 1954 2009 +;Gap=M56
scaffold250|size156744	blastn	match_part	109732	110192	455	+	.	ID=scaffold250|size156744:hsp:105841:3.12.0.0;Parent=scaffold250|size156744:hit:53617:3.12.0.0;Target=TRINITY_DN17978_c2_g2_i2 2010 2470 +;Gap=M461
scaffold250|size156744	blastn	match_part	110269	110332	64	+	.	ID=scaffold250|size156744:hsp:105842:3.12.0.0;Parent=scaffold250|size156744:hit:53617:3.12.0.0;Target=TRINITY_DN17978_c2_g2_i2 2470 2533 +;Gap=M64
scaffold250|size156744	blastn	match_part	111042	112419	1318	+	.	ID=scaffold250|size156744:hsp:105843:3.12.0.0;Parent=scaffold250|size156744:hit:53617:3.12.0.0;Target=TRINITY_DN17978_c2_g2_i2 3077 4454 +;Gap=M1378
scaffold250|size156744	blastn	match_part	112493	112758	266	+	.	ID=scaffold250|size156744:hsp:105844:3.12.0.0;Parent=scaffold250|size156744:hit:53617:3.12.0.0;Target=TRINITY_DN17978_c2_g2_i2 4453 4718 +;Gap=M266
scaffold250|size156744	blastn	match_part	112847	113311	465	+	.	ID=scaffold250|size156744:hsp:105845:3.12.0.0;Parent=scaffold250|size156744:hit:53617:3.12.0.0;Target=TRINITY_DN17978_c2_g2_i2 4718 5182 +;Gap=M465
scaffold250|size156744	blastn	match_part	113400	113719	320	+	.	ID=scaffold250|size156744:hsp:105846:3.12.0.0;Parent=scaffold250|size156744:hit:53617:3.12.0.0;Target=TRINITY_DN17978_c2_g2_i2 5183 5502 +;Gap=M320
scaffold250|size156744	blastn	expressed_sequence_match	107681	111940	1010	+	.	ID=scaffold250|size156744:hit:53618:3.12.0.0;Name=TRINITY_DN17978_c2_g2_i13;score=1010
scaffold250|size156744	blastn	match_part	107681	108696	1010	+	.	ID=scaffold250|size156744:hsp:105847:3.12.0.0;Parent=scaffold250|size156744:hit:53618:3.12.0.0;Target=TRINITY_DN17978_c2_g2_i13 324 1339 +;Gap=M1016
scaffold250|size156744	blastn	match_part	108776	109312	531	+	.	ID=scaffold250|size156744:hsp:105848:3.12.0.0;Parent=scaffold250|size156744:hit:53618:3.12.0.0;Target=TRINITY_DN17978_c2_g2_i13 1340 1876 +;Gap=M537
scaffold250|size156744	blastn	match_part	109413	109491	73	+	.	ID=scaffold250|size156744:hsp:105849:3.12.0.0;Parent=scaffold250|size156744:hit:53618:3.12.0.0;Target=TRINITY_DN17978_c2_g2_i13 1876 1954 +;Gap=M79
scaffold250|size156744	blastn	match_part	109732	110192	401	+	.	ID=scaffold250|size156744:hsp:105850:3.12.0.0;Parent=scaffold250|size156744:hit:53618:3.12.0.0;Target=TRINITY_DN17978_c2_g2_i13 2010 2470 +;Gap=M461
scaffold250|size156744	blastn	match_part	110419	110501	65	+	.	ID=scaffold250|size156744:hsp:105851:3.12.0.0;Parent=scaffold250|size156744:hit:53618:3.12.0.0;Target=TRINITY_DN17978_c2_g2_i13 2533 2615 +;Gap=M83
scaffold250|size156744	blastn	match_part	111169	111756	438	+	.	ID=scaffold250|size156744:hsp:105852:3.12.0.0;Parent=scaffold250|size156744:hit:53618:3.12.0.0;Target=TRINITY_DN17978_c2_g2_i13 3249 3836 +;Gap=M588
scaffold250|size156744	blastn	match_part	111829	111940	106	+	.	ID=scaffold250|size156744:hsp:105853:3.12.0.0;Parent=scaffold250|size156744:hit:53618:3.12.0.0;Target=TRINITY_DN17978_c2_g2_i13 3837 3948 +;Gap=M112
scaffold250|size156744	blastn	expressed_sequence_match	134425	134700	276	-	.	ID=scaffold250|size156744:hit:53619:3.12.0.0;Name=TRINITY_DN6742_c0_g1_i1;score=276
scaffold250|size156744	blastn	match_part	134425	134700	276	-	.	ID=scaffold250|size156744:hsp:105854:3.12.0.0;Parent=scaffold250|size156744:hit:53619:3.12.0.0;Target=TRINITY_DN6742_c0_g1_i1 1 276 +;Gap=M276
scaffold250|size156744	blastn	expressed_sequence_match	136138	137460	1317	+	.	ID=scaffold250|size156744:hit:53620:3.12.0.0;Name=TRINITY_DN17978_c0_g1_i1;score=1317
scaffold250|size156744	blastn	match_part	136138	137460	1317	+	.	ID=scaffold250|size156744:hsp:105855:3.12.0.0;Parent=scaffold250|size156744:hit:53620:3.12.0.0;Target=TRINITY_DN17978_c0_g1_i1 1 1323 +;Gap=M1323
scaffold250|size156744	blastn	expressed_sequence_match	135622	136156	535	+	.	ID=scaffold250|size156744:hit:53621:3.12.0.0;Name=TRINITY_DN17978_c0_g2_i1;score=535
scaffold250|size156744	blastn	match_part	135622	136156	535	+	.	ID=scaffold250|size156744:hsp:105856:3.12.0.0;Parent=scaffold250|size156744:hit:53621:3.12.0.0;Target=TRINITY_DN17978_c0_g2_i1 33 567 +;Gap=M535
scaffold250|size156744	blastn	expressed_sequence_match	137426	139111	1686	-	.	ID=scaffold250|size156744:hit:53622:3.12.0.0;Name=TRINITY_DN17978_c1_g1_i2;score=1686
scaffold250|size156744	blastn	match_part	137426	139111	1686	-	.	ID=scaffold250|size156744:hsp:105857:3.12.0.0;Parent=scaffold250|size156744:hit:53622:3.12.0.0;Target=TRINITY_DN17978_c1_g1_i2 321 2006 +;Gap=M1686
scaffold250|size156744	blastn	expressed_sequence_match	137426	139111	975	-	.	ID=scaffold250|size156744:hit:53623:3.12.0.0;Name=TRINITY_DN17978_c1_g1_i3;score=975
scaffold250|size156744	blastn	match_part	138137	139111	975	-	.	ID=scaffold250|size156744:hsp:105858:3.12.0.0;Parent=scaffold250|size156744:hit:53623:3.12.0.0;Target=TRINITY_DN17978_c1_g1_i3 321 1295 +;Gap=M975
scaffold250|size156744	blastn	match_part	137426	138047	622	-	.	ID=scaffold250|size156744:hsp:105859:3.12.0.0;Parent=scaffold250|size156744:hit:53623:3.12.0.0;Target=TRINITY_DN17978_c1_g1_i3 1292 1913 +;Gap=M622
scaffold250|size156744	blastn	expressed_sequence_match	136063	137441	1379	+	.	ID=scaffold250|size156744:hit:53624:3.12.0.0;Name=TRINITY_DN1031_c0_g1_i1;score=1379
scaffold250|size156744	blastn	match_part	136063	137441	1379	+	.	ID=scaffold250|size156744:hsp:105860:3.12.0.0;Parent=scaffold250|size156744:hit:53624:3.12.0.0;Target=TRINITY_DN1031_c0_g1_i1 1 1379 +;Gap=M1379
scaffold250|size156744	blastn	expressed_sequence_match	135528	135730	203	-	.	ID=scaffold250|size156744:hit:53625:3.12.0.0;Name=TRINITY_DN1187_c0_g1_i1;score=203
scaffold250|size156744	blastn	match_part	135528	135730	203	-	.	ID=scaffold250|size156744:hsp:105861:3.12.0.0;Parent=scaffold250|size156744:hit:53625:3.12.0.0;Target=TRINITY_DN1187_c0_g1_i1 1 203 +;Gap=M203
scaffold250|size156744	blastn	expressed_sequence_match	135579	136232	654	-	.	ID=scaffold250|size156744:hit:53626:3.12.0.0;Name=TRINITY_DN16102_c0_g1_i1;score=654
scaffold250|size156744	blastn	match_part	135579	136232	654	-	.	ID=scaffold250|size156744:hsp:105862:3.12.0.0;Parent=scaffold250|size156744:hit:53626:3.12.0.0;Target=TRINITY_DN16102_c0_g1_i1 1 654 +;Gap=M654
scaffold250|size156744	blastn	expressed_sequence_match	139995	140257	85	+	.	ID=scaffold250|size156744:hit:53627:3.12.0.0;Name=TRINITY_DN9255_c0_g1_i1;score=85
scaffold250|size156744	blastn	match_part	139995	140257	85	+	.	ID=scaffold250|size156744:hsp:105863:3.12.0.0;Parent=scaffold250|size156744:hit:53627:3.12.0.0;Target=TRINITY_DN9255_c0_g1_i1 41 304 +;Gap=M263
scaffold250|size156744	blastn	expressed_sequence_match	155130	155452	305	+	.	ID=scaffold250|size156744:hit:53628:3.12.0.0;Name=TRINITY_DN17978_c2_g2_i4;score=305
scaffold250|size156744	blastn	match_part	155130	155452	305	+	.	ID=scaffold250|size156744:hsp:105864:3.12.0.0;Parent=scaffold250|size156744:hit:53628:3.12.0.0;Target=TRINITY_DN17978_c2_g2_i4 1 323 +;Gap=M323
scaffold250|size156744	blastn	expressed_sequence_match	154001	155775	356	+	.	ID=scaffold250|size156744:hit:53629:3.12.0.0;Name=TRINITY_DN9870_c0_g1_i4;score=356
scaffold250|size156744	blastn	match_part	154001	154356	356	+	.	ID=scaffold250|size156744:hsp:105865:3.12.0.0;Parent=scaffold250|size156744:hit:53629:3.12.0.0;Target=TRINITY_DN9870_c0_g1_i4 1 356 +;Gap=M356
scaffold250|size156744	blastn	match_part	154437	154973	513	+	.	ID=scaffold250|size156744:hsp:105866:3.12.0.0;Parent=scaffold250|size156744:hit:53629:3.12.0.0;Target=TRINITY_DN9870_c0_g1_i4 357 893 +;Gap=M537
scaffold250|size156744	blastn	match_part	155074	155152	73	+	.	ID=scaffold250|size156744:hsp:105867:3.12.0.0;Parent=scaffold250|size156744:hit:53629:3.12.0.0;Target=TRINITY_DN9870_c0_g1_i4 893 971 +;Gap=M79
scaffold250|size156744	blastn	match_part	155253	155308	56	+	.	ID=scaffold250|size156744:hsp:105868:3.12.0.0;Parent=scaffold250|size156744:hit:53629:3.12.0.0;Target=TRINITY_DN9870_c0_g1_i4 971 1026 +;Gap=M56
scaffold250|size156744	blastn	match_part	155391	155775	367	+	.	ID=scaffold250|size156744:hsp:105869:3.12.0.0;Parent=scaffold250|size156744:hit:53629:3.12.0.0;Target=TRINITY_DN9870_c0_g1_i4 1027 1411 +;Gap=M385
scaffold250|size156744	blastn	expressed_sequence_match	153988	155640	369	+	.	ID=scaffold250|size156744:hit:53630:3.12.0.0;Name=TRINITY_DN17978_c2_g2_i9;score=369
scaffold250|size156744	blastn	match_part	153988	154356	369	+	.	ID=scaffold250|size156744:hsp:105870:3.12.0.0;Parent=scaffold250|size156744:hit:53630:3.12.0.0;Target=TRINITY_DN17978_c2_g2_i9 52 420 +;Gap=M369
scaffold250|size156744	blastn	match_part	154437	154973	531	+	.	ID=scaffold250|size156744:hsp:105871:3.12.0.0;Parent=scaffold250|size156744:hit:53630:3.12.0.0;Target=TRINITY_DN17978_c2_g2_i9 421 957 +;Gap=M537
scaffold250|size156744	blastn	match_part	155074	155152	79	+	.	ID=scaffold250|size156744:hsp:105872:3.12.0.0;Parent=scaffold250|size156744:hit:53630:3.12.0.0;Target=TRINITY_DN17978_c2_g2_i9 957 1035 +;Gap=M79
scaffold250|size156744	blastn	match_part	155253	155308	56	+	.	ID=scaffold250|size156744:hsp:105873:3.12.0.0;Parent=scaffold250|size156744:hit:53630:3.12.0.0;Target=TRINITY_DN17978_c2_g2_i9 1035 1090 +;Gap=M56
scaffold250|size156744	blastn	match_part	155391	155640	238	+	.	ID=scaffold250|size156744:hsp:105874:3.12.0.0;Parent=scaffold250|size156744:hit:53630:3.12.0.0;Target=TRINITY_DN17978_c2_g2_i9 1091 1340 +;Gap=M250
scaffold250|size156744	est2genome	expressed_sequence_match	1451	3433	9091	+	.	ID=scaffold250|size156744:hit:53631:3.12.0.0;Name=TRINITY_DN10278_c0_g1_i4;score=9091
scaffold250|size156744	est2genome	match_part	1451	2048	9091	+	.	ID=scaffold250|size156744:hsp:105875:3.12.0.0;Parent=scaffold250|size156744:hit:53631:3.12.0.0;Target=TRINITY_DN10278_c0_g1_i4 1 598 +;Gap=M598
scaffold250|size156744	est2genome	match_part	2133	2869	9091	+	.	ID=scaffold250|size156744:hsp:105876:3.12.0.0;Parent=scaffold250|size156744:hit:53631:3.12.0.0;Target=TRINITY_DN10278_c0_g1_i4 599 1335 +;Gap=M737
scaffold250|size156744	est2genome	match_part	2944	3433	9091	+	.	ID=scaffold250|size156744:hsp:105877:3.12.0.0;Parent=scaffold250|size156744:hit:53631:3.12.0.0;Target=TRINITY_DN10278_c0_g1_i4 1336 1825 +;Gap=M490
scaffold250|size156744	est2genome	expressed_sequence_match	1451	3433	9479	+	.	ID=scaffold250|size156744:hit:53632:3.12.0.0;Name=TRINITY_DN10278_c0_g1_i1;score=9479
scaffold250|size156744	est2genome	match_part	1451	2048	9479	+	.	ID=scaffold250|size156744:hsp:105878:3.12.0.0;Parent=scaffold250|size156744:hit:53632:3.12.0.0;Target=TRINITY_DN10278_c0_g1_i1 1 598 +;Gap=M598
scaffold250|size156744	est2genome	match_part	2133	3433	9479	+	.	ID=scaffold250|size156744:hsp:105879:3.12.0.0;Parent=scaffold250|size156744:hit:53632:3.12.0.0;Target=TRINITY_DN10278_c0_g1_i1 599 1899 +;Gap=M1301
scaffold250|size156744	est2genome	expressed_sequence_match	30994	31904	2573	+	.	ID=scaffold250|size156744:hit:53633:3.12.0.0;Name=TRINITY_DN21093_c0_g1_i1;score=2573
scaffold250|size156744	est2genome	match_part	30994	31434	2573	+	.	ID=scaffold250|size156744:hsp:105880:3.12.0.0;Parent=scaffold250|size156744:hit:53633:3.12.0.0;Target=TRINITY_DN21093_c0_g1_i1 1 440 +;Gap=M441
scaffold250|size156744	est2genome	match_part	31820	31904	2573	+	.	ID=scaffold250|size156744:hsp:105881:3.12.0.0;Parent=scaffold250|size156744:hit:53633:3.12.0.0;Target=TRINITY_DN21093_c0_g1_i1 441 525 +;Gap=M85
scaffold250|size156744	est2genome	expressed_sequence_match	33864	34171	1540	-	.	ID=scaffold250|size156744:hit:53634:3.12.0.0;Name=TRINITY_DN18650_c0_g1_i1;score=1540
scaffold250|size156744	est2genome	match_part	33864	34171	1540	-	.	ID=scaffold250|size156744:hsp:105882:3.12.0.0;Parent=scaffold250|size156744:hit:53634:3.12.0.0;Target=TRINITY_DN18650_c0_g1_i1 1 308 +;Gap=M308
scaffold250|size156744	est2genome	expressed_sequence_match	31003	33867	14316	-	.	ID=scaffold250|size156744:hit:53635:3.12.0.0;Name=TRINITY_DN445_c0_g1_i1;score=14316
scaffold250|size156744	est2genome	match_part	31003	33867	14316	-	.	ID=scaffold250|size156744:hsp:105883:3.12.0.0;Parent=scaffold250|size156744:hit:53635:3.12.0.0;Target=TRINITY_DN445_c0_g1_i1 1 2865 +;Gap=M2865
scaffold250|size156744	est2genome	expressed_sequence_match	31456	31683	1113	-	.	ID=scaffold250|size156744:hit:53636:3.12.0.0;Name=TRINITY_DN19835_c0_g1_i1;score=1113
scaffold250|size156744	est2genome	match_part	31456	31683	1113	-	.	ID=scaffold250|size156744:hsp:105884:3.12.0.0;Parent=scaffold250|size156744:hit:53636:3.12.0.0;Target=TRINITY_DN19835_c0_g1_i1 1 228 -;Gap=M228
scaffold250|size156744	est2genome	expressed_sequence_match	31003	33867	13670	-	.	ID=scaffold250|size156744:hit:53637:3.12.0.0;Name=TRINITY_DN445_c0_g2_i1;score=13670
scaffold250|size156744	est2genome	match_part	31936	33867	13670	-	.	ID=scaffold250|size156744:hsp:105885:3.12.0.0;Parent=scaffold250|size156744:hit:53637:3.12.0.0;Target=TRINITY_DN445_c0_g2_i1 1 1932 +;Gap=M1932
scaffold250|size156744	est2genome	match_part	31003	31810	13670	-	.	ID=scaffold250|size156744:hsp:105886:3.12.0.0;Parent=scaffold250|size156744:hit:53637:3.12.0.0;Target=TRINITY_DN445_c0_g2_i1 1933 2740 +;Gap=M808
scaffold250|size156744	est2genome	expressed_sequence_match	34205	34541	1685	-	.	ID=scaffold250|size156744:hit:53638:3.12.0.0;Name=TRINITY_DN12540_c0_g1_i1;score=1685
scaffold250|size156744	est2genome	match_part	34205	34541	1685	-	.	ID=scaffold250|size156744:hsp:105887:3.12.0.0;Parent=scaffold250|size156744:hit:53638:3.12.0.0;Target=TRINITY_DN12540_c0_g1_i1 1 337 +;Gap=M337
scaffold250|size156744	est2genome	expressed_sequence_match	43612	44589	3940	-	.	ID=scaffold250|size156744:hit:53639:3.12.0.0;Name=TRINITY_DN14348_c1_g1_i1;score=3940
scaffold250|size156744	est2genome	match_part	43612	44589	3940	-	.	ID=scaffold250|size156744:hsp:105888:3.12.0.0;Parent=scaffold250|size156744:hit:53639:3.12.0.0;Target=TRINITY_DN14348_c1_g1_i1 1 996 +;Gap=M978
scaffold250|size156744	est2genome	expressed_sequence_match	47002	47491	1712	-	.	ID=scaffold250|size156744:hit:53640:3.12.0.0;Name=TRINITY_DN13420_c0_g1_i1;score=1712
scaffold250|size156744	est2genome	match_part	47002	47491	1712	-	.	ID=scaffold250|size156744:hsp:105889:3.12.0.0;Parent=scaffold250|size156744:hit:53640:3.12.0.0;Target=TRINITY_DN13420_c0_g1_i1 1 493 +;Gap=M490
scaffold250|size156744	est2genome	expressed_sequence_match	46942	47246	1115	+	.	ID=scaffold250|size156744:hit:53641:3.12.0.0;Name=TRINITY_DN13420_c0_g1_i2;score=1115
scaffold250|size156744	est2genome	match_part	46942	47246	1115	+	.	ID=scaffold250|size156744:hsp:105890:3.12.0.0;Parent=scaffold250|size156744:hit:53641:3.12.0.0;Target=TRINITY_DN13420_c0_g1_i2 1 306 -;Gap=M305
scaffold250|size156744	est2genome	expressed_sequence_match	47282	47546	1086	+	.	ID=scaffold250|size156744:hit:53642:3.12.0.0;Name=TRINITY_DN16537_c0_g1_i1;score=1086
scaffold250|size156744	est2genome	match_part	47282	47546	1086	+	.	ID=scaffold250|size156744:hsp:105891:3.12.0.0;Parent=scaffold250|size156744:hit:53642:3.12.0.0;Target=TRINITY_DN16537_c0_g1_i1 17 280 -;Gap=M265
scaffold250|size156744	est2genome	expressed_sequence_match	47348	48217	3327	+	.	ID=scaffold250|size156744:hit:53643:3.12.0.0;Name=TRINITY_DN5437_c0_g1_i1;score=3327
scaffold250|size156744	est2genome	match_part	47348	48217	3327	+	.	ID=scaffold250|size156744:hsp:105892:3.12.0.0;Parent=scaffold250|size156744:hit:53643:3.12.0.0;Target=TRINITY_DN5437_c0_g1_i1 209 1080 +;Gap=M870
scaffold250|size156744	est2genome	expressed_sequence_match	48091	48420	934	-	.	ID=scaffold250|size156744:hit:53644:3.12.0.0;Name=TRINITY_DN16117_c0_g1_i1;score=934
scaffold250|size156744	est2genome	match_part	48091	48420	934	-	.	ID=scaffold250|size156744:hsp:105893:3.12.0.0;Parent=scaffold250|size156744:hit:53644:3.12.0.0;Target=TRINITY_DN16117_c0_g1_i1 2 343 -;Gap=M330
scaffold250|size156744	est2genome	expressed_sequence_match	48089	48371	918	-	.	ID=scaffold250|size156744:hit:53645:3.12.0.0;Name=TRINITY_DN9038_c0_g3_i1;score=918
scaffold250|size156744	est2genome	match_part	48089	48371	918	-	.	ID=scaffold250|size156744:hsp:105894:3.12.0.0;Parent=scaffold250|size156744:hit:53645:3.12.0.0;Target=TRINITY_DN9038_c0_g3_i1 1 289 +;Gap=M283
scaffold250|size156744	est2genome	expressed_sequence_match	52669	53035	1377	+	.	ID=scaffold250|size156744:hit:53646:3.12.0.0;Name=TRINITY_DN9915_c2_g5_i1;score=1377
scaffold250|size156744	est2genome	match_part	52669	53035	1377	+	.	ID=scaffold250|size156744:hsp:105895:3.12.0.0;Parent=scaffold250|size156744:hit:53646:3.12.0.0;Target=TRINITY_DN9915_c2_g5_i1 1 355 -;Gap=M367
scaffold250|size156744	est2genome	expressed_sequence_match	52985	53194	905	-	.	ID=scaffold250|size156744:hit:53647:3.12.0.0;Name=TRINITY_DN9915_c2_g19_i1;score=905
scaffold250|size156744	est2genome	match_part	52985	53194	905	-	.	ID=scaffold250|size156744:hsp:105896:3.12.0.0;Parent=scaffold250|size156744:hit:53647:3.12.0.0;Target=TRINITY_DN9915_c2_g19_i1 1 209 +;Gap=M210
scaffold250|size156744	est2genome	expressed_sequence_match	53156	53362	865	-	.	ID=scaffold250|size156744:hit:53648:3.12.0.0;Name=TRINITY_DN5576_c0_g3_i1;score=865
scaffold250|size156744	est2genome	match_part	53156	53362	865	-	.	ID=scaffold250|size156744:hsp:105897:3.12.0.0;Parent=scaffold250|size156744:hit:53648:3.12.0.0;Target=TRINITY_DN5576_c0_g3_i1 1 206 +;Gap=M207
scaffold250|size156744	est2genome	expressed_sequence_match	53609	54117	2394	-	.	ID=scaffold250|size156744:hit:53649:3.12.0.0;Name=TRINITY_DN9915_c2_g25_i1;score=2394
scaffold250|size156744	est2genome	match_part	53609	54117	2394	-	.	ID=scaffold250|size156744:hsp:105898:3.12.0.0;Parent=scaffold250|size156744:hit:53649:3.12.0.0;Target=TRINITY_DN9915_c2_g25_i1 1 509 +;Gap=M509
scaffold250|size156744	est2genome	expressed_sequence_match	52026	52625	2859	-	.	ID=scaffold250|size156744:hit:53650:3.12.0.0;Name=TRINITY_DN12418_c0_g1_i1;score=2859
scaffold250|size156744	est2genome	match_part	52026	52625	2859	-	.	ID=scaffold250|size156744:hsp:105899:3.12.0.0;Parent=scaffold250|size156744:hit:53650:3.12.0.0;Target=TRINITY_DN12418_c0_g1_i1 4 608 +;Gap=M600
scaffold250|size156744	est2genome	expressed_sequence_match	53826	54072	1066	-	.	ID=scaffold250|size156744:hit:53651:3.12.0.0;Name=TRINITY_DN9915_c2_g36_i1;score=1066
scaffold250|size156744	est2genome	match_part	53826	54072	1066	-	.	ID=scaffold250|size156744:hsp:105900:3.12.0.0;Parent=scaffold250|size156744:hit:53651:3.12.0.0;Target=TRINITY_DN9915_c2_g36_i1 1 245 +;Gap=M247
scaffold250|size156744	est2genome	expressed_sequence_match	51841	52101	1224	-	.	ID=scaffold250|size156744:hit:53652:3.12.0.0;Name=TRINITY_DN15798_c0_g1_i1;score=1224
scaffold250|size156744	est2genome	match_part	51841	52101	1224	-	.	ID=scaffold250|size156744:hsp:105901:3.12.0.0;Parent=scaffold250|size156744:hit:53652:3.12.0.0;Target=TRINITY_DN15798_c0_g1_i1 1 261 +;Gap=M261
scaffold250|size156744	est2genome	expressed_sequence_match	53806	54472	3001	-	.	ID=scaffold250|size156744:hit:53653:3.12.0.0;Name=TRINITY_DN18025_c6_g1_i1;score=3001
scaffold250|size156744	est2genome	match_part	53806	54472	3001	-	.	ID=scaffold250|size156744:hsp:105902:3.12.0.0;Parent=scaffold250|size156744:hit:53653:3.12.0.0;Target=TRINITY_DN18025_c6_g1_i1 1 670 +;Gap=M667
scaffold250|size156744	est2genome	expressed_sequence_match	53822	54117	1320	-	.	ID=scaffold250|size156744:hit:53654:3.12.0.0;Name=TRINITY_DN9915_c2_g25_i2;score=1320
scaffold250|size156744	est2genome	match_part	53822	54117	1320	-	.	ID=scaffold250|size156744:hsp:105903:3.12.0.0;Parent=scaffold250|size156744:hit:53654:3.12.0.0;Target=TRINITY_DN9915_c2_g25_i2 1 294 +;Gap=M296
scaffold250|size156744	est2genome	expressed_sequence_match	53996	54218	1046	+	.	ID=scaffold250|size156744:hit:53655:3.12.0.0;Name=TRINITY_DN9915_c2_g37_i1;score=1046
scaffold250|size156744	est2genome	match_part	53996	54218	1046	+	.	ID=scaffold250|size156744:hsp:105904:3.12.0.0;Parent=scaffold250|size156744:hit:53655:3.12.0.0;Target=TRINITY_DN9915_c2_g37_i1 1 225 -;Gap=M223
scaffold250|size156744	est2genome	expressed_sequence_match	52993	53196	848	-	.	ID=scaffold250|size156744:hit:53656:3.12.0.0;Name=TRINITY_DN10215_c0_g1_i1;score=848
scaffold250|size156744	est2genome	match_part	52993	53196	848	-	.	ID=scaffold250|size156744:hsp:105905:3.12.0.0;Parent=scaffold250|size156744:hit:53656:3.12.0.0;Target=TRINITY_DN10215_c0_g1_i1 1 203 +;Gap=M204
scaffold250|size156744	est2genome	expressed_sequence_match	54249	54453	935	-	.	ID=scaffold250|size156744:hit:53657:3.12.0.0;Name=TRINITY_DN9915_c2_g7_i1;score=935
scaffold250|size156744	est2genome	match_part	54249	54453	935	-	.	ID=scaffold250|size156744:hsp:105906:3.12.0.0;Parent=scaffold250|size156744:hit:53657:3.12.0.0;Target=TRINITY_DN9915_c2_g7_i1 1 207 +;Gap=M205
scaffold250|size156744	est2genome	expressed_sequence_match	49314	53894	21590	-	.	ID=scaffold250|size156744:hit:53658:3.12.0.0;Name=TRINITY_DN18025_c6_g2_i1;score=21590
scaffold250|size156744	est2genome	match_part	49314	53894	21590	-	.	ID=scaffold250|size156744:hsp:105907:3.12.0.0;Parent=scaffold250|size156744:hit:53658:3.12.0.0;Target=TRINITY_DN18025_c6_g2_i1 1 4602 +;Gap=M4581
scaffold250|size156744	est2genome	expressed_sequence_match	53927	54218	1328	-	.	ID=scaffold250|size156744:hit:53659:3.12.0.0;Name=TRINITY_DN9915_c2_g39_i1;score=1328
scaffold250|size156744	est2genome	match_part	53927	54218	1328	-	.	ID=scaffold250|size156744:hsp:105908:3.12.0.0;Parent=scaffold250|size156744:hit:53659:3.12.0.0;Target=TRINITY_DN9915_c2_g39_i1 1 294 +;Gap=M292
scaffold250|size156744	est2genome	expressed_sequence_match	53782	53991	950	-	.	ID=scaffold250|size156744:hit:53660:3.12.0.0;Name=TRINITY_DN9915_c2_g8_i1;score=950
scaffold250|size156744	est2genome	match_part	53782	53991	950	-	.	ID=scaffold250|size156744:hsp:105909:3.12.0.0;Parent=scaffold250|size156744:hit:53660:3.12.0.0;Target=TRINITY_DN9915_c2_g8_i1 1 209 +;Gap=M210
scaffold250|size156744	est2genome	expressed_sequence_match	53527	53877	1247	+	.	ID=scaffold250|size156744:hit:53661:3.12.0.0;Name=TRINITY_DN15670_c2_g1_i1;score=1247
scaffold250|size156744	est2genome	match_part	53527	53877	1247	+	.	ID=scaffold250|size156744:hsp:105910:3.12.0.0;Parent=scaffold250|size156744:hit:53661:3.12.0.0;Target=TRINITY_DN15670_c2_g1_i1 1 348 -;Gap=M351
scaffold250|size156744	est2genome	expressed_sequence_match	49529	50748	5647	-	.	ID=scaffold250|size156744:hit:53662:3.12.0.0;Name=TRINITY_DN3754_c0_g1_i1;score=5647
scaffold250|size156744	est2genome	match_part	49529	50748	5647	-	.	ID=scaffold250|size156744:hsp:105911:3.12.0.0;Parent=scaffold250|size156744:hit:53662:3.12.0.0;Target=TRINITY_DN3754_c0_g1_i1 1 1224 -;Gap=M1220
scaffold250|size156744	est2genome	expressed_sequence_match	53425	53975	2418	+	.	ID=scaffold250|size156744:hit:53663:3.12.0.0;Name=TRINITY_DN9915_c2_g1_i1;score=2418
scaffold250|size156744	est2genome	match_part	53425	53975	2418	+	.	ID=scaffold250|size156744:hsp:105912:3.12.0.0;Parent=scaffold250|size156744:hit:53663:3.12.0.0;Target=TRINITY_DN9915_c2_g1_i1 1 553 -;Gap=M551
scaffold250|size156744	est2genome	expressed_sequence_match	53953	54401	2059	-	.	ID=scaffold250|size156744:hit:53664:3.12.0.0;Name=TRINITY_DN9915_c2_g38_i2;score=2059
scaffold250|size156744	est2genome	match_part	53953	54401	2059	-	.	ID=scaffold250|size156744:hsp:105913:3.12.0.0;Parent=scaffold250|size156744:hit:53664:3.12.0.0;Target=TRINITY_DN9915_c2_g38_i2 1 453 +;Gap=M449
scaffold250|size156744	est2genome	expressed_sequence_match	52669	53035	1404	+	.	ID=scaffold250|size156744:hit:53665:3.12.0.0;Name=TRINITY_DN9915_c2_g29_i1;score=1404
scaffold250|size156744	est2genome	match_part	52669	53035	1404	+	.	ID=scaffold250|size156744:hsp:105914:3.12.0.0;Parent=scaffold250|size156744:hit:53665:3.12.0.0;Target=TRINITY_DN9915_c2_g29_i1 1 355 -;Gap=M367
scaffold250|size156744	est2genome	expressed_sequence_match	52387	52585	773	-	.	ID=scaffold250|size156744:hit:53666:3.12.0.0;Name=TRINITY_DN10017_c0_g1_i1;score=773
scaffold250|size156744	est2genome	match_part	52387	52585	773	-	.	ID=scaffold250|size156744:hsp:105915:3.12.0.0;Parent=scaffold250|size156744:hit:53666:3.12.0.0;Target=TRINITY_DN10017_c0_g1_i1 1 201 +;Gap=M199
scaffold250|size156744	est2genome	expressed_sequence_match	52669	53139	2061	-	.	ID=scaffold250|size156744:hit:53667:3.12.0.0;Name=TRINITY_DN9915_c2_g32_i1;score=2061
scaffold250|size156744	est2genome	match_part	52669	53139	2061	-	.	ID=scaffold250|size156744:hsp:105916:3.12.0.0;Parent=scaffold250|size156744:hit:53667:3.12.0.0;Target=TRINITY_DN9915_c2_g32_i1 1 475 +;Gap=M471
scaffold250|size156744	est2genome	expressed_sequence_match	53562	53940	1708	+	.	ID=scaffold250|size156744:hit:53668:3.12.0.0;Name=TRINITY_DN9915_c2_g1_i2;score=1708
scaffold250|size156744	est2genome	match_part	53562	53940	1708	+	.	ID=scaffold250|size156744:hsp:105917:3.12.0.0;Parent=scaffold250|size156744:hit:53668:3.12.0.0;Target=TRINITY_DN9915_c2_g1_i2 2 380 -;Gap=M379
scaffold250|size156744	est2genome	expressed_sequence_match	53171	53497	1474	-	.	ID=scaffold250|size156744:hit:53669:3.12.0.0;Name=TRINITY_DN9915_c2_g43_i1;score=1474
scaffold250|size156744	est2genome	match_part	53171	53497	1474	-	.	ID=scaffold250|size156744:hsp:105918:3.12.0.0;Parent=scaffold250|size156744:hit:53669:3.12.0.0;Target=TRINITY_DN9915_c2_g43_i1 1 329 +;Gap=M327
scaffold250|size156744	est2genome	expressed_sequence_match	53205	53438	1065	-	.	ID=scaffold250|size156744:hit:53670:3.12.0.0;Name=TRINITY_DN9915_c2_g10_i1;score=1065
scaffold250|size156744	est2genome	match_part	53205	53438	1065	-	.	ID=scaffold250|size156744:hsp:105919:3.12.0.0;Parent=scaffold250|size156744:hit:53670:3.12.0.0;Target=TRINITY_DN9915_c2_g10_i1 1 236 +;Gap=M234
scaffold250|size156744	est2genome	expressed_sequence_match	53348	53567	980	-	.	ID=scaffold250|size156744:hit:53671:3.12.0.0;Name=TRINITY_DN5662_c0_g1_i2;score=980
scaffold250|size156744	est2genome	match_part	53348	53567	980	-	.	ID=scaffold250|size156744:hsp:105920:3.12.0.0;Parent=scaffold250|size156744:hit:53671:3.12.0.0;Target=TRINITY_DN5662_c0_g1_i2 1 224 -;Gap=M220
scaffold250|size156744	est2genome	expressed_sequence_match	52869	53068	781	-	.	ID=scaffold250|size156744:hit:53672:3.12.0.0;Name=TRINITY_DN6466_c0_g4_i1;score=781
scaffold250|size156744	est2genome	match_part	52869	53068	781	-	.	ID=scaffold250|size156744:hsp:105921:3.12.0.0;Parent=scaffold250|size156744:hit:53672:3.12.0.0;Target=TRINITY_DN6466_c0_g4_i1 1 203 +;Gap=M200
scaffold250|size156744	est2genome	expressed_sequence_match	53425	54075	2647	-	.	ID=scaffold250|size156744:hit:53673:3.12.0.0;Name=TRINITY_DN9915_c2_g1_i3;score=2647
scaffold250|size156744	est2genome	match_part	53901	54075	2647	-	.	ID=scaffold250|size156744:hsp:105922:3.12.0.0;Parent=scaffold250|size156744:hit:53673:3.12.0.0;Target=TRINITY_DN9915_c2_g1_i3 2 176 +;Gap=M175
scaffold250|size156744	est2genome	match_part	53425	53873	2647	-	.	ID=scaffold250|size156744:hsp:105923:3.12.0.0;Parent=scaffold250|size156744:hit:53673:3.12.0.0;Target=TRINITY_DN9915_c2_g1_i3 177 627 +;Gap=M449
scaffold250|size156744	est2genome	expressed_sequence_match	53782	54163	1687	-	.	ID=scaffold250|size156744:hit:53674:3.12.0.0;Name=TRINITY_DN9915_c2_g45_i1;score=1687
scaffold250|size156744	est2genome	match_part	53782	54163	1687	-	.	ID=scaffold250|size156744:hsp:105924:3.12.0.0;Parent=scaffold250|size156744:hit:53674:3.12.0.0;Target=TRINITY_DN9915_c2_g45_i1 1 383 +;Gap=M382
scaffold250|size156744	est2genome	expressed_sequence_match	53425	53712	1335	-	.	ID=scaffold250|size156744:hit:53675:3.12.0.0;Name=TRINITY_DN9915_c2_g11_i1;score=1335
scaffold250|size156744	est2genome	match_part	53425	53712	1335	-	.	ID=scaffold250|size156744:hsp:105925:3.12.0.0;Parent=scaffold250|size156744:hit:53675:3.12.0.0;Target=TRINITY_DN9915_c2_g11_i1 1 290 +;Gap=M288
scaffold250|size156744	est2genome	expressed_sequence_match	53758	53979	992	-	.	ID=scaffold250|size156744:hit:53676:3.12.0.0;Name=TRINITY_DN6014_c0_g1_i1;score=992
scaffold250|size156744	est2genome	match_part	53758	53979	992	-	.	ID=scaffold250|size156744:hsp:105926:3.12.0.0;Parent=scaffold250|size156744:hit:53676:3.12.0.0;Target=TRINITY_DN6014_c0_g1_i1 1 221 -;Gap=M222
scaffold250|size156744	est2genome	expressed_sequence_match	53144	53398	1114	-	.	ID=scaffold250|size156744:hit:53677:3.12.0.0;Name=TRINITY_DN9915_c2_g32_i2;score=1114
scaffold250|size156744	est2genome	match_part	53144	53398	1114	-	.	ID=scaffold250|size156744:hsp:105927:3.12.0.0;Parent=scaffold250|size156744:hit:53677:3.12.0.0;Target=TRINITY_DN9915_c2_g32_i2 1 254 +;Gap=M255
scaffold250|size156744	est2genome	expressed_sequence_match	52792	53001	887	+	.	ID=scaffold250|size156744:hit:53678:3.12.0.0;Name=TRINITY_DN6466_c0_g5_i1;score=887
scaffold250|size156744	est2genome	match_part	52792	53001	887	+	.	ID=scaffold250|size156744:hsp:105928:3.12.0.0;Parent=scaffold250|size156744:hit:53678:3.12.0.0;Target=TRINITY_DN6466_c0_g5_i1 1 213 -;Gap=M210
scaffold250|size156744	est2genome	expressed_sequence_match	53034	53398	1625	-	.	ID=scaffold250|size156744:hit:53679:3.12.0.0;Name=TRINITY_DN9915_c2_g32_i4;score=1625
scaffold250|size156744	est2genome	match_part	53034	53398	1625	-	.	ID=scaffold250|size156744:hsp:105929:3.12.0.0;Parent=scaffold250|size156744:hit:53679:3.12.0.0;Target=TRINITY_DN9915_c2_g32_i4 1 365 +;Gap=M365
scaffold250|size156744	est2genome	expressed_sequence_match	53576	53786	950	+	.	ID=scaffold250|size156744:hit:53680:3.12.0.0;Name=TRINITY_DN9915_c2_g1_i4;score=950
scaffold250|size156744	est2genome	match_part	53576	53786	950	+	.	ID=scaffold250|size156744:hsp:105930:3.12.0.0;Parent=scaffold250|size156744:hit:53680:3.12.0.0;Target=TRINITY_DN9915_c2_g1_i4 1 212 -;Gap=M211
scaffold250|size156744	est2genome	expressed_sequence_match	53346	53548	904	-	.	ID=scaffold250|size156744:hit:53681:3.12.0.0;Name=TRINITY_DN12744_c0_g1_i1;score=904
scaffold250|size156744	est2genome	match_part	53346	53548	904	-	.	ID=scaffold250|size156744:hsp:105931:3.12.0.0;Parent=scaffold250|size156744:hit:53681:3.12.0.0;Target=TRINITY_DN12744_c0_g1_i1 1 207 +;Gap=M203
scaffold250|size156744	est2genome	expressed_sequence_match	52972	53194	925	-	.	ID=scaffold250|size156744:hit:53682:3.12.0.0;Name=TRINITY_DN9915_c2_g46_i1;score=925
scaffold250|size156744	est2genome	match_part	52972	53194	925	-	.	ID=scaffold250|size156744:hsp:105932:3.12.0.0;Parent=scaffold250|size156744:hit:53682:3.12.0.0;Target=TRINITY_DN9915_c2_g46_i1 1 222 +;Gap=M223
scaffold250|size156744	est2genome	expressed_sequence_match	52792	53103	1296	-	.	ID=scaffold250|size156744:hit:53683:3.12.0.0;Name=TRINITY_DN6466_c0_g7_i1;score=1296
scaffold250|size156744	est2genome	match_part	52792	53103	1296	-	.	ID=scaffold250|size156744:hsp:105933:3.12.0.0;Parent=scaffold250|size156744:hit:53683:3.12.0.0;Target=TRINITY_DN6466_c0_g7_i1 1 315 +;Gap=M312
scaffold250|size156744	est2genome	expressed_sequence_match	52756	52964	783	+	.	ID=scaffold250|size156744:hit:53684:3.12.0.0;Name=TRINITY_DN12038_c1_g1_i1;score=783
scaffold250|size156744	est2genome	match_part	52756	52964	783	+	.	ID=scaffold250|size156744:hsp:105934:3.12.0.0;Parent=scaffold250|size156744:hit:53684:3.12.0.0;Target=TRINITY_DN12038_c1_g1_i1 1 212 -;Gap=M209
scaffold250|size156744	est2genome	expressed_sequence_match	52902	53140	880	-	.	ID=scaffold250|size156744:hit:53685:3.12.0.0;Name=TRINITY_DN7047_c0_g1_i1;score=880
scaffold250|size156744	est2genome	match_part	52902	53140	880	-	.	ID=scaffold250|size156744:hsp:105935:3.12.0.0;Parent=scaffold250|size156744:hit:53685:3.12.0.0;Target=TRINITY_DN7047_c0_g1_i1 1 241 +;Gap=M239
scaffold250|size156744	est2genome	expressed_sequence_match	52669	53163	2280	-	.	ID=scaffold250|size156744:hit:53686:3.12.0.0;Name=TRINITY_DN9915_c2_g32_i5;score=2280
scaffold250|size156744	est2genome	match_part	52669	53163	2280	-	.	ID=scaffold250|size156744:hsp:105936:3.12.0.0;Parent=scaffold250|size156744:hit:53686:3.12.0.0;Target=TRINITY_DN9915_c2_g32_i5 1 499 +;Gap=M495
scaffold250|size156744	est2genome	expressed_sequence_match	54056	54384	1566	-	.	ID=scaffold250|size156744:hit:53687:3.12.0.0;Name=TRINITY_DN9915_c2_g15_i1;score=1566
scaffold250|size156744	est2genome	match_part	54056	54384	1566	-	.	ID=scaffold250|size156744:hsp:105937:3.12.0.0;Parent=scaffold250|size156744:hit:53687:3.12.0.0;Target=TRINITY_DN9915_c2_g15_i1 1 334 +;Gap=M329
scaffold250|size156744	est2genome	expressed_sequence_match	53078	53329	1126	+	.	ID=scaffold250|size156744:hit:53688:3.12.0.0;Name=TRINITY_DN9915_c2_g3_i1;score=1126
scaffold250|size156744	est2genome	match_part	53078	53329	1126	+	.	ID=scaffold250|size156744:hsp:105938:3.12.0.0;Parent=scaffold250|size156744:hit:53688:3.12.0.0;Target=TRINITY_DN9915_c2_g3_i1 1 251 -;Gap=M252
scaffold250|size156744	est2genome	expressed_sequence_match	53404	53717	1262	-	.	ID=scaffold250|size156744:hit:53689:3.12.0.0;Name=TRINITY_DN12050_c0_g1_i1;score=1262
scaffold250|size156744	est2genome	match_part	53404	53717	1262	-	.	ID=scaffold250|size156744:hsp:105939:3.12.0.0;Parent=scaffold250|size156744:hit:53689:3.12.0.0;Target=TRINITY_DN12050_c0_g1_i1 5 321 +;Gap=M314
scaffold250|size156744	est2genome	expressed_sequence_match	53180	53752	2587	-	.	ID=scaffold250|size156744:hit:53690:3.12.0.0;Name=TRINITY_DN9915_c2_g33_i1;score=2587
scaffold250|size156744	est2genome	match_part	53180	53752	2587	-	.	ID=scaffold250|size156744:hsp:105940:3.12.0.0;Parent=scaffold250|size156744:hit:53690:3.12.0.0;Target=TRINITY_DN9915_c2_g33_i1 1 577 +;Gap=M573
scaffold250|size156744	est2genome	expressed_sequence_match	54230	54474	1089	-	.	ID=scaffold250|size156744:hit:53691:3.12.0.0;Name=TRINITY_DN9915_c2_g16_i1;score=1089
scaffold250|size156744	est2genome	match_part	54230	54474	1089	-	.	ID=scaffold250|size156744:hsp:105941:3.12.0.0;Parent=scaffold250|size156744:hit:53691:3.12.0.0;Target=TRINITY_DN9915_c2_g16_i1 1 249 +;Gap=M245
scaffold250|size156744	est2genome	expressed_sequence_match	53087	53404	1213	-	.	ID=scaffold250|size156744:hit:53692:3.12.0.0;Name=TRINITY_DN12023_c0_g3_i1;score=1213
scaffold250|size156744	est2genome	match_part	53087	53404	1213	-	.	ID=scaffold250|size156744:hsp:105942:3.12.0.0;Parent=scaffold250|size156744:hit:53692:3.12.0.0;Target=TRINITY_DN12023_c0_g3_i1 1 317 +;Gap=M318
scaffold250|size156744	est2genome	expressed_sequence_match	58002	59954	9171	-	.	ID=scaffold250|size156744:hit:53693:3.12.0.0;Name=TRINITY_DN8589_c0_g1_i1;score=9171
scaffold250|size156744	est2genome	match_part	59521	59954	9171	-	.	ID=scaffold250|size156744:hsp:105943:3.12.0.0;Parent=scaffold250|size156744:hit:53693:3.12.0.0;Target=TRINITY_DN8589_c0_g1_i1 1 434 +;Gap=M434
scaffold250|size156744	est2genome	match_part	58002	59406	9171	-	.	ID=scaffold250|size156744:hsp:105944:3.12.0.0;Parent=scaffold250|size156744:hit:53693:3.12.0.0;Target=TRINITY_DN8589_c0_g1_i1 435 1839 +;Gap=M1405
scaffold250|size156744	est2genome	expressed_sequence_match	58002	59954	8683	-	.	ID=scaffold250|size156744:hit:53694:3.12.0.0;Name=TRINITY_DN8589_c0_g1_i2;score=8683
scaffold250|size156744	est2genome	match_part	59521	59954	8683	-	.	ID=scaffold250|size156744:hsp:105945:3.12.0.0;Parent=scaffold250|size156744:hit:53694:3.12.0.0;Target=TRINITY_DN8589_c0_g1_i2 1 434 +;Gap=M434
scaffold250|size156744	est2genome	match_part	58975	59406	8683	-	.	ID=scaffold250|size156744:hsp:105946:3.12.0.0;Parent=scaffold250|size156744:hit:53694:3.12.0.0;Target=TRINITY_DN8589_c0_g1_i2 435 866 +;Gap=M432
scaffold250|size156744	est2genome	match_part	58002	58881	8683	-	.	ID=scaffold250|size156744:hsp:105947:3.12.0.0;Parent=scaffold250|size156744:hit:53694:3.12.0.0;Target=TRINITY_DN8589_c0_g1_i2 867 1746 +;Gap=M880
scaffold250|size156744	est2genome	expressed_sequence_match	59385	59954	2850	-	.	ID=scaffold250|size156744:hit:53695:3.12.0.0;Name=TRINITY_DN8589_c0_g1_i3;score=2850
scaffold250|size156744	est2genome	match_part	59385	59954	2850	-	.	ID=scaffold250|size156744:hsp:105948:3.12.0.0;Parent=scaffold250|size156744:hit:53695:3.12.0.0;Target=TRINITY_DN8589_c0_g1_i3 1 570 +;Gap=M570
scaffold250|size156744	est2genome	expressed_sequence_match	58002	59954	8287	-	.	ID=scaffold250|size156744:hit:53696:3.12.0.0;Name=TRINITY_DN8589_c0_g1_i4;score=8287
scaffold250|size156744	est2genome	match_part	59521	59954	8287	-	.	ID=scaffold250|size156744:hsp:105949:3.12.0.0;Parent=scaffold250|size156744:hit:53696:3.12.0.0;Target=TRINITY_DN8589_c0_g1_i4 1 434 +;Gap=M434
scaffold250|size156744	est2genome	match_part	59072	59406	8287	-	.	ID=scaffold250|size156744:hsp:105950:3.12.0.0;Parent=scaffold250|size156744:hit:53696:3.12.0.0;Target=TRINITY_DN8589_c0_g1_i4 435 769 +;Gap=M335
scaffold250|size156744	est2genome	match_part	58975	58995	8287	-	.	ID=scaffold250|size156744:hsp:105951:3.12.0.0;Parent=scaffold250|size156744:hit:53696:3.12.0.0;Target=TRINITY_DN8589_c0_g1_i4 770 790 +;Gap=M21
scaffold250|size156744	est2genome	match_part	58002	58881	8287	-	.	ID=scaffold250|size156744:hsp:105952:3.12.0.0;Parent=scaffold250|size156744:hit:53696:3.12.0.0;Target=TRINITY_DN8589_c0_g1_i4 791 1670 +;Gap=M880
scaffold250|size156744	est2genome	expressed_sequence_match	63263	65053	8955	+	.	ID=scaffold250|size156744:hit:53697:3.12.0.0;Name=TRINITY_DN16019_c0_g1_i1;score=8955
scaffold250|size156744	est2genome	match_part	63263	65053	8955	+	.	ID=scaffold250|size156744:hsp:105953:3.12.0.0;Parent=scaffold250|size156744:hit:53697:3.12.0.0;Target=TRINITY_DN16019_c0_g1_i1 1 1791 +;Gap=M1791
scaffold250|size156744	est2genome	expressed_sequence_match	63127	63342	1080	+	.	ID=scaffold250|size156744:hit:53698:3.12.0.0;Name=TRINITY_DN19243_c0_g1_i1;score=1080
scaffold250|size156744	est2genome	match_part	63127	63342	1080	+	.	ID=scaffold250|size156744:hsp:105954:3.12.0.0;Parent=scaffold250|size156744:hit:53698:3.12.0.0;Target=TRINITY_DN19243_c0_g1_i1 1 216 +;Gap=M216
scaffold250|size156744	est2genome	expressed_sequence_match	60127	63249	15074	+	.	ID=scaffold250|size156744:hit:53699:3.12.0.0;Name=TRINITY_DN1522_c0_g1_i1;score=15074
scaffold250|size156744	est2genome	match_part	60127	60481	15074	+	.	ID=scaffold250|size156744:hsp:105955:3.12.0.0;Parent=scaffold250|size156744:hit:53699:3.12.0.0;Target=TRINITY_DN1522_c0_g1_i1 1 355 +;Gap=M355
scaffold250|size156744	est2genome	match_part	60588	63249	15074	+	.	ID=scaffold250|size156744:hsp:105956:3.12.0.0;Parent=scaffold250|size156744:hit:53699:3.12.0.0;Target=TRINITY_DN1522_c0_g1_i1 356 3017 +;Gap=M2662
scaffold250|size156744	est2genome	expressed_sequence_match	60127	63249	15615	-	.	ID=scaffold250|size156744:hit:53700:3.12.0.0;Name=TRINITY_DN1522_c0_g2_i1;score=15615
scaffold250|size156744	est2genome	match_part	60127	63249	15615	-	.	ID=scaffold250|size156744:hsp:105957:3.12.0.0;Parent=scaffold250|size156744:hit:53700:3.12.0.0;Target=TRINITY_DN1522_c0_g2_i1 1 3123 -;Gap=M3123
scaffold250|size156744	est2genome	expressed_sequence_match	61806	63210	6832	-	.	ID=scaffold250|size156744:hit:53701:3.12.0.0;Name=TRINITY_DN12705_c0_g3_i1;score=6832
scaffold250|size156744	est2genome	match_part	61806	63210	6832	-	.	ID=scaffold250|size156744:hsp:105958:3.12.0.0;Parent=scaffold250|size156744:hit:53701:3.12.0.0;Target=TRINITY_DN12705_c0_g3_i1 1 1403 +;Gap=M1405
scaffold250|size156744	est2genome	expressed_sequence_match	63339	65072	8670	+	.	ID=scaffold250|size156744:hit:53702:3.12.0.0;Name=TRINITY_DN17623_c1_g1_i1;score=8670
scaffold250|size156744	est2genome	match_part	63339	65072	8670	+	.	ID=scaffold250|size156744:hsp:105959:3.12.0.0;Parent=scaffold250|size156744:hit:53702:3.12.0.0;Target=TRINITY_DN17623_c1_g1_i1 1 1734 +;Gap=M1734
scaffold250|size156744	est2genome	expressed_sequence_match	65858	68532	13224	-	.	ID=scaffold250|size156744:hit:53703:3.12.0.0;Name=TRINITY_DN5834_c0_g2_i1;score=13224
scaffold250|size156744	est2genome	match_part	65858	68532	13224	-	.	ID=scaffold250|size156744:hsp:105960:3.12.0.0;Parent=scaffold250|size156744:hit:53703:3.12.0.0;Target=TRINITY_DN5834_c0_g2_i1 1 2664 -;Gap=M2675
scaffold250|size156744	est2genome	expressed_sequence_match	69535	70401	3340	-	.	ID=scaffold250|size156744:hit:53704:3.12.0.0;Name=TRINITY_DN10930_c0_g1_i1;score=3340
scaffold250|size156744	est2genome	match_part	69535	70401	3340	-	.	ID=scaffold250|size156744:hsp:105961:3.12.0.0;Parent=scaffold250|size156744:hit:53704:3.12.0.0;Target=TRINITY_DN10930_c0_g1_i1 161 1025 +;Gap=M867
scaffold250|size156744	est2genome	expressed_sequence_match	68485	70552	9828	+	.	ID=scaffold250|size156744:hit:53705:3.12.0.0;Name=TRINITY_DN17725_c0_g6_i2;score=9828
scaffold250|size156744	est2genome	match_part	68485	69569	9828	+	.	ID=scaffold250|size156744:hsp:105962:3.12.0.0;Parent=scaffold250|size156744:hit:53705:3.12.0.0;Target=TRINITY_DN17725_c0_g6_i2 1 1085 +;Gap=M1085
scaffold250|size156744	est2genome	match_part	69660	70552	9828	+	.	ID=scaffold250|size156744:hsp:105963:3.12.0.0;Parent=scaffold250|size156744:hit:53705:3.12.0.0;Target=TRINITY_DN17725_c0_g6_i2 1086 1978 +;Gap=M893
scaffold250|size156744	est2genome	expressed_sequence_match	68485	70552	10295	-	.	ID=scaffold250|size156744:hit:53706:3.12.0.0;Name=TRINITY_DN17725_c0_g6_i3;score=10295
scaffold250|size156744	est2genome	match_part	68485	70552	10295	-	.	ID=scaffold250|size156744:hsp:105964:3.12.0.0;Parent=scaffold250|size156744:hit:53706:3.12.0.0;Target=TRINITY_DN17725_c0_g6_i3 1 2068 -;Gap=M2068
scaffold250|size156744	est2genome	expressed_sequence_match	68540	70401	9031	-	.	ID=scaffold250|size156744:hit:53707:3.12.0.0;Name=TRINITY_DN6361_c0_g1_i1;score=9031
scaffold250|size156744	est2genome	match_part	68540	70401	9031	-	.	ID=scaffold250|size156744:hsp:105965:3.12.0.0;Parent=scaffold250|size156744:hit:53707:3.12.0.0;Target=TRINITY_DN6361_c0_g1_i1 1 1862 -;Gap=M1862
scaffold250|size156744	est2genome	expressed_sequence_match	69727	70552	3608	+	.	ID=scaffold250|size156744:hit:53708:3.12.0.0;Name=TRINITY_DN17725_c0_g6_i4;score=3608
scaffold250|size156744	est2genome	match_part	69727	69797	3608	+	.	ID=scaffold250|size156744:hsp:105966:3.12.0.0;Parent=scaffold250|size156744:hit:53708:3.12.0.0;Target=TRINITY_DN17725_c0_g6_i4 1 71 +;Gap=M71
scaffold250|size156744	est2genome	match_part	69897	70552	3608	+	.	ID=scaffold250|size156744:hsp:105967:3.12.0.0;Parent=scaffold250|size156744:hit:53708:3.12.0.0;Target=TRINITY_DN17725_c0_g6_i4 72 727 +;Gap=M656
scaffold250|size156744	est2genome	expressed_sequence_match	70552	71992	7193	+	.	ID=scaffold250|size156744:hit:53709:3.12.0.0;Name=TRINITY_DN2008_c0_g2_i1;score=7193
scaffold250|size156744	est2genome	match_part	70552	71992	7193	+	.	ID=scaffold250|size156744:hsp:105968:3.12.0.0;Parent=scaffold250|size156744:hit:53709:3.12.0.0;Target=TRINITY_DN2008_c0_g2_i1 1 1442 -;Gap=M1441
scaffold250|size156744	est2genome	expressed_sequence_match	68485	70552	9283	+	.	ID=scaffold250|size156744:hit:53710:3.12.0.0;Name=TRINITY_DN17725_c0_g6_i5;score=9283
scaffold250|size156744	est2genome	match_part	68485	69569	9283	+	.	ID=scaffold250|size156744:hsp:105969:3.12.0.0;Parent=scaffold250|size156744:hit:53710:3.12.0.0;Target=TRINITY_DN17725_c0_g6_i5 1 1085 +;Gap=M1085
scaffold250|size156744	est2genome	match_part	69660	70359	9283	+	.	ID=scaffold250|size156744:hsp:105970:3.12.0.0;Parent=scaffold250|size156744:hit:53710:3.12.0.0;Target=TRINITY_DN17725_c0_g6_i5 1086 1785 +;Gap=M700
scaffold250|size156744	est2genome	match_part	70466	70552	9283	+	.	ID=scaffold250|size156744:hsp:105971:3.12.0.0;Parent=scaffold250|size156744:hit:53710:3.12.0.0;Target=TRINITY_DN17725_c0_g6_i5 1786 1872 +;Gap=M87
scaffold250|size156744	est2genome	expressed_sequence_match	69535	70561	4634	-	.	ID=scaffold250|size156744:hit:53711:3.12.0.0;Name=TRINITY_DN6361_c0_g1_i4;score=4634
scaffold250|size156744	est2genome	match_part	69535	70561	4634	-	.	ID=scaffold250|size156744:hsp:105972:3.12.0.0;Parent=scaffold250|size156744:hit:53711:3.12.0.0;Target=TRINITY_DN6361_c0_g1_i4 3 1029 -;Gap=M1027
scaffold250|size156744	est2genome	expressed_sequence_match	68485	70552	9337	+	.	ID=scaffold250|size156744:hit:53712:3.12.0.0;Name=TRINITY_DN17725_c0_g6_i6;score=9337
scaffold250|size156744	est2genome	match_part	68485	69539	9337	+	.	ID=scaffold250|size156744:hsp:105973:3.12.0.0;Parent=scaffold250|size156744:hit:53712:3.12.0.0;Target=TRINITY_DN17725_c0_g6_i6 1 1055 +;Gap=M1055
scaffold250|size156744	est2genome	match_part	69727	70552	9337	+	.	ID=scaffold250|size156744:hsp:105974:3.12.0.0;Parent=scaffold250|size156744:hit:53712:3.12.0.0;Target=TRINITY_DN17725_c0_g6_i6 1056 1881 +;Gap=M826
scaffold250|size156744	est2genome	expressed_sequence_match	68485	70552	9750	+	.	ID=scaffold250|size156744:hit:53713:3.12.0.0;Name=TRINITY_DN17725_c0_g6_i1;score=9750
scaffold250|size156744	est2genome	match_part	68485	70359	9750	+	.	ID=scaffold250|size156744:hsp:105975:3.12.0.0;Parent=scaffold250|size156744:hit:53713:3.12.0.0;Target=TRINITY_DN17725_c0_g6_i1 1 1875 +;Gap=M1875
scaffold250|size156744	est2genome	match_part	70466	70552	9750	+	.	ID=scaffold250|size156744:hsp:105976:3.12.0.0;Parent=scaffold250|size156744:hit:53713:3.12.0.0;Target=TRINITY_DN17725_c0_g6_i1 1876 1962 +;Gap=M87
scaffold250|size156744	est2genome	expressed_sequence_match	70544	71965	7101	+	.	ID=scaffold250|size156744:hit:53714:3.12.0.0;Name=TRINITY_DN17725_c0_g1_i1;score=7101
scaffold250|size156744	est2genome	match_part	70544	71965	7101	+	.	ID=scaffold250|size156744:hsp:105977:3.12.0.0;Parent=scaffold250|size156744:hit:53714:3.12.0.0;Target=TRINITY_DN17725_c0_g1_i1 1 1422 +;Gap=M1422
scaffold250|size156744	est2genome	expressed_sequence_match	80723	84271	13328	+	.	ID=scaffold250|size156744:hit:53715:3.12.0.0;Name=TRINITY_DN9870_c0_g1_i1;score=13328
scaffold250|size156744	est2genome	match_part	80723	82066	13328	+	.	ID=scaffold250|size156744:hsp:105978:3.12.0.0;Parent=scaffold250|size156744:hit:53715:3.12.0.0;Target=TRINITY_DN9870_c0_g1_i1 1 1364 +;Gap=M1344
scaffold250|size156744	est2genome	match_part	82146	82682	13328	+	.	ID=scaffold250|size156744:hsp:105979:3.12.0.0;Parent=scaffold250|size156744:hit:53715:3.12.0.0;Target=TRINITY_DN9870_c0_g1_i1 1365 1901 +;Gap=M537
scaffold250|size156744	est2genome	match_part	82784	82860	13328	+	.	ID=scaffold250|size156744:hsp:105980:3.12.0.0;Parent=scaffold250|size156744:hit:53715:3.12.0.0;Target=TRINITY_DN9870_c0_g1_i1 1902 1978 +;Gap=M77
scaffold250|size156744	est2genome	match_part	82962	83017	13328	+	.	ID=scaffold250|size156744:hsp:105981:3.12.0.0;Parent=scaffold250|size156744:hit:53715:3.12.0.0;Target=TRINITY_DN9870_c0_g1_i1 1979 2034 +;Gap=M56
scaffold250|size156744	est2genome	match_part	83102	83562	13328	+	.	ID=scaffold250|size156744:hsp:105982:3.12.0.0;Parent=scaffold250|size156744:hit:53715:3.12.0.0;Target=TRINITY_DN9870_c0_g1_i1 2035 2495 +;Gap=M461
scaffold250|size156744	est2genome	match_part	83640	83702	13328	+	.	ID=scaffold250|size156744:hsp:105983:3.12.0.0;Parent=scaffold250|size156744:hit:53715:3.12.0.0;Target=TRINITY_DN9870_c0_g1_i1 2496 2558 +;Gap=M63
scaffold250|size156744	est2genome	match_part	83790	84271	13328	+	.	ID=scaffold250|size156744:hsp:105984:3.12.0.0;Parent=scaffold250|size156744:hit:53715:3.12.0.0;Target=TRINITY_DN9870_c0_g1_i1 2559 3043 +;Gap=M482
scaffold250|size156744	est2genome	expressed_sequence_match	82839	83163	1447	-	.	ID=scaffold250|size156744:hit:53716:3.12.0.0;Name=TRINITY_DN17978_c2_g2_i4;score=1447
scaffold250|size156744	est2genome	match_part	82839	83163	1447	-	.	ID=scaffold250|size156744:hsp:105985:3.12.0.0;Parent=scaffold250|size156744:hit:53716:3.12.0.0;Target=TRINITY_DN17978_c2_g2_i4 1 323 -;Gap=M325
scaffold250|size156744	est2genome	expressed_sequence_match	80738	85221	16671	+	.	ID=scaffold250|size156744:hit:53717:3.12.0.0;Name=TRINITY_DN17978_c2_g2_i5;score=16671
scaffold250|size156744	est2genome	match_part	80738	82066	16671	+	.	ID=scaffold250|size156744:hsp:105986:3.12.0.0;Parent=scaffold250|size156744:hit:53717:3.12.0.0;Target=TRINITY_DN17978_c2_g2_i5 1 1339 +;Gap=M1329
scaffold250|size156744	est2genome	match_part	82146	82682	16671	+	.	ID=scaffold250|size156744:hsp:105987:3.12.0.0;Parent=scaffold250|size156744:hit:53717:3.12.0.0;Target=TRINITY_DN17978_c2_g2_i5 1340 1876 +;Gap=M537
scaffold250|size156744	est2genome	match_part	82784	82860	16671	+	.	ID=scaffold250|size156744:hsp:105988:3.12.0.0;Parent=scaffold250|size156744:hit:53717:3.12.0.0;Target=TRINITY_DN17978_c2_g2_i5 1877 1953 +;Gap=M77
scaffold250|size156744	est2genome	match_part	82962	83017	16671	+	.	ID=scaffold250|size156744:hsp:105989:3.12.0.0;Parent=scaffold250|size156744:hit:53717:3.12.0.0;Target=TRINITY_DN17978_c2_g2_i5 1954 2009 +;Gap=M56
scaffold250|size156744	est2genome	match_part	83102	83562	16671	+	.	ID=scaffold250|size156744:hsp:105990:3.12.0.0;Parent=scaffold250|size156744:hit:53717:3.12.0.0;Target=TRINITY_DN17978_c2_g2_i5 2010 2470 +;Gap=M461
scaffold250|size156744	est2genome	match_part	83640	83702	16671	+	.	ID=scaffold250|size156744:hsp:105991:3.12.0.0;Parent=scaffold250|size156744:hit:53717:3.12.0.0;Target=TRINITY_DN17978_c2_g2_i5 2471 2533 +;Gap=M63
scaffold250|size156744	est2genome	match_part	83790	84335	16671	+	.	ID=scaffold250|size156744:hsp:105992:3.12.0.0;Parent=scaffold250|size156744:hit:53717:3.12.0.0;Target=TRINITY_DN17978_c2_g2_i5 2534 3084 +;Gap=M546
scaffold250|size156744	est2genome	match_part	84405	85221	16671	+	.	ID=scaffold250|size156744:hsp:105993:3.12.0.0;Parent=scaffold250|size156744:hit:53717:3.12.0.0;Target=TRINITY_DN17978_c2_g2_i5 3085 3931 +;Gap=M817
scaffold250|size156744	est2genome	expressed_sequence_match	80723	86512	23750	+	.	ID=scaffold250|size156744:hit:53718:3.12.0.0;Name=TRINITY_DN9870_c0_g1_i2;score=23750
scaffold250|size156744	est2genome	match_part	80723	82066	23750	+	.	ID=scaffold250|size156744:hsp:105994:3.12.0.0;Parent=scaffold250|size156744:hit:53718:3.12.0.0;Target=TRINITY_DN9870_c0_g1_i2 1 1354 +;Gap=M1344
scaffold250|size156744	est2genome	match_part	82146	82682	23750	+	.	ID=scaffold250|size156744:hsp:105995:3.12.0.0;Parent=scaffold250|size156744:hit:53718:3.12.0.0;Target=TRINITY_DN9870_c0_g1_i2 1355 1891 +;Gap=M537
scaffold250|size156744	est2genome	match_part	82784	82860	23750	+	.	ID=scaffold250|size156744:hsp:105996:3.12.0.0;Parent=scaffold250|size156744:hit:53718:3.12.0.0;Target=TRINITY_DN9870_c0_g1_i2 1892 1968 +;Gap=M77
scaffold250|size156744	est2genome	match_part	82962	83017	23750	+	.	ID=scaffold250|size156744:hsp:105997:3.12.0.0;Parent=scaffold250|size156744:hit:53718:3.12.0.0;Target=TRINITY_DN9870_c0_g1_i2 1969 2024 +;Gap=M56
scaffold250|size156744	est2genome	match_part	83102	83562	23750	+	.	ID=scaffold250|size156744:hsp:105998:3.12.0.0;Parent=scaffold250|size156744:hit:53718:3.12.0.0;Target=TRINITY_DN9870_c0_g1_i2 2025 2485 +;Gap=M461
scaffold250|size156744	est2genome	match_part	83640	83702	23750	+	.	ID=scaffold250|size156744:hsp:105999:3.12.0.0;Parent=scaffold250|size156744:hit:53718:3.12.0.0;Target=TRINITY_DN9870_c0_g1_i2 2486 2548 +;Gap=M63
scaffold250|size156744	est2genome	match_part	83790	84335	23750	+	.	ID=scaffold250|size156744:hsp:106000:3.12.0.0;Parent=scaffold250|size156744:hit:53718:3.12.0.0;Target=TRINITY_DN9870_c0_g1_i2 2549 3094 +;Gap=M546
scaffold250|size156744	est2genome	match_part	84415	85126	23750	+	.	ID=scaffold250|size156744:hsp:106001:3.12.0.0;Parent=scaffold250|size156744:hit:53718:3.12.0.0;Target=TRINITY_DN9870_c0_g1_i2 3095 3806 +;Gap=M712
scaffold250|size156744	est2genome	match_part	85199	85787	23750	+	.	ID=scaffold250|size156744:hsp:106002:3.12.0.0;Parent=scaffold250|size156744:hit:53718:3.12.0.0;Target=TRINITY_DN9870_c0_g1_i2 3807 4396 +;Gap=M589
scaffold250|size156744	est2genome	match_part	85865	86128	23750	+	.	ID=scaffold250|size156744:hsp:106003:3.12.0.0;Parent=scaffold250|size156744:hit:53718:3.12.0.0;Target=TRINITY_DN9870_c0_g1_i2 4397 4660 +;Gap=M264
scaffold250|size156744	est2genome	match_part	86218	86512	23750	+	.	ID=scaffold250|size156744:hsp:106004:3.12.0.0;Parent=scaffold250|size156744:hit:53718:3.12.0.0;Target=TRINITY_DN9870_c0_g1_i2 4661 4955 +;Gap=M295
scaffold250|size156744	est2genome	expressed_sequence_match	81800	83486	5484	+	.	ID=scaffold250|size156744:hit:53719:3.12.0.0;Name=TRINITY_DN9870_c0_g1_i4;score=5484
scaffold250|size156744	est2genome	match_part	81800	82066	5484	+	.	ID=scaffold250|size156744:hsp:106005:3.12.0.0;Parent=scaffold250|size156744:hit:53719:3.12.0.0;Target=TRINITY_DN9870_c0_g1_i4 82 356 +;Gap=M267
scaffold250|size156744	est2genome	match_part	82146	82682	5484	+	.	ID=scaffold250|size156744:hsp:106006:3.12.0.0;Parent=scaffold250|size156744:hit:53719:3.12.0.0;Target=TRINITY_DN9870_c0_g1_i4 357 893 +;Gap=M537
scaffold250|size156744	est2genome	match_part	82784	82860	5484	+	.	ID=scaffold250|size156744:hsp:106007:3.12.0.0;Parent=scaffold250|size156744:hit:53719:3.12.0.0;Target=TRINITY_DN9870_c0_g1_i4 894 970 +;Gap=M77
scaffold250|size156744	est2genome	match_part	82962	83017	5484	+	.	ID=scaffold250|size156744:hsp:106008:3.12.0.0;Parent=scaffold250|size156744:hit:53719:3.12.0.0;Target=TRINITY_DN9870_c0_g1_i4 971 1026 +;Gap=M56
scaffold250|size156744	est2genome	match_part	83102	83486	5484	+	.	ID=scaffold250|size156744:hsp:106009:3.12.0.0;Parent=scaffold250|size156744:hit:53719:3.12.0.0;Target=TRINITY_DN9870_c0_g1_i4 1027 1411 +;Gap=M385
scaffold250|size156744	est2genome	expressed_sequence_match	86075	86281	900	+	.	ID=scaffold250|size156744:hit:53720:3.12.0.0;Name=TRINITY_DN17978_c2_g2_i6;score=900
scaffold250|size156744	est2genome	match_part	86075	86281	900	+	.	ID=scaffold250|size156744:hsp:106010:3.12.0.0;Parent=scaffold250|size156744:hit:53720:3.12.0.0;Target=TRINITY_DN17978_c2_g2_i6 1 207 +;Gap=M207
scaffold250|size156744	est2genome	expressed_sequence_match	80738	84579	15623	+	.	ID=scaffold250|size156744:hit:53721:3.12.0.0;Name=TRINITY_DN17978_c2_g2_i8;score=15623
scaffold250|size156744	est2genome	match_part	80738	82066	15623	+	.	ID=scaffold250|size156744:hsp:106011:3.12.0.0;Parent=scaffold250|size156744:hit:53721:3.12.0.0;Target=TRINITY_DN17978_c2_g2_i8 1 1349 +;Gap=M1329
scaffold250|size156744	est2genome	match_part	82146	82682	15623	+	.	ID=scaffold250|size156744:hsp:106012:3.12.0.0;Parent=scaffold250|size156744:hit:53721:3.12.0.0;Target=TRINITY_DN17978_c2_g2_i8 1350 1886 +;Gap=M537
scaffold250|size156744	est2genome	match_part	82784	82860	15623	+	.	ID=scaffold250|size156744:hsp:106013:3.12.0.0;Parent=scaffold250|size156744:hit:53721:3.12.0.0;Target=TRINITY_DN17978_c2_g2_i8 1887 1963 +;Gap=M77
scaffold250|size156744	est2genome	match_part	82962	83017	15623	+	.	ID=scaffold250|size156744:hsp:106014:3.12.0.0;Parent=scaffold250|size156744:hit:53721:3.12.0.0;Target=TRINITY_DN17978_c2_g2_i8 1964 2019 +;Gap=M56
scaffold250|size156744	est2genome	match_part	83102	83562	15623	+	.	ID=scaffold250|size156744:hsp:106015:3.12.0.0;Parent=scaffold250|size156744:hit:53721:3.12.0.0;Target=TRINITY_DN17978_c2_g2_i8 2020 2480 +;Gap=M461
scaffold250|size156744	est2genome	match_part	83640	83702	15623	+	.	ID=scaffold250|size156744:hsp:106016:3.12.0.0;Parent=scaffold250|size156744:hit:53721:3.12.0.0;Target=TRINITY_DN17978_c2_g2_i8 2481 2543 +;Gap=M63
scaffold250|size156744	est2genome	match_part	83790	84579	15623	+	.	ID=scaffold250|size156744:hsp:106017:3.12.0.0;Parent=scaffold250|size156744:hit:53721:3.12.0.0;Target=TRINITY_DN17978_c2_g2_i8 2544 3333 +;Gap=M790
scaffold250|size156744	est2genome	expressed_sequence_match	81800	83351	4791	+	.	ID=scaffold250|size156744:hit:53722:3.12.0.0;Name=TRINITY_DN17978_c2_g2_i9;score=4791
scaffold250|size156744	est2genome	match_part	81800	82066	4791	+	.	ID=scaffold250|size156744:hsp:106018:3.12.0.0;Parent=scaffold250|size156744:hit:53722:3.12.0.0;Target=TRINITY_DN17978_c2_g2_i9 146 420 +;Gap=M267
scaffold250|size156744	est2genome	match_part	82146	82682	4791	+	.	ID=scaffold250|size156744:hsp:106019:3.12.0.0;Parent=scaffold250|size156744:hit:53722:3.12.0.0;Target=TRINITY_DN17978_c2_g2_i9 421 957 +;Gap=M537
scaffold250|size156744	est2genome	match_part	82784	82860	4791	+	.	ID=scaffold250|size156744:hsp:106020:3.12.0.0;Parent=scaffold250|size156744:hit:53722:3.12.0.0;Target=TRINITY_DN17978_c2_g2_i9 958 1034 +;Gap=M77
scaffold250|size156744	est2genome	match_part	82962	83017	4791	+	.	ID=scaffold250|size156744:hsp:106021:3.12.0.0;Parent=scaffold250|size156744:hit:53722:3.12.0.0;Target=TRINITY_DN17978_c2_g2_i9 1035 1090 +;Gap=M56
scaffold250|size156744	est2genome	match_part	83102	83351	4791	+	.	ID=scaffold250|size156744:hsp:106022:3.12.0.0;Parent=scaffold250|size156744:hit:53722:3.12.0.0;Target=TRINITY_DN17978_c2_g2_i9 1091 1340 +;Gap=M250
scaffold250|size156744	est2genome	expressed_sequence_match	80738	87139	26398	+	.	ID=scaffold250|size156744:hit:53723:3.12.0.0;Name=TRINITY_DN17978_c2_g2_i11;score=26398
scaffold250|size156744	est2genome	match_part	80738	82066	26398	+	.	ID=scaffold250|size156744:hsp:106023:3.12.0.0;Parent=scaffold250|size156744:hit:53723:3.12.0.0;Target=TRINITY_DN17978_c2_g2_i11 1 1339 +;Gap=M1329
scaffold250|size156744	est2genome	match_part	82146	82682	26398	+	.	ID=scaffold250|size156744:hsp:106024:3.12.0.0;Parent=scaffold250|size156744:hit:53723:3.12.0.0;Target=TRINITY_DN17978_c2_g2_i11 1340 1876 +;Gap=M537
scaffold250|size156744	est2genome	match_part	82784	82860	26398	+	.	ID=scaffold250|size156744:hsp:106025:3.12.0.0;Parent=scaffold250|size156744:hit:53723:3.12.0.0;Target=TRINITY_DN17978_c2_g2_i11 1877 1953 +;Gap=M77
scaffold250|size156744	est2genome	match_part	82962	83017	26398	+	.	ID=scaffold250|size156744:hsp:106026:3.12.0.0;Parent=scaffold250|size156744:hit:53723:3.12.0.0;Target=TRINITY_DN17978_c2_g2_i11 1954 2009 +;Gap=M56
scaffold250|size156744	est2genome	match_part	83102	83562	26398	+	.	ID=scaffold250|size156744:hsp:106027:3.12.0.0;Parent=scaffold250|size156744:hit:53723:3.12.0.0;Target=TRINITY_DN17978_c2_g2_i11 2010 2470 +;Gap=M461
scaffold250|size156744	est2genome	match_part	83640	83702	26398	+	.	ID=scaffold250|size156744:hsp:106028:3.12.0.0;Parent=scaffold250|size156744:hit:53723:3.12.0.0;Target=TRINITY_DN17978_c2_g2_i11 2471 2533 +;Gap=M63
scaffold250|size156744	est2genome	match_part	83790	84335	26398	+	.	ID=scaffold250|size156744:hsp:106029:3.12.0.0;Parent=scaffold250|size156744:hit:53723:3.12.0.0;Target=TRINITY_DN17978_c2_g2_i11 2534 3079 +;Gap=M546
scaffold250|size156744	est2genome	match_part	84415	85126	26398	+	.	ID=scaffold250|size156744:hsp:106030:3.12.0.0;Parent=scaffold250|size156744:hit:53723:3.12.0.0;Target=TRINITY_DN17978_c2_g2_i11 3080 3791 +;Gap=M712
scaffold250|size156744	est2genome	match_part	85199	85787	26398	+	.	ID=scaffold250|size156744:hsp:106031:3.12.0.0;Parent=scaffold250|size156744:hit:53723:3.12.0.0;Target=TRINITY_DN17978_c2_g2_i11 3792 4381 +;Gap=M589
scaffold250|size156744	est2genome	match_part	85865	86128	26398	+	.	ID=scaffold250|size156744:hsp:106032:3.12.0.0;Parent=scaffold250|size156744:hit:53723:3.12.0.0;Target=TRINITY_DN17978_c2_g2_i11 4382 4645 +;Gap=M264
scaffold250|size156744	est2genome	match_part	86218	86682	26398	+	.	ID=scaffold250|size156744:hsp:106033:3.12.0.0;Parent=scaffold250|size156744:hit:53723:3.12.0.0;Target=TRINITY_DN17978_c2_g2_i11 4646 5110 +;Gap=M465
scaffold250|size156744	est2genome	match_part	86771	87139	26398	+	.	ID=scaffold250|size156744:hsp:106034:3.12.0.0;Parent=scaffold250|size156744:hit:53723:3.12.0.0;Target=TRINITY_DN17978_c2_g2_i11 5111 5479 +;Gap=M369
scaffold250|size156744	est2genome	expressed_sequence_match	80738	84521	14084	+	.	ID=scaffold250|size156744:hit:53724:3.12.0.0;Name=TRINITY_DN17978_c2_g2_i1;score=14084
scaffold250|size156744	est2genome	match_part	80738	82066	14084	+	.	ID=scaffold250|size156744:hsp:106035:3.12.0.0;Parent=scaffold250|size156744:hit:53724:3.12.0.0;Target=TRINITY_DN17978_c2_g2_i1 1 1339 +;Gap=M1329
scaffold250|size156744	est2genome	match_part	82146	82682	14084	+	.	ID=scaffold250|size156744:hsp:106036:3.12.0.0;Parent=scaffold250|size156744:hit:53724:3.12.0.0;Target=TRINITY_DN17978_c2_g2_i1 1340 1876 +;Gap=M537
scaffold250|size156744	est2genome	match_part	82784	82860	14084	+	.	ID=scaffold250|size156744:hsp:106037:3.12.0.0;Parent=scaffold250|size156744:hit:53724:3.12.0.0;Target=TRINITY_DN17978_c2_g2_i1 1877 1953 +;Gap=M77
scaffold250|size156744	est2genome	match_part	82962	83017	14084	+	.	ID=scaffold250|size156744:hsp:106038:3.12.0.0;Parent=scaffold250|size156744:hit:53724:3.12.0.0;Target=TRINITY_DN17978_c2_g2_i1 1954 2009 +;Gap=M56
scaffold250|size156744	est2genome	match_part	83102	83562	14084	+	.	ID=scaffold250|size156744:hsp:106039:3.12.0.0;Parent=scaffold250|size156744:hit:53724:3.12.0.0;Target=TRINITY_DN17978_c2_g2_i1 2010 2470 +;Gap=M461
scaffold250|size156744	est2genome	match_part	83640	83702	14084	+	.	ID=scaffold250|size156744:hsp:106040:3.12.0.0;Parent=scaffold250|size156744:hit:53724:3.12.0.0;Target=TRINITY_DN17978_c2_g2_i1 2471 2533 +;Gap=M63
scaffold250|size156744	est2genome	match_part	83790	84521	14084	+	.	ID=scaffold250|size156744:hsp:106041:3.12.0.0;Parent=scaffold250|size156744:hit:53724:3.12.0.0;Target=TRINITY_DN17978_c2_g2_i1 2534 3269 +;Gap=M732
scaffold250|size156744	est2genome	expressed_sequence_match	80738	87139	26727	+	.	ID=scaffold250|size156744:hit:53725:3.12.0.0;Name=TRINITY_DN17978_c2_g2_i2;score=26727
scaffold250|size156744	est2genome	match_part	80738	82066	26727	+	.	ID=scaffold250|size156744:hsp:106042:3.12.0.0;Parent=scaffold250|size156744:hit:53725:3.12.0.0;Target=TRINITY_DN17978_c2_g2_i2 1 1339 +;Gap=M1329
scaffold250|size156744	est2genome	match_part	82146	82682	26727	+	.	ID=scaffold250|size156744:hsp:106043:3.12.0.0;Parent=scaffold250|size156744:hit:53725:3.12.0.0;Target=TRINITY_DN17978_c2_g2_i2 1340 1876 +;Gap=M537
scaffold250|size156744	est2genome	match_part	82784	82860	26727	+	.	ID=scaffold250|size156744:hsp:106044:3.12.0.0;Parent=scaffold250|size156744:hit:53725:3.12.0.0;Target=TRINITY_DN17978_c2_g2_i2 1877 1953 +;Gap=M77
scaffold250|size156744	est2genome	match_part	82962	83017	26727	+	.	ID=scaffold250|size156744:hsp:106045:3.12.0.0;Parent=scaffold250|size156744:hit:53725:3.12.0.0;Target=TRINITY_DN17978_c2_g2_i2 1954 2009 +;Gap=M56
scaffold250|size156744	est2genome	match_part	83102	83562	26727	+	.	ID=scaffold250|size156744:hsp:106046:3.12.0.0;Parent=scaffold250|size156744:hit:53725:3.12.0.0;Target=TRINITY_DN17978_c2_g2_i2 2010 2470 +;Gap=M461
scaffold250|size156744	est2genome	match_part	83640	83702	26727	+	.	ID=scaffold250|size156744:hsp:106047:3.12.0.0;Parent=scaffold250|size156744:hit:53725:3.12.0.0;Target=TRINITY_DN17978_c2_g2_i2 2471 2533 +;Gap=M63
scaffold250|size156744	est2genome	match_part	83790	84335	26727	+	.	ID=scaffold250|size156744:hsp:106048:3.12.0.0;Parent=scaffold250|size156744:hit:53725:3.12.0.0;Target=TRINITY_DN17978_c2_g2_i2 2534 3079 +;Gap=M546
scaffold250|size156744	est2genome	match_part	84415	85787	26727	+	.	ID=scaffold250|size156744:hsp:106049:3.12.0.0;Parent=scaffold250|size156744:hit:53725:3.12.0.0;Target=TRINITY_DN17978_c2_g2_i2 3080 4453 +;Gap=M1373
scaffold250|size156744	est2genome	match_part	85865	86128	26727	+	.	ID=scaffold250|size156744:hsp:106050:3.12.0.0;Parent=scaffold250|size156744:hit:53725:3.12.0.0;Target=TRINITY_DN17978_c2_g2_i2 4454 4717 +;Gap=M264
scaffold250|size156744	est2genome	match_part	86218	86682	26727	+	.	ID=scaffold250|size156744:hsp:106051:3.12.0.0;Parent=scaffold250|size156744:hit:53725:3.12.0.0;Target=TRINITY_DN17978_c2_g2_i2 4718 5182 +;Gap=M465
scaffold250|size156744	est2genome	match_part	86771	87139	26727	+	.	ID=scaffold250|size156744:hsp:106052:3.12.0.0;Parent=scaffold250|size156744:hit:53725:3.12.0.0;Target=TRINITY_DN17978_c2_g2_i2 5183 5551 +;Gap=M369
scaffold250|size156744	est2genome	expressed_sequence_match	80738	85310	16778	+	.	ID=scaffold250|size156744:hit:53726:3.12.0.0;Name=TRINITY_DN17978_c2_g2_i13;score=16778
scaffold250|size156744	est2genome	match_part	80738	82066	16778	+	.	ID=scaffold250|size156744:hsp:106053:3.12.0.0;Parent=scaffold250|size156744:hit:53726:3.12.0.0;Target=TRINITY_DN17978_c2_g2_i13 1 1339 +;Gap=M1329
scaffold250|size156744	est2genome	match_part	82146	82682	16778	+	.	ID=scaffold250|size156744:hsp:106054:3.12.0.0;Parent=scaffold250|size156744:hit:53726:3.12.0.0;Target=TRINITY_DN17978_c2_g2_i13 1340 1876 +;Gap=M537
scaffold250|size156744	est2genome	match_part	82784	82860	16778	+	.	ID=scaffold250|size156744:hsp:106055:3.12.0.0;Parent=scaffold250|size156744:hit:53726:3.12.0.0;Target=TRINITY_DN17978_c2_g2_i13 1877 1953 +;Gap=M77
scaffold250|size156744	est2genome	match_part	82962	83017	16778	+	.	ID=scaffold250|size156744:hsp:106056:3.12.0.0;Parent=scaffold250|size156744:hit:53726:3.12.0.0;Target=TRINITY_DN17978_c2_g2_i13 1954 2009 +;Gap=M56
scaffold250|size156744	est2genome	match_part	83102	83562	16778	+	.	ID=scaffold250|size156744:hsp:106057:3.12.0.0;Parent=scaffold250|size156744:hit:53726:3.12.0.0;Target=TRINITY_DN17978_c2_g2_i13 2010 2470 +;Gap=M461
scaffold250|size156744	est2genome	match_part	83640	83702	16778	+	.	ID=scaffold250|size156744:hsp:106058:3.12.0.0;Parent=scaffold250|size156744:hit:53726:3.12.0.0;Target=TRINITY_DN17978_c2_g2_i13 2471 2533 +;Gap=M63
scaffold250|size156744	est2genome	match_part	83790	84335	16778	+	.	ID=scaffold250|size156744:hsp:106059:3.12.0.0;Parent=scaffold250|size156744:hit:53726:3.12.0.0;Target=TRINITY_DN17978_c2_g2_i13 2534 3084 +;Gap=M546
scaffold250|size156744	est2genome	match_part	84405	85126	16778	+	.	ID=scaffold250|size156744:hsp:106060:3.12.0.0;Parent=scaffold250|size156744:hit:53726:3.12.0.0;Target=TRINITY_DN17978_c2_g2_i13 3085 3836 +;Gap=M722
scaffold250|size156744	est2genome	match_part	85199	85310	16778	+	.	ID=scaffold250|size156744:hsp:106061:3.12.0.0;Parent=scaffold250|size156744:hit:53726:3.12.0.0;Target=TRINITY_DN17978_c2_g2_i13 3837 3948 +;Gap=M112
scaffold250|size156744	est2genome	expressed_sequence_match	107343	110901	14106	+	.	ID=scaffold250|size156744:hit:53727:3.12.0.0;Name=TRINITY_DN9870_c0_g1_i1;score=14106
scaffold250|size156744	est2genome	match_part	107343	108696	14106	+	.	ID=scaffold250|size156744:hsp:106062:3.12.0.0;Parent=scaffold250|size156744:hit:53727:3.12.0.0;Target=TRINITY_DN9870_c0_g1_i1 1 1364 +;Gap=M1354
scaffold250|size156744	est2genome	match_part	108776	109312	14106	+	.	ID=scaffold250|size156744:hsp:106063:3.12.0.0;Parent=scaffold250|size156744:hit:53727:3.12.0.0;Target=TRINITY_DN9870_c0_g1_i1 1365 1901 +;Gap=M537
scaffold250|size156744	est2genome	match_part	109414	109490	14106	+	.	ID=scaffold250|size156744:hsp:106064:3.12.0.0;Parent=scaffold250|size156744:hit:53727:3.12.0.0;Target=TRINITY_DN9870_c0_g1_i1 1902 1978 +;Gap=M77
scaffold250|size156744	est2genome	match_part	109592	109647	14106	+	.	ID=scaffold250|size156744:hsp:106065:3.12.0.0;Parent=scaffold250|size156744:hit:53727:3.12.0.0;Target=TRINITY_DN9870_c0_g1_i1 1979 2034 +;Gap=M56
scaffold250|size156744	est2genome	match_part	109732	110192	14106	+	.	ID=scaffold250|size156744:hsp:106066:3.12.0.0;Parent=scaffold250|size156744:hit:53727:3.12.0.0;Target=TRINITY_DN9870_c0_g1_i1 2035 2495 +;Gap=M461
scaffold250|size156744	est2genome	match_part	110270	110332	14106	+	.	ID=scaffold250|size156744:hsp:106067:3.12.0.0;Parent=scaffold250|size156744:hit:53727:3.12.0.0;Target=TRINITY_DN9870_c0_g1_i1 2496 2558 +;Gap=M63
scaffold250|size156744	est2genome	match_part	110420	110901	14106	+	.	ID=scaffold250|size156744:hsp:106068:3.12.0.0;Parent=scaffold250|size156744:hit:53727:3.12.0.0;Target=TRINITY_DN9870_c0_g1_i1 2559 3043 +;Gap=M482
scaffold250|size156744	est2genome	expressed_sequence_match	109469	109793	1447	-	.	ID=scaffold250|size156744:hit:53728:3.12.0.0;Name=TRINITY_DN17978_c2_g2_i4;score=1447
scaffold250|size156744	est2genome	match_part	109469	109793	1447	-	.	ID=scaffold250|size156744:hsp:106069:3.12.0.0;Parent=scaffold250|size156744:hit:53728:3.12.0.0;Target=TRINITY_DN17978_c2_g2_i4 1 323 -;Gap=M325
scaffold250|size156744	est2genome	expressed_sequence_match	107358	111851	17391	+	.	ID=scaffold250|size156744:hit:53729:3.12.0.0;Name=TRINITY_DN17978_c2_g2_i5;score=17391
scaffold250|size156744	est2genome	match_part	107358	108696	17391	+	.	ID=scaffold250|size156744:hsp:106070:3.12.0.0;Parent=scaffold250|size156744:hit:53729:3.12.0.0;Target=TRINITY_DN17978_c2_g2_i5 1 1339 +;Gap=M1339
scaffold250|size156744	est2genome	match_part	108776	109312	17391	+	.	ID=scaffold250|size156744:hsp:106071:3.12.0.0;Parent=scaffold250|size156744:hit:53729:3.12.0.0;Target=TRINITY_DN17978_c2_g2_i5 1340 1876 +;Gap=M537
scaffold250|size156744	est2genome	match_part	109414	109490	17391	+	.	ID=scaffold250|size156744:hsp:106072:3.12.0.0;Parent=scaffold250|size156744:hit:53729:3.12.0.0;Target=TRINITY_DN17978_c2_g2_i5 1877 1953 +;Gap=M77
scaffold250|size156744	est2genome	match_part	109592	109647	17391	+	.	ID=scaffold250|size156744:hsp:106073:3.12.0.0;Parent=scaffold250|size156744:hit:53729:3.12.0.0;Target=TRINITY_DN17978_c2_g2_i5 1954 2009 +;Gap=M56
scaffold250|size156744	est2genome	match_part	109732	110192	17391	+	.	ID=scaffold250|size156744:hsp:106074:3.12.0.0;Parent=scaffold250|size156744:hit:53729:3.12.0.0;Target=TRINITY_DN17978_c2_g2_i5 2010 2470 +;Gap=M461
scaffold250|size156744	est2genome	match_part	110270	110332	17391	+	.	ID=scaffold250|size156744:hsp:106075:3.12.0.0;Parent=scaffold250|size156744:hit:53729:3.12.0.0;Target=TRINITY_DN17978_c2_g2_i5 2471 2533 +;Gap=M63
scaffold250|size156744	est2genome	match_part	110420	110965	17391	+	.	ID=scaffold250|size156744:hsp:106076:3.12.0.0;Parent=scaffold250|size156744:hit:53729:3.12.0.0;Target=TRINITY_DN17978_c2_g2_i5 2534 3084 +;Gap=M546
scaffold250|size156744	est2genome	match_part	111035	111851	17391	+	.	ID=scaffold250|size156744:hsp:106077:3.12.0.0;Parent=scaffold250|size156744:hit:53729:3.12.0.0;Target=TRINITY_DN17978_c2_g2_i5 3085 3931 +;Gap=M817
scaffold250|size156744	est2genome	expressed_sequence_match	107343	113141	24415	+	.	ID=scaffold250|size156744:hit:53730:3.12.0.0;Name=TRINITY_DN9870_c0_g1_i2;score=24415
scaffold250|size156744	est2genome	match_part	107343	108696	24415	+	.	ID=scaffold250|size156744:hsp:106078:3.12.0.0;Parent=scaffold250|size156744:hit:53730:3.12.0.0;Target=TRINITY_DN9870_c0_g1_i2 1 1354 +;Gap=M1354
scaffold250|size156744	est2genome	match_part	108776	109312	24415	+	.	ID=scaffold250|size156744:hsp:106079:3.12.0.0;Parent=scaffold250|size156744:hit:53730:3.12.0.0;Target=TRINITY_DN9870_c0_g1_i2 1355 1891 +;Gap=M537
scaffold250|size156744	est2genome	match_part	109414	109490	24415	+	.	ID=scaffold250|size156744:hsp:106080:3.12.0.0;Parent=scaffold250|size156744:hit:53730:3.12.0.0;Target=TRINITY_DN9870_c0_g1_i2 1892 1968 +;Gap=M77
scaffold250|size156744	est2genome	match_part	109592	109647	24415	+	.	ID=scaffold250|size156744:hsp:106081:3.12.0.0;Parent=scaffold250|size156744:hit:53730:3.12.0.0;Target=TRINITY_DN9870_c0_g1_i2 1969 2024 +;Gap=M56
scaffold250|size156744	est2genome	match_part	109732	110192	24415	+	.	ID=scaffold250|size156744:hsp:106082:3.12.0.0;Parent=scaffold250|size156744:hit:53730:3.12.0.0;Target=TRINITY_DN9870_c0_g1_i2 2025 2485 +;Gap=M461
scaffold250|size156744	est2genome	match_part	110270	110332	24415	+	.	ID=scaffold250|size156744:hsp:106083:3.12.0.0;Parent=scaffold250|size156744:hit:53730:3.12.0.0;Target=TRINITY_DN9870_c0_g1_i2 2486 2548 +;Gap=M63
scaffold250|size156744	est2genome	match_part	110420	110965	24415	+	.	ID=scaffold250|size156744:hsp:106084:3.12.0.0;Parent=scaffold250|size156744:hit:53730:3.12.0.0;Target=TRINITY_DN9870_c0_g1_i2 2549 3094 +;Gap=M546
scaffold250|size156744	est2genome	match_part	111045	111756	24415	+	.	ID=scaffold250|size156744:hsp:106085:3.12.0.0;Parent=scaffold250|size156744:hit:53730:3.12.0.0;Target=TRINITY_DN9870_c0_g1_i2 3095 3806 +;Gap=M712
scaffold250|size156744	est2genome	match_part	111829	112418	24415	+	.	ID=scaffold250|size156744:hsp:106086:3.12.0.0;Parent=scaffold250|size156744:hit:53730:3.12.0.0;Target=TRINITY_DN9870_c0_g1_i2 3807 4396 +;Gap=M590
scaffold250|size156744	est2genome	match_part	112494	112757	24415	+	.	ID=scaffold250|size156744:hsp:106087:3.12.0.0;Parent=scaffold250|size156744:hit:53730:3.12.0.0;Target=TRINITY_DN9870_c0_g1_i2 4397 4660 +;Gap=M264
scaffold250|size156744	est2genome	match_part	112847	113141	24415	+	.	ID=scaffold250|size156744:hsp:106088:3.12.0.0;Parent=scaffold250|size156744:hit:53730:3.12.0.0;Target=TRINITY_DN9870_c0_g1_i2 4661 4955 +;Gap=M295
scaffold250|size156744	est2genome	expressed_sequence_match	108430	110116	5484	+	.	ID=scaffold250|size156744:hit:53731:3.12.0.0;Name=TRINITY_DN9870_c0_g1_i4;score=5484
scaffold250|size156744	est2genome	match_part	108430	108696	5484	+	.	ID=scaffold250|size156744:hsp:106089:3.12.0.0;Parent=scaffold250|size156744:hit:53731:3.12.0.0;Target=TRINITY_DN9870_c0_g1_i4 82 356 +;Gap=M267
scaffold250|size156744	est2genome	match_part	108776	109312	5484	+	.	ID=scaffold250|size156744:hsp:106090:3.12.0.0;Parent=scaffold250|size156744:hit:53731:3.12.0.0;Target=TRINITY_DN9870_c0_g1_i4 357 893 +;Gap=M537
scaffold250|size156744	est2genome	match_part	109414	109490	5484	+	.	ID=scaffold250|size156744:hsp:106091:3.12.0.0;Parent=scaffold250|size156744:hit:53731:3.12.0.0;Target=TRINITY_DN9870_c0_g1_i4 894 970 +;Gap=M77
scaffold250|size156744	est2genome	match_part	109592	109647	5484	+	.	ID=scaffold250|size156744:hsp:106092:3.12.0.0;Parent=scaffold250|size156744:hit:53731:3.12.0.0;Target=TRINITY_DN9870_c0_g1_i4 971 1026 +;Gap=M56
scaffold250|size156744	est2genome	match_part	109732	110116	5484	+	.	ID=scaffold250|size156744:hsp:106093:3.12.0.0;Parent=scaffold250|size156744:hit:53731:3.12.0.0;Target=TRINITY_DN9870_c0_g1_i4 1027 1411 +;Gap=M385
scaffold250|size156744	est2genome	expressed_sequence_match	112704	112910	900	+	.	ID=scaffold250|size156744:hit:53732:3.12.0.0;Name=TRINITY_DN17978_c2_g2_i6;score=900
scaffold250|size156744	est2genome	match_part	112704	112910	900	+	.	ID=scaffold250|size156744:hsp:106094:3.12.0.0;Parent=scaffold250|size156744:hit:53732:3.12.0.0;Target=TRINITY_DN17978_c2_g2_i6 1 207 +;Gap=M207
scaffold250|size156744	est2genome	expressed_sequence_match	107358	111209	16365	+	.	ID=scaffold250|size156744:hit:53733:3.12.0.0;Name=TRINITY_DN17978_c2_g2_i8;score=16365
scaffold250|size156744	est2genome	match_part	107358	108696	16365	+	.	ID=scaffold250|size156744:hsp:106095:3.12.0.0;Parent=scaffold250|size156744:hit:53733:3.12.0.0;Target=TRINITY_DN17978_c2_g2_i8 1 1349 +;Gap=M1339
scaffold250|size156744	est2genome	match_part	108776	109312	16365	+	.	ID=scaffold250|size156744:hsp:106096:3.12.0.0;Parent=scaffold250|size156744:hit:53733:3.12.0.0;Target=TRINITY_DN17978_c2_g2_i8 1350 1886 +;Gap=M537
scaffold250|size156744	est2genome	match_part	109414	109490	16365	+	.	ID=scaffold250|size156744:hsp:106097:3.12.0.0;Parent=scaffold250|size156744:hit:53733:3.12.0.0;Target=TRINITY_DN17978_c2_g2_i8 1887 1963 +;Gap=M77
scaffold250|size156744	est2genome	match_part	109592	109647	16365	+	.	ID=scaffold250|size156744:hsp:106098:3.12.0.0;Parent=scaffold250|size156744:hit:53733:3.12.0.0;Target=TRINITY_DN17978_c2_g2_i8 1964 2019 +;Gap=M56
scaffold250|size156744	est2genome	match_part	109732	110192	16365	+	.	ID=scaffold250|size156744:hsp:106099:3.12.0.0;Parent=scaffold250|size156744:hit:53733:3.12.0.0;Target=TRINITY_DN17978_c2_g2_i8 2020 2480 +;Gap=M461
scaffold250|size156744	est2genome	match_part	110270	110332	16365	+	.	ID=scaffold250|size156744:hsp:106100:3.12.0.0;Parent=scaffold250|size156744:hit:53733:3.12.0.0;Target=TRINITY_DN17978_c2_g2_i8 2481 2543 +;Gap=M63
scaffold250|size156744	est2genome	match_part	110420	111209	16365	+	.	ID=scaffold250|size156744:hsp:106101:3.12.0.0;Parent=scaffold250|size156744:hit:53733:3.12.0.0;Target=TRINITY_DN17978_c2_g2_i8 2544 3333 +;Gap=M790
scaffold250|size156744	est2genome	expressed_sequence_match	108430	109981	4791	+	.	ID=scaffold250|size156744:hit:53734:3.12.0.0;Name=TRINITY_DN17978_c2_g2_i9;score=4791
scaffold250|size156744	est2genome	match_part	108430	108696	4791	+	.	ID=scaffold250|size156744:hsp:106102:3.12.0.0;Parent=scaffold250|size156744:hit:53734:3.12.0.0;Target=TRINITY_DN17978_c2_g2_i9 146 420 +;Gap=M267
scaffold250|size156744	est2genome	match_part	108776	109312	4791	+	.	ID=scaffold250|size156744:hsp:106103:3.12.0.0;Parent=scaffold250|size156744:hit:53734:3.12.0.0;Target=TRINITY_DN17978_c2_g2_i9 421 957 +;Gap=M537
scaffold250|size156744	est2genome	match_part	109414	109490	4791	+	.	ID=scaffold250|size156744:hsp:106104:3.12.0.0;Parent=scaffold250|size156744:hit:53734:3.12.0.0;Target=TRINITY_DN17978_c2_g2_i9 958 1034 +;Gap=M77
scaffold250|size156744	est2genome	match_part	109592	109647	4791	+	.	ID=scaffold250|size156744:hsp:106105:3.12.0.0;Parent=scaffold250|size156744:hit:53734:3.12.0.0;Target=TRINITY_DN17978_c2_g2_i9 1035 1090 +;Gap=M56
scaffold250|size156744	est2genome	match_part	109732	109981	4791	+	.	ID=scaffold250|size156744:hsp:106106:3.12.0.0;Parent=scaffold250|size156744:hit:53734:3.12.0.0;Target=TRINITY_DN17978_c2_g2_i9 1091 1340 +;Gap=M250
scaffold250|size156744	est2genome	expressed_sequence_match	107358	113768	27063	+	.	ID=scaffold250|size156744:hit:53735:3.12.0.0;Name=TRINITY_DN17978_c2_g2_i11;score=27063
scaffold250|size156744	est2genome	match_part	107358	108696	27063	+	.	ID=scaffold250|size156744:hsp:106107:3.12.0.0;Parent=scaffold250|size156744:hit:53735:3.12.0.0;Target=TRINITY_DN17978_c2_g2_i11 1 1339 +;Gap=M1339
scaffold250|size156744	est2genome	match_part	108776	109312	27063	+	.	ID=scaffold250|size156744:hsp:106108:3.12.0.0;Parent=scaffold250|size156744:hit:53735:3.12.0.0;Target=TRINITY_DN17978_c2_g2_i11 1340 1876 +;Gap=M537
scaffold250|size156744	est2genome	match_part	109414	109490	27063	+	.	ID=scaffold250|size156744:hsp:106109:3.12.0.0;Parent=scaffold250|size156744:hit:53735:3.12.0.0;Target=TRINITY_DN17978_c2_g2_i11 1877 1953 +;Gap=M77
scaffold250|size156744	est2genome	match_part	109592	109647	27063	+	.	ID=scaffold250|size156744:hsp:106110:3.12.0.0;Parent=scaffold250|size156744:hit:53735:3.12.0.0;Target=TRINITY_DN17978_c2_g2_i11 1954 2009 +;Gap=M56
scaffold250|size156744	est2genome	match_part	109732	110192	27063	+	.	ID=scaffold250|size156744:hsp:106111:3.12.0.0;Parent=scaffold250|size156744:hit:53735:3.12.0.0;Target=TRINITY_DN17978_c2_g2_i11 2010 2470 +;Gap=M461
scaffold250|size156744	est2genome	match_part	110270	110332	27063	+	.	ID=scaffold250|size156744:hsp:106112:3.12.0.0;Parent=scaffold250|size156744:hit:53735:3.12.0.0;Target=TRINITY_DN17978_c2_g2_i11 2471 2533 +;Gap=M63
scaffold250|size156744	est2genome	match_part	110420	110965	27063	+	.	ID=scaffold250|size156744:hsp:106113:3.12.0.0;Parent=scaffold250|size156744:hit:53735:3.12.0.0;Target=TRINITY_DN17978_c2_g2_i11 2534 3079 +;Gap=M546
scaffold250|size156744	est2genome	match_part	111045	111756	27063	+	.	ID=scaffold250|size156744:hsp:106114:3.12.0.0;Parent=scaffold250|size156744:hit:53735:3.12.0.0;Target=TRINITY_DN17978_c2_g2_i11 3080 3791 +;Gap=M712
scaffold250|size156744	est2genome	match_part	111829	112418	27063	+	.	ID=scaffold250|size156744:hsp:106115:3.12.0.0;Parent=scaffold250|size156744:hit:53735:3.12.0.0;Target=TRINITY_DN17978_c2_g2_i11 3792 4381 +;Gap=M590
scaffold250|size156744	est2genome	match_part	112494	112757	27063	+	.	ID=scaffold250|size156744:hsp:106116:3.12.0.0;Parent=scaffold250|size156744:hit:53735:3.12.0.0;Target=TRINITY_DN17978_c2_g2_i11 4382 4645 +;Gap=M264
scaffold250|size156744	est2genome	match_part	112847	113311	27063	+	.	ID=scaffold250|size156744:hsp:106117:3.12.0.0;Parent=scaffold250|size156744:hit:53735:3.12.0.0;Target=TRINITY_DN17978_c2_g2_i11 4646 5110 +;Gap=M465
scaffold250|size156744	est2genome	match_part	113400	113768	27063	+	.	ID=scaffold250|size156744:hsp:106118:3.12.0.0;Parent=scaffold250|size156744:hit:53735:3.12.0.0;Target=TRINITY_DN17978_c2_g2_i11 5111 5479 +;Gap=M369
scaffold250|size156744	est2genome	expressed_sequence_match	107358	111151	14804	+	.	ID=scaffold250|size156744:hit:53736:3.12.0.0;Name=TRINITY_DN17978_c2_g2_i1;score=14804
scaffold250|size156744	est2genome	match_part	107358	108696	14804	+	.	ID=scaffold250|size156744:hsp:106119:3.12.0.0;Parent=scaffold250|size156744:hit:53736:3.12.0.0;Target=TRINITY_DN17978_c2_g2_i1 1 1339 +;Gap=M1339
scaffold250|size156744	est2genome	match_part	108776	109312	14804	+	.	ID=scaffold250|size156744:hsp:106120:3.12.0.0;Parent=scaffold250|size156744:hit:53736:3.12.0.0;Target=TRINITY_DN17978_c2_g2_i1 1340 1876 +;Gap=M537
scaffold250|size156744	est2genome	match_part	109414	109490	14804	+	.	ID=scaffold250|size156744:hsp:106121:3.12.0.0;Parent=scaffold250|size156744:hit:53736:3.12.0.0;Target=TRINITY_DN17978_c2_g2_i1 1877 1953 +;Gap=M77
scaffold250|size156744	est2genome	match_part	109592	109647	14804	+	.	ID=scaffold250|size156744:hsp:106122:3.12.0.0;Parent=scaffold250|size156744:hit:53736:3.12.0.0;Target=TRINITY_DN17978_c2_g2_i1 1954 2009 +;Gap=M56
scaffold250|size156744	est2genome	match_part	109732	110192	14804	+	.	ID=scaffold250|size156744:hsp:106123:3.12.0.0;Parent=scaffold250|size156744:hit:53736:3.12.0.0;Target=TRINITY_DN17978_c2_g2_i1 2010 2470 +;Gap=M461
scaffold250|size156744	est2genome	match_part	110270	110332	14804	+	.	ID=scaffold250|size156744:hsp:106124:3.12.0.0;Parent=scaffold250|size156744:hit:53736:3.12.0.0;Target=TRINITY_DN17978_c2_g2_i1 2471 2533 +;Gap=M63
scaffold250|size156744	est2genome	match_part	110420	111151	14804	+	.	ID=scaffold250|size156744:hsp:106125:3.12.0.0;Parent=scaffold250|size156744:hit:53736:3.12.0.0;Target=TRINITY_DN17978_c2_g2_i1 2534 3269 +;Gap=M732
scaffold250|size156744	est2genome	expressed_sequence_match	107358	113768	27392	+	.	ID=scaffold250|size156744:hit:53737:3.12.0.0;Name=TRINITY_DN17978_c2_g2_i2;score=27392
scaffold250|size156744	est2genome	match_part	107358	108696	27392	+	.	ID=scaffold250|size156744:hsp:106126:3.12.0.0;Parent=scaffold250|size156744:hit:53737:3.12.0.0;Target=TRINITY_DN17978_c2_g2_i2 1 1339 +;Gap=M1339
scaffold250|size156744	est2genome	match_part	108776	109312	27392	+	.	ID=scaffold250|size156744:hsp:106127:3.12.0.0;Parent=scaffold250|size156744:hit:53737:3.12.0.0;Target=TRINITY_DN17978_c2_g2_i2 1340 1876 +;Gap=M537
scaffold250|size156744	est2genome	match_part	109414	109490	27392	+	.	ID=scaffold250|size156744:hsp:106128:3.12.0.0;Parent=scaffold250|size156744:hit:53737:3.12.0.0;Target=TRINITY_DN17978_c2_g2_i2 1877 1953 +;Gap=M77
scaffold250|size156744	est2genome	match_part	109592	109647	27392	+	.	ID=scaffold250|size156744:hsp:106129:3.12.0.0;Parent=scaffold250|size156744:hit:53737:3.12.0.0;Target=TRINITY_DN17978_c2_g2_i2 1954 2009 +;Gap=M56
scaffold250|size156744	est2genome	match_part	109732	110192	27392	+	.	ID=scaffold250|size156744:hsp:106130:3.12.0.0;Parent=scaffold250|size156744:hit:53737:3.12.0.0;Target=TRINITY_DN17978_c2_g2_i2 2010 2470 +;Gap=M461
scaffold250|size156744	est2genome	match_part	110270	110332	27392	+	.	ID=scaffold250|size156744:hsp:106131:3.12.0.0;Parent=scaffold250|size156744:hit:53737:3.12.0.0;Target=TRINITY_DN17978_c2_g2_i2 2471 2533 +;Gap=M63
scaffold250|size156744	est2genome	match_part	110420	110965	27392	+	.	ID=scaffold250|size156744:hsp:106132:3.12.0.0;Parent=scaffold250|size156744:hit:53737:3.12.0.0;Target=TRINITY_DN17978_c2_g2_i2 2534 3079 +;Gap=M546
scaffold250|size156744	est2genome	match_part	111045	112418	27392	+	.	ID=scaffold250|size156744:hsp:106133:3.12.0.0;Parent=scaffold250|size156744:hit:53737:3.12.0.0;Target=TRINITY_DN17978_c2_g2_i2 3080 4453 +;Gap=M1374
scaffold250|size156744	est2genome	match_part	112494	112757	27392	+	.	ID=scaffold250|size156744:hsp:106134:3.12.0.0;Parent=scaffold250|size156744:hit:53737:3.12.0.0;Target=TRINITY_DN17978_c2_g2_i2 4454 4717 +;Gap=M264
scaffold250|size156744	est2genome	match_part	112847	113311	27392	+	.	ID=scaffold250|size156744:hsp:106135:3.12.0.0;Parent=scaffold250|size156744:hit:53737:3.12.0.0;Target=TRINITY_DN17978_c2_g2_i2 4718 5182 +;Gap=M465
scaffold250|size156744	est2genome	match_part	113400	113768	27392	+	.	ID=scaffold250|size156744:hsp:106136:3.12.0.0;Parent=scaffold250|size156744:hit:53737:3.12.0.0;Target=TRINITY_DN17978_c2_g2_i2 5183 5551 +;Gap=M369
scaffold250|size156744	est2genome	expressed_sequence_match	107358	111940	17498	+	.	ID=scaffold250|size156744:hit:53738:3.12.0.0;Name=TRINITY_DN17978_c2_g2_i13;score=17498
scaffold250|size156744	est2genome	match_part	107358	108696	17498	+	.	ID=scaffold250|size156744:hsp:106137:3.12.0.0;Parent=scaffold250|size156744:hit:53738:3.12.0.0;Target=TRINITY_DN17978_c2_g2_i13 1 1339 +;Gap=M1339
scaffold250|size156744	est2genome	match_part	108776	109312	17498	+	.	ID=scaffold250|size156744:hsp:106138:3.12.0.0;Parent=scaffold250|size156744:hit:53738:3.12.0.0;Target=TRINITY_DN17978_c2_g2_i13 1340 1876 +;Gap=M537
scaffold250|size156744	est2genome	match_part	109414	109490	17498	+	.	ID=scaffold250|size156744:hsp:106139:3.12.0.0;Parent=scaffold250|size156744:hit:53738:3.12.0.0;Target=TRINITY_DN17978_c2_g2_i13 1877 1953 +;Gap=M77
scaffold250|size156744	est2genome	match_part	109592	109647	17498	+	.	ID=scaffold250|size156744:hsp:106140:3.12.0.0;Parent=scaffold250|size156744:hit:53738:3.12.0.0;Target=TRINITY_DN17978_c2_g2_i13 1954 2009 +;Gap=M56
scaffold250|size156744	est2genome	match_part	109732	110192	17498	+	.	ID=scaffold250|size156744:hsp:106141:3.12.0.0;Parent=scaffold250|size156744:hit:53738:3.12.0.0;Target=TRINITY_DN17978_c2_g2_i13 2010 2470 +;Gap=M461
scaffold250|size156744	est2genome	match_part	110270	110332	17498	+	.	ID=scaffold250|size156744:hsp:106142:3.12.0.0;Parent=scaffold250|size156744:hit:53738:3.12.0.0;Target=TRINITY_DN17978_c2_g2_i13 2471 2533 +;Gap=M63
scaffold250|size156744	est2genome	match_part	110420	110965	17498	+	.	ID=scaffold250|size156744:hsp:106143:3.12.0.0;Parent=scaffold250|size156744:hit:53738:3.12.0.0;Target=TRINITY_DN17978_c2_g2_i13 2534 3084 +;Gap=M546
scaffold250|size156744	est2genome	match_part	111035	111756	17498	+	.	ID=scaffold250|size156744:hsp:106144:3.12.0.0;Parent=scaffold250|size156744:hit:53738:3.12.0.0;Target=TRINITY_DN17978_c2_g2_i13 3085 3836 +;Gap=M722
scaffold250|size156744	est2genome	match_part	111829	111940	17498	+	.	ID=scaffold250|size156744:hsp:106145:3.12.0.0;Parent=scaffold250|size156744:hit:53738:3.12.0.0;Target=TRINITY_DN17978_c2_g2_i13 3837 3948 +;Gap=M112
scaffold250|size156744	est2genome	expressed_sequence_match	134347	134700	1770	-	.	ID=scaffold250|size156744:hit:53739:3.12.0.0;Name=TRINITY_DN6742_c0_g1_i1;score=1770
scaffold250|size156744	est2genome	match_part	134347	134700	1770	-	.	ID=scaffold250|size156744:hsp:106146:3.12.0.0;Parent=scaffold250|size156744:hit:53739:3.12.0.0;Target=TRINITY_DN6742_c0_g1_i1 1 354 +;Gap=M354
scaffold250|size156744	est2genome	expressed_sequence_match	136138	137460	6606	+	.	ID=scaffold250|size156744:hit:53740:3.12.0.0;Name=TRINITY_DN17978_c0_g1_i1;score=6606
scaffold250|size156744	est2genome	match_part	136138	137460	6606	+	.	ID=scaffold250|size156744:hsp:106147:3.12.0.0;Parent=scaffold250|size156744:hit:53740:3.12.0.0;Target=TRINITY_DN17978_c0_g1_i1 1 1323 +;Gap=M1323
scaffold250|size156744	est2genome	expressed_sequence_match	135620	136156	2676	+	.	ID=scaffold250|size156744:hit:53741:3.12.0.0;Name=TRINITY_DN17978_c0_g2_i1;score=2676
scaffold250|size156744	est2genome	match_part	135620	136156	2676	+	.	ID=scaffold250|size156744:hsp:106148:3.12.0.0;Parent=scaffold250|size156744:hit:53741:3.12.0.0;Target=TRINITY_DN17978_c0_g2_i1 31 567 +;Gap=M537
scaffold250|size156744	est2genome	expressed_sequence_match	137426	139433	9987	-	.	ID=scaffold250|size156744:hit:53742:3.12.0.0;Name=TRINITY_DN17978_c1_g1_i2;score=9987
scaffold250|size156744	est2genome	match_part	137426	139433	9987	-	.	ID=scaffold250|size156744:hsp:106149:3.12.0.0;Parent=scaffold250|size156744:hit:53742:3.12.0.0;Target=TRINITY_DN17978_c1_g1_i2 1 2006 +;Gap=M2008
scaffold250|size156744	est2genome	expressed_sequence_match	137426	139433	9505	-	.	ID=scaffold250|size156744:hit:53743:3.12.0.0;Name=TRINITY_DN17978_c1_g1_i3;score=9505
scaffold250|size156744	est2genome	match_part	138137	139433	9505	-	.	ID=scaffold250|size156744:hsp:106150:3.12.0.0;Parent=scaffold250|size156744:hit:53743:3.12.0.0;Target=TRINITY_DN17978_c1_g1_i3 1 1295 +;Gap=M1297
scaffold250|size156744	est2genome	match_part	137426	138043	9505	-	.	ID=scaffold250|size156744:hsp:106151:3.12.0.0;Parent=scaffold250|size156744:hit:53743:3.12.0.0;Target=TRINITY_DN17978_c1_g1_i3 1296 1913 +;Gap=M618
scaffold250|size156744	est2genome	expressed_sequence_match	136063	137445	6897	+	.	ID=scaffold250|size156744:hit:53744:3.12.0.0;Name=TRINITY_DN1031_c0_g1_i1;score=6897
scaffold250|size156744	est2genome	match_part	136063	137445	6897	+	.	ID=scaffold250|size156744:hsp:106152:3.12.0.0;Parent=scaffold250|size156744:hit:53744:3.12.0.0;Target=TRINITY_DN1031_c0_g1_i1 1 1383 +;Gap=M1383
scaffold250|size156744	est2genome	expressed_sequence_match	135331	135730	2000	-	.	ID=scaffold250|size156744:hit:53745:3.12.0.0;Name=TRINITY_DN1187_c0_g1_i1;score=2000
scaffold250|size156744	est2genome	match_part	135331	135730	2000	-	.	ID=scaffold250|size156744:hsp:106153:3.12.0.0;Parent=scaffold250|size156744:hit:53745:3.12.0.0;Target=TRINITY_DN1187_c0_g1_i1 1 400 +;Gap=M400
scaffold250|size156744	est2genome	expressed_sequence_match	135579	136232	3270	+	.	ID=scaffold250|size156744:hit:53746:3.12.0.0;Name=TRINITY_DN16102_c0_g1_i1;score=3270
scaffold250|size156744	est2genome	match_part	135579	136232	3270	+	.	ID=scaffold250|size156744:hsp:106154:3.12.0.0;Parent=scaffold250|size156744:hit:53746:3.12.0.0;Target=TRINITY_DN16102_c0_g1_i1 1 654 -;Gap=M654
scaffold250|size156744	est2genome	expressed_sequence_match	139958	140655	1754	+	.	ID=scaffold250|size156744:hit:53747:3.12.0.0;Name=TRINITY_DN9255_c0_g1_i1;score=1754
scaffold250|size156744	est2genome	match_part	139958	140273	1754	+	.	ID=scaffold250|size156744:hsp:106155:3.12.0.0;Parent=scaffold250|size156744:hit:53747:3.12.0.0;Target=TRINITY_DN9255_c0_g1_i1 1 320 +;Gap=M316
scaffold250|size156744	est2genome	match_part	140295	140409	1754	+	.	ID=scaffold250|size156744:hsp:106156:3.12.0.0;Parent=scaffold250|size156744:hit:53747:3.12.0.0;Target=TRINITY_DN9255_c0_g1_i1 321 435 +;Gap=M115
scaffold250|size156744	est2genome	match_part	140634	140655	1754	+	.	ID=scaffold250|size156744:hsp:106157:3.12.0.0;Parent=scaffold250|size156744:hit:53747:3.12.0.0;Target=TRINITY_DN9255_c0_g1_i1 436 457 +;Gap=M22
scaffold250|size156744	est2genome	expressed_sequence_match	155130	155452	1588	+	.	ID=scaffold250|size156744:hit:53748:3.12.0.0;Name=TRINITY_DN17978_c2_g2_i4;score=1588
scaffold250|size156744	est2genome	match_part	155130	155452	1588	+	.	ID=scaffold250|size156744:hsp:106158:3.12.0.0;Parent=scaffold250|size156744:hit:53748:3.12.0.0;Target=TRINITY_DN17978_c2_g2_i4 1 323 +;Gap=M323
scaffold250|size156744	est2genome	expressed_sequence_match	154001	155775	6909	+	.	ID=scaffold250|size156744:hit:53749:3.12.0.0;Name=TRINITY_DN9870_c0_g1_i4;score=6909
scaffold250|size156744	est2genome	match_part	154001	154356	6909	+	.	ID=scaffold250|size156744:hsp:106159:3.12.0.0;Parent=scaffold250|size156744:hit:53749:3.12.0.0;Target=TRINITY_DN9870_c0_g1_i4 1 356 +;Gap=M356
scaffold250|size156744	est2genome	match_part	154437	154973	6909	+	.	ID=scaffold250|size156744:hsp:106160:3.12.0.0;Parent=scaffold250|size156744:hit:53749:3.12.0.0;Target=TRINITY_DN9870_c0_g1_i4 357 893 +;Gap=M537
scaffold250|size156744	est2genome	match_part	155075	155151	6909	+	.	ID=scaffold250|size156744:hsp:106161:3.12.0.0;Parent=scaffold250|size156744:hit:53749:3.12.0.0;Target=TRINITY_DN9870_c0_g1_i4 894 970 +;Gap=M77
scaffold250|size156744	est2genome	match_part	155253	155308	6909	+	.	ID=scaffold250|size156744:hsp:106162:3.12.0.0;Parent=scaffold250|size156744:hit:53749:3.12.0.0;Target=TRINITY_DN9870_c0_g1_i4 971 1026 +;Gap=M56
scaffold250|size156744	est2genome	match_part	155391	155775	6909	+	.	ID=scaffold250|size156744:hsp:106163:3.12.0.0;Parent=scaffold250|size156744:hit:53749:3.12.0.0;Target=TRINITY_DN9870_c0_g1_i4 1027 1411 +;Gap=M385
scaffold250|size156744	est2genome	expressed_sequence_match	153937	155640	6599	+	.	ID=scaffold250|size156744:hit:53750:3.12.0.0;Name=TRINITY_DN17978_c2_g2_i9;score=6599
scaffold250|size156744	est2genome	match_part	153937	154356	6599	+	.	ID=scaffold250|size156744:hsp:106164:3.12.0.0;Parent=scaffold250|size156744:hit:53750:3.12.0.0;Target=TRINITY_DN17978_c2_g2_i9 1 420 +;Gap=M420
scaffold250|size156744	est2genome	match_part	154437	154973	6599	+	.	ID=scaffold250|size156744:hsp:106165:3.12.0.0;Parent=scaffold250|size156744:hit:53750:3.12.0.0;Target=TRINITY_DN17978_c2_g2_i9 421 957 +;Gap=M537
scaffold250|size156744	est2genome	match_part	155075	155151	6599	+	.	ID=scaffold250|size156744:hsp:106166:3.12.0.0;Parent=scaffold250|size156744:hit:53750:3.12.0.0;Target=TRINITY_DN17978_c2_g2_i9 958 1034 +;Gap=M77
scaffold250|size156744	est2genome	match_part	155253	155308	6599	+	.	ID=scaffold250|size156744:hsp:106167:3.12.0.0;Parent=scaffold250|size156744:hit:53750:3.12.0.0;Target=TRINITY_DN17978_c2_g2_i9 1035 1090 +;Gap=M56
scaffold250|size156744	est2genome	match_part	155391	155640	6599	+	.	ID=scaffold250|size156744:hsp:106168:3.12.0.0;Parent=scaffold250|size156744:hit:53750:3.12.0.0;Target=TRINITY_DN17978_c2_g2_i9 1091 1340 +;Gap=M250
scaffold1083|size13614	.	contig	1	13621	.	.	.	ID=scaffold1083|size13614;Name=scaffold1083|size13614
scaffold1083|size13614	maker	gene	9116	13423	.	-	.	ID=CCRYP_021224|size13614-exonerate_est2genome-gene-0.0;Name=CCRYP_021224|size13614-exonerate_est2genome-gene-0.0;Alias=maker-scaffold1083|size13614-exonerate_est2genome-gene-0.0;
scaffold1083|size13614	maker	mRNA	9360	13423	.	-	.	ID=CCRYP_021224|size13614-exonerate_est2genome-gene-0.0-mRNA-1;Parent=CCRYP_021224|size13614-exonerate_est2genome-gene-0.0;Name=CCRYP_021224|size13614-exonerate_est2genome-gene-0.0-mRNA-1;Alias=maker-scaffold1083|size13614-exonerate_est2genome-gene-0.0-mRNA-1;_AED=0.05;_QI=1377|1|1|1|0.33|0|4|655|578;_eAED=0.05;score=3769;
scaffold1083|size13614	maker	mRNA	9116	13423	.	-	.	ID=CCRYP_021224|size13614-exonerate_est2genome-gene-0.0-mRNA-2;Parent=CCRYP_021224|size13614-exonerate_est2genome-gene-0.0;Name=CCRYP_021224|size13614-exonerate_est2genome-gene-0.0-mRNA-2;Alias=maker-scaffold1083|size13614-exonerate_est2genome-gene-0.0-mRNA-2;_AED=0.01;_QI=1377|1|1|1|0.5|0.33|3|1024|578;_eAED=0.01;score=4138;
scaffold1083|size13614	maker	exon	9116	11176	.	-	.	ID=CCRYP_021224-RA|size13614-exonerate_est2genome-gene-0.0-mRNA-2:exon:4789;Parent=CCRYP_021224-RA|size13614-exonerate_est2genome-gene-0.0-mRNA-2;
scaffold1083|size13614	maker	exon	12162	13423	.	-	.	ID=CCRYP_021224-RB|size13614-exonerate_est2genome-gene-0.0-mRNA-1:exon:4788;Parent=CCRYP_021224-RB|size13614-exonerate_est2genome-gene-0.0-mRNA-1,CCRYP_021224-RB|size13614-exonerate_est2genome-gene-0.0-mRNA-2;
scaffold1083|size13614	maker	exon	11260	12074	.	-	.	ID=CCRYP_021224-RB|size13614-exonerate_est2genome-gene-0.0-mRNA-1:exon:4787;Parent=CCRYP_021224-RB|size13614-exonerate_est2genome-gene-0.0-mRNA-1,CCRYP_021224-RB|size13614-exonerate_est2genome-gene-0.0-mRNA-2;
scaffold1083|size13614	maker	exon	9885	11176	.	-	.	ID=CCRYP_021224-RB|size13614-exonerate_est2genome-gene-0.0-mRNA-1:exon:4786;Parent=CCRYP_021224-RB|size13614-exonerate_est2genome-gene-0.0-mRNA-1;
scaffold1083|size13614	maker	exon	9360	9759	.	-	.	ID=CCRYP_021224-RB|size13614-exonerate_est2genome-gene-0.0-mRNA-1:exon:4785;Parent=CCRYP_021224-RB|size13614-exonerate_est2genome-gene-0.0-mRNA-1;
scaffold1083|size13614	maker	five_prime_UTR	12162	13423	.	-	.	ID=CCRYP_021224-RB|size13614-exonerate_est2genome-gene-0.0-mRNA-1:five_prime_utr;Parent=CCRYP_021224-RB|size13614-exonerate_est2genome-gene-0.0-mRNA-1;
scaffold1083|size13614	maker	five_prime_UTR	11960	12074	.	-	.	ID=CCRYP_021224-RB|size13614-exonerate_est2genome-gene-0.0-mRNA-1:five_prime_utr;Parent=CCRYP_021224-RB|size13614-exonerate_est2genome-gene-0.0-mRNA-1;
scaffold1083|size13614	maker	CDS	11260	11959	.	-	0	ID=CCRYP_021224-RB|size13614-exonerate_est2genome-gene-0.0-mRNA-1:cds;Parent=CCRYP_021224-RB|size13614-exonerate_est2genome-gene-0.0-mRNA-1;
scaffold1083|size13614	maker	CDS	10140	11176	.	-	2	ID=CCRYP_021224-RB|size13614-exonerate_est2genome-gene-0.0-mRNA-1:cds;Parent=CCRYP_021224-RB|size13614-exonerate_est2genome-gene-0.0-mRNA-1;
scaffold1083|size13614	maker	three_prime_UTR	9885	10139	.	-	.	ID=CCRYP_021224-RB|size13614-exonerate_est2genome-gene-0.0-mRNA-1:three_prime_utr;Parent=CCRYP_021224-RB|size13614-exonerate_est2genome-gene-0.0-mRNA-1;
scaffold1083|size13614	maker	three_prime_UTR	9360	9759	.	-	.	ID=CCRYP_021224-RB|size13614-exonerate_est2genome-gene-0.0-mRNA-1:three_prime_utr;Parent=CCRYP_021224-RB|size13614-exonerate_est2genome-gene-0.0-mRNA-1;
scaffold1083|size13614	maker	five_prime_UTR	12162	13423	.	-	.	ID=CCRYP_021224-RA|size13614-exonerate_est2genome-gene-0.0-mRNA-2:five_prime_utr;Parent=CCRYP_021224-RA|size13614-exonerate_est2genome-gene-0.0-mRNA-2;
scaffold1083|size13614	maker	five_prime_UTR	11960	12074	.	-	.	ID=CCRYP_021224-RA|size13614-exonerate_est2genome-gene-0.0-mRNA-2:five_prime_utr;Parent=CCRYP_021224-RA|size13614-exonerate_est2genome-gene-0.0-mRNA-2;
scaffold1083|size13614	maker	CDS	11260	11959	.	-	0	ID=CCRYP_021224-RA|size13614-exonerate_est2genome-gene-0.0-mRNA-2:cds;Parent=CCRYP_021224-RA|size13614-exonerate_est2genome-gene-0.0-mRNA-2;
scaffold1083|size13614	maker	CDS	10140	11176	.	-	2	ID=CCRYP_021224-RA|size13614-exonerate_est2genome-gene-0.0-mRNA-2:cds;Parent=CCRYP_021224-RA|size13614-exonerate_est2genome-gene-0.0-mRNA-2;
scaffold1083|size13614	maker	three_prime_UTR	9116	10139	.	-	.	ID=CCRYP_021224-RA|size13614-exonerate_est2genome-gene-0.0-mRNA-2:three_prime_utr;Parent=CCRYP_021224-RA|size13614-exonerate_est2genome-gene-0.0-mRNA-2;
scaffold1083|size13614	model_gff:maker	match	9360	13423	3769	-	.	ID=scaffold1083|size13614:hit:50329:4.5.0.0;Name=maker-scaffold1083|size13614-exonerate_est2genome-gene-0.0-mRNA-1;score=3769
scaffold1083|size13614	model_gff:maker	match_part	12162	13423	.	-	.	ID=scaffold1083|size13614:hsp:95240:4.5.0.0;Parent=scaffold1083|size13614:hit:50329:4.5.0.0;Target=maker-scaffold1083|size13614-exonerate_est2genome-gene-0.0-mRNA-1 2508 3769 +;Gap=M1262
scaffold1083|size13614	model_gff:maker	match_part	11260	12074	.	-	.	ID=scaffold1083|size13614:hsp:95241:4.5.0.0;Parent=scaffold1083|size13614:hit:50329:4.5.0.0;Target=maker-scaffold1083|size13614-exonerate_est2genome-gene-0.0-mRNA-1 1693 2507 +;Gap=M815
scaffold1083|size13614	model_gff:maker	match_part	9885	11176	.	-	.	ID=scaffold1083|size13614:hsp:95242:4.5.0.0;Parent=scaffold1083|size13614:hit:50329:4.5.0.0;Target=maker-scaffold1083|size13614-exonerate_est2genome-gene-0.0-mRNA-1 401 1692 +;Gap=M1292
scaffold1083|size13614	model_gff:maker	match_part	9360	9759	.	-	.	ID=scaffold1083|size13614:hsp:95243:4.5.0.0;Parent=scaffold1083|size13614:hit:50329:4.5.0.0;Target=maker-scaffold1083|size13614-exonerate_est2genome-gene-0.0-mRNA-1 1 400 +;Gap=M400
scaffold1083|size13614	model_gff:maker	match	9116	13423	4138	-	.	ID=scaffold1083|size13614:hit:50330:4.5.0.0;Name=maker-scaffold1083|size13614-exonerate_est2genome-gene-0.0-mRNA-2;score=4138
scaffold1083|size13614	model_gff:maker	match_part	12162	13423	.	-	.	ID=scaffold1083|size13614:hsp:95244:4.5.0.0;Parent=scaffold1083|size13614:hit:50330:4.5.0.0;Target=maker-scaffold1083|size13614-exonerate_est2genome-gene-0.0-mRNA-2 2877 4138 +;Gap=M1262
scaffold1083|size13614	model_gff:maker	match_part	11260	12074	.	-	.	ID=scaffold1083|size13614:hsp:95245:4.5.0.0;Parent=scaffold1083|size13614:hit:50330:4.5.0.0;Target=maker-scaffold1083|size13614-exonerate_est2genome-gene-0.0-mRNA-2 2062 2876 +;Gap=M815
scaffold1083|size13614	model_gff:maker	match_part	9116	11176	.	-	.	ID=scaffold1083|size13614:hsp:95246:4.5.0.0;Parent=scaffold1083|size13614:hit:50330:4.5.0.0;Target=maker-scaffold1083|size13614-exonerate_est2genome-gene-0.0-mRNA-2 1 2061 +;Gap=M2061
scaffold1083|size13614	augustus_masked	match	10140	11959	0.99	-	.	ID=scaffold1083|size13614:hit:50331:4.5.0.0;Name=augustus_masked-scaffold1083|size13614-abinit-gene-0.3-mRNA-1
scaffold1083|size13614	augustus_masked	match_part	11260	11959	0.99	-	.	ID=scaffold1083|size13614:hsp:95247:4.5.0.0;Parent=scaffold1083|size13614:hit:50331:4.5.0.0;Target=augustus_masked-scaffold1083|size13614-abinit-gene-0.3-mRNA-1 1038 1737 +;Gap=M700
scaffold1083|size13614	augustus_masked	match_part	10140	11176	0.99	-	.	ID=scaffold1083|size13614:hsp:95248:4.5.0.0;Parent=scaffold1083|size13614:hit:50331:4.5.0.0;Target=augustus_masked-scaffold1083|size13614-abinit-gene-0.3-mRNA-1 1 1037 +;Gap=M1037
scaffold1083|size13614	augustus_masked	match	12177	13187	1	-	.	ID=scaffold1083|size13614:hit:50332:4.5.0.0;Name=augustus_masked-scaffold1083|size13614-abinit-gene-0.4-mRNA-1
scaffold1083|size13614	augustus_masked	match_part	12177	13187	1	-	.	ID=scaffold1083|size13614:hsp:95249:4.5.0.0;Parent=scaffold1083|size13614:hit:50332:4.5.0.0;Target=augustus_masked-scaffold1083|size13614-abinit-gene-0.4-mRNA-1 1 1011 +;Gap=M1011
scaffold1083|size13614	snap_masked	match	10140	11959	131.715	-	.	ID=scaffold1083|size13614:hit:50333:4.5.0.0;Name=snap_masked-scaffold1083|size13614-abinit-gene-0.1-mRNA-1
scaffold1083|size13614	snap_masked	match_part	11260	11959	65.794	-	.	ID=scaffold1083|size13614:hsp:95250:4.5.0.0;Parent=scaffold1083|size13614:hit:50333:4.5.0.0;Target=snap_masked-scaffold1083|size13614-abinit-gene-0.1-mRNA-1 1038 1737 +;Gap=M700
scaffold1083|size13614	snap_masked	match_part	10140	11176	65.921	-	.	ID=scaffold1083|size13614:hsp:95251:4.5.0.0;Parent=scaffold1083|size13614:hit:50333:4.5.0.0;Target=snap_masked-scaffold1083|size13614-abinit-gene-0.1-mRNA-1 1 1037 +;Gap=M1037
scaffold1083|size13614	snap_masked	match	12177	13187	81.808	-	.	ID=scaffold1083|size13614:hit:50334:4.5.0.0;Name=snap_masked-scaffold1083|size13614-abinit-gene-0.2-mRNA-1
scaffold1083|size13614	snap_masked	match_part	12177	13187	81.808	-	.	ID=scaffold1083|size13614:hsp:95252:4.5.0.0;Parent=scaffold1083|size13614:hit:50334:4.5.0.0;Target=snap_masked-scaffold1083|size13614-abinit-gene-0.2-mRNA-1 1 1011 +;Gap=M1011
###
scaffold1083|size13614	repeatmasker	match	5109	5133	12	+	.	ID=scaffold1083|size13614:hit:50293:1.3.0.0;Name=species:%2528ACA%2529n|genus:Simple_repeat;Target=species:%2528ACA%2529n|genus:Simple_repeat 1 24 +
scaffold1083|size13614	repeatmasker	match_part	5109	5133	12	+	.	ID=scaffold1083|size13614:hsp:95172:1.3.0.0;Parent=scaffold1083|size13614:hit:50293:1.3.0.0;Target=species:%252528ACA%252529n|genus:Simple_repeat 1 24 +
scaffold1083|size13614	repeatmasker	match	9803	9854	14	+	.	ID=scaffold1083|size13614:hit:50294:1.3.0.0;Name=species:%2528TGAAG%2529n|genus:Simple_repeat;Target=species:%2528TGAAG%2529n|genus:Simple_repeat 1 56 +
scaffold1083|size13614	repeatmasker	match_part	9803	9854	14	+	.	ID=scaffold1083|size13614:hsp:95173:1.3.0.0;Parent=scaffold1083|size13614:hit:50294:1.3.0.0;Target=species:%252528TGAAG%252529n|genus:Simple_repeat 1 56 +
scaffold1083|size13614	repeatmasker	match	4506	4553	14	+	.	ID=scaffold1083|size13614:hit:50295:1.3.0.0;Name=species:%2528ATTGTGT%2529n|genus:Simple_repeat;Target=species:%2528ATTGTGT%2529n|genus:Simple_repeat 1 49 +
scaffold1083|size13614	repeatmasker	match_part	4506	4553	14	+	.	ID=scaffold1083|size13614:hsp:95174:1.3.0.0;Parent=scaffold1083|size13614:hit:50295:1.3.0.0;Target=species:%252528ATTGTGT%252529n|genus:Simple_repeat 1 49 +
scaffold1083|size13614	repeatmasker	match	264	435	450	+	.	ID=scaffold1083|size13614:hit:50296:1.3.0.0;Name=species:rnd-4_family-2565|genus:Unknown;Target=species:rnd-4_family-2565|genus:Unknown 19 192 +
scaffold1083|size13614	repeatmasker	match_part	264	435	450	+	.	ID=scaffold1083|size13614:hsp:95175:1.3.0.0;Parent=scaffold1083|size13614:hit:50296:1.3.0.0;Target=species:rnd-4_family-2565|genus:Unknown 19 192 +
scaffold1083|size13614	repeatmasker	match	879	1034	1264	+	.	ID=scaffold1083|size13614:hit:50297:1.3.0.0;Name=species:genome_3_4021|genus:Unspecified;Target=species:genome_3_4021|genus:Unspecified 218 370 +
scaffold1083|size13614	repeatmasker	match_part	879	1034	1264	+	.	ID=scaffold1083|size13614:hsp:95176:1.3.0.0;Parent=scaffold1083|size13614:hit:50297:1.3.0.0;Target=species:genome_3_4021|genus:Unspecified 218 370 +
scaffold1083|size13614	repeatmasker	match	1142	1511	779	+	.	ID=scaffold1083|size13614:hit:50298:1.3.0.0;Name=species:rnd-5_family-2132|genus:DNA%252FhAT-Ac;Target=species:rnd-5_family-2132|genus:DNA%252FhAT-Ac 1917 2280 +
scaffold1083|size13614	repeatmasker	match_part	1142	1511	779	+	.	ID=scaffold1083|size13614:hsp:95177:1.3.0.0;Parent=scaffold1083|size13614:hit:50298:1.3.0.0;Target=species:rnd-5_family-2132|genus:DNA%25252FhAT-Ac 1917 2280 +
scaffold1083|size13614	repeatmasker	match	1762	2326	759	+	.	ID=scaffold1083|size13614:hit:50299:1.3.0.0;Name=species:rnd-5_family-390|genus:Unknown;Target=species:rnd-5_family-390|genus:Unknown 1376 1954 +
scaffold1083|size13614	repeatmasker	match_part	1762	2326	759	+	.	ID=scaffold1083|size13614:hsp:95178:1.3.0.0;Parent=scaffold1083|size13614:hit:50299:1.3.0.0;Target=species:rnd-5_family-390|genus:Unknown 1376 1954 +
scaffold1083|size13614	repeatmasker	match	2510	2891	978	+	.	ID=scaffold1083|size13614:hit:50300:1.3.0.0;Name=species:rnd-5_family-2132|genus:DNA%252FhAT-Ac;Target=species:rnd-5_family-2132|genus:DNA%252FhAT-Ac 1113 1499 +
scaffold1083|size13614	repeatmasker	match_part	2510	2891	978	+	.	ID=scaffold1083|size13614:hsp:95179:1.3.0.0;Parent=scaffold1083|size13614:hit:50300:1.3.0.0;Target=species:rnd-5_family-2132|genus:DNA%25252FhAT-Ac 1113 1499 +
scaffold1083|size13614	repeatmasker	match	3173	3400	282	+	.	ID=scaffold1083|size13614:hit:50301:1.3.0.0;Name=species:rnd-5_family-2132|genus:DNA%252FhAT-Ac;Target=species:rnd-5_family-2132|genus:DNA%252FhAT-Ac 557 794 +
scaffold1083|size13614	repeatmasker	match_part	3173	3400	282	+	.	ID=scaffold1083|size13614:hsp:95180:1.3.0.0;Parent=scaffold1083|size13614:hit:50301:1.3.0.0;Target=species:rnd-5_family-2132|genus:DNA%25252FhAT-Ac 557 794 +
scaffold1083|size13614	repeatmasker	match	3850	3988	1023	+	.	ID=scaffold1083|size13614:hit:50302:1.3.0.0;Name=species:genome_3_4021|genus:Unspecified;Target=species:genome_3_4021|genus:Unspecified 67 205 +
scaffold1083|size13614	repeatmasker	match_part	3850	3988	1023	+	.	ID=scaffold1083|size13614:hsp:95181:1.3.0.0;Parent=scaffold1083|size13614:hit:50302:1.3.0.0;Target=species:genome_3_4021|genus:Unspecified 67 205 +
scaffold1083|size13614	repeatmasker	match	5807	6399	681	+	.	ID=scaffold1083|size13614:hit:50303:1.3.0.0;Name=species:rnd-1_family-760|genus:Unknown;Target=species:rnd-1_family-760|genus:Unknown 10 372 +
scaffold1083|size13614	repeatmasker	match_part	5807	6399	681	+	.	ID=scaffold1083|size13614:hsp:95182:1.3.0.0;Parent=scaffold1083|size13614:hit:50303:1.3.0.0;Target=species:rnd-1_family-760|genus:Unknown 10 372 +
scaffold1083|size13614	repeatmasker	match	6633	7341	1867	+	.	ID=scaffold1083|size13614:hit:50304:1.3.0.0;Name=species:rnd-5_family-93|genus:Unknown;Target=species:rnd-5_family-93|genus:Unknown 1 352 +
scaffold1083|size13614	repeatmasker	match_part	6633	7341	1867	+	.	ID=scaffold1083|size13614:hsp:95183:1.3.0.0;Parent=scaffold1083|size13614:hit:50304:1.3.0.0;Target=species:rnd-5_family-93|genus:Unknown 1 352 +
scaffold1083|size13614	repeatmasker	match	7514	8630	1097	+	.	ID=scaffold1083|size13614:hit:50305:1.3.0.0;Name=species:rnd-1_family-361|genus:Unknown;Target=species:rnd-1_family-361|genus:Unknown 16 464 +
scaffold1083|size13614	repeatmasker	match_part	7514	8630	1097	+	.	ID=scaffold1083|size13614:hsp:95184:1.3.0.0;Parent=scaffold1083|size13614:hit:50305:1.3.0.0;Target=species:rnd-1_family-361|genus:Unknown 16 464 +
scaffold1083|size13614	repeatmasker	match	8917	9397	3537	+	.	ID=scaffold1083|size13614:hit:50306:1.3.0.0;Name=species:genome_1_18143|genus:Unspecified;Target=species:genome_1_18143|genus:Unspecified 1 489 +
scaffold1083|size13614	repeatmasker	match_part	8917	9397	3537	+	.	ID=scaffold1083|size13614:hsp:95185:1.3.0.0;Parent=scaffold1083|size13614:hit:50306:1.3.0.0;Target=species:genome_1_18143|genus:Unspecified 1 489 +
scaffold1083|size13614	repeatmasker	match	13507	13621	580	+	.	ID=scaffold1083|size13614:hit:50307:1.3.0.0;Name=species:genome_5_5679|genus:Unspecified;Target=species:genome_5_5679|genus:Unspecified 320 435 +
scaffold1083|size13614	repeatmasker	match_part	13507	13621	580	+	.	ID=scaffold1083|size13614:hsp:95186:1.3.0.0;Parent=scaffold1083|size13614:hit:50307:1.3.0.0;Target=species:genome_5_5679|genus:Unspecified 320 435 +
###
scaffold1083|size13614	blastx	protein_match	10149	13178	1339	-	.	ID=scaffold1083|size13614:hit:50308:3.12.0.0;Name=jgi|Thaps3|20970|estExt_fgenesh1_pg.C_chr_10861;score=1339
scaffold1083|size13614	blastx	match_part	12183	13178	678	-	.	ID=scaffold1083|size13614:hsp:95187:3.12.0.0;Parent=scaffold1083|size13614:hit:50308:3.12.0.0;Target=jgi|Thaps3|20970|estExt_fgenesh1_pg.C_chr_10861 12 352 +;Gap=M996
scaffold1083|size13614	blastx	match_part	11974	12081	103	-	.	ID=scaffold1083|size13614:hsp:95188:3.12.0.0;Parent=scaffold1083|size13614:hit:50308:3.12.0.0;Target=jgi|Thaps3|20970|estExt_fgenesh1_pg.C_chr_10861 360 395 +;Gap=M108
scaffold1083|size13614	blastx	match_part	11261	11962	800	-	.	ID=scaffold1083|size13614:hsp:95189:3.12.0.0;Parent=scaffold1083|size13614:hit:50308:3.12.0.0;Target=jgi|Thaps3|20970|estExt_fgenesh1_pg.C_chr_10861 400 631 +;Gap=M702
scaffold1083|size13614	blastx	match_part	10149	11177	1339	-	.	ID=scaffold1083|size13614:hsp:95190:3.12.0.0;Parent=scaffold1083|size13614:hit:50308:3.12.0.0;Target=jgi|Thaps3|20970|estExt_fgenesh1_pg.C_chr_10861 632 972 +;Gap=M1029
scaffold1083|size13614	blastx	protein_match	12789	13193	263	-	.	ID=scaffold1083|size13614:hit:50309:3.12.0.0;Name=jgi|Thaoce1|85696|rna9892;score=263
scaffold1083|size13614	blastx	match_part	12789	13193	263	-	.	ID=scaffold1083|size13614:hsp:95191:3.12.0.0;Parent=scaffold1083|size13614:hit:50309:3.12.0.0;Target=jgi|Thaoce1|85696|rna9892 18 165 +;Gap=M405
scaffold1083|size13614	blastx	protein_match	10281	13172	1008	-	.	ID=scaffold1083|size13614:hit:50310:3.12.0.0;Name=jgi|Thaoce1|97317|rna10713;score=1008
scaffold1083|size13614	blastx	match_part	12159	13172	494	-	.	ID=scaffold1083|size13614:hsp:95192:3.12.0.0;Parent=scaffold1083|size13614:hit:50310:3.12.0.0;Target=jgi|Thaoce1|97317|rna10713 15 465 +;Gap=M1014
scaffold1083|size13614	blastx	match_part	11974	12081	99	-	.	ID=scaffold1083|size13614:hsp:95193:3.12.0.0;Parent=scaffold1083|size13614:hit:50310:3.12.0.0;Target=jgi|Thaoce1|97317|rna10713 464 497 +;Gap=M108
scaffold1083|size13614	blastx	match_part	11261	11965	693	-	.	ID=scaffold1083|size13614:hsp:95194:3.12.0.0;Parent=scaffold1083|size13614:hit:50310:3.12.0.0;Target=jgi|Thaoce1|97317|rna10713 501 728 +;Gap=M705
scaffold1083|size13614	blastx	match_part	10281	11177	1008	-	.	ID=scaffold1083|size13614:hsp:95195:3.12.0.0;Parent=scaffold1083|size13614:hit:50310:3.12.0.0;Target=jgi|Thaoce1|97317|rna10713 729 1031 +;Gap=M897
scaffold1083|size13614	protein2genome	protein_match	10164	12785	2392	-	.	ID=scaffold1083|size13614:hit:50311:3.12.0.0;Name=jgi|Thaps3|20970|estExt_fgenesh1_pg.C_chr_10861;score=2392
scaffold1083|size13614	protein2genome	match_part	12162	12785	2392	-	.	ID=scaffold1083|size13614:hsp:95196:3.12.0.0;Parent=scaffold1083|size13614:hit:50311:3.12.0.0;Target=jgi|Thaps3|20970|estExt_fgenesh1_pg.C_chr_10861 156 359 +;Gap=M624
scaffold1083|size13614	protein2genome	match_part	11260	12081	2392	-	.	ID=scaffold1083|size13614:hsp:95197:3.12.0.0;Parent=scaffold1083|size13614:hit:50311:3.12.0.0;Target=jgi|Thaps3|20970|estExt_fgenesh1_pg.C_chr_10861 360 631 +;Gap=M822
scaffold1083|size13614	protein2genome	match_part	10164	11176	2392	-	.	ID=scaffold1083|size13614:hsp:95198:3.12.0.0;Parent=scaffold1083|size13614:hit:50311:3.12.0.0;Target=jgi|Thaps3|20970|estExt_fgenesh1_pg.C_chr_10861 632 969 +;Gap=M1013
scaffold1083|size13614	protein2genome	protein_match	10281	12764	1760	-	.	ID=scaffold1083|size13614:hit:50312:3.12.0.0;Name=jgi|Thaoce1|97317|rna10713;score=1760
scaffold1083|size13614	protein2genome	match_part	12162	12764	1760	-	.	ID=scaffold1083|size13614:hsp:95199:3.12.0.0;Parent=scaffold1083|size13614:hit:50312:3.12.0.0;Target=jgi|Thaoce1|97317|rna10713 266 464 +;Gap=M603
scaffold1083|size13614	protein2genome	match_part	11260	12078	1760	-	.	ID=scaffold1083|size13614:hsp:95200:3.12.0.0;Parent=scaffold1083|size13614:hit:50312:3.12.0.0;Target=jgi|Thaoce1|97317|rna10713 465 728 +;Gap=M819
scaffold1083|size13614	protein2genome	match_part	10281	11200	1760	-	.	ID=scaffold1083|size13614:hsp:95201:3.12.0.0;Parent=scaffold1083|size13614:hit:50312:3.12.0.0;Target=jgi|Thaoce1|97317|rna10713 729 1031 +;Gap=M920
scaffold1083|size13614	blastn	expressed_sequence_match	8681	8841	161	-	.	ID=scaffold1083|size13614:hit:50313:3.12.0.0;Name=TRINITY_DN831_c0_g1_i1;score=161
scaffold1083|size13614	blastn	match_part	8681	8841	161	-	.	ID=scaffold1083|size13614:hsp:95202:3.12.0.0;Parent=scaffold1083|size13614:hit:50313:3.12.0.0;Target=TRINITY_DN831_c0_g1_i1 1 161 +;Gap=M161
scaffold1083|size13614	blastn	expressed_sequence_match	9448	13309	1138	-	.	ID=scaffold1083|size13614:hit:50314:3.12.0.0;Name=TRINITY_DN17761_c1_g6_i2;score=1138
scaffold1083|size13614	blastn	match_part	12162	13309	1138	-	.	ID=scaffold1083|size13614:hsp:95203:3.12.0.0;Parent=scaffold1083|size13614:hit:50314:3.12.0.0;Target=TRINITY_DN17761_c1_g6_i2 1 1149 +;Gap=M1148
scaffold1083|size13614	blastn	match_part	9884	12074	2175	-	.	ID=scaffold1083|size13614:hsp:95204:3.12.0.0;Parent=scaffold1083|size13614:hit:50314:3.12.0.0;Target=TRINITY_DN17761_c1_g6_i2 1150 3341 +;Gap=M2191
scaffold1083|size13614	blastn	match_part	9448	9761	314	-	.	ID=scaffold1083|size13614:hsp:95205:3.12.0.0;Parent=scaffold1083|size13614:hit:50314:3.12.0.0;Target=TRINITY_DN17761_c1_g6_i2 3339 3652 +;Gap=M314
scaffold1083|size13614	blastn	expressed_sequence_match	9448	13309	2030	-	.	ID=scaffold1083|size13614:hit:50315:3.12.0.0;Name=TRINITY_DN17761_c1_g6_i3;score=2030
scaffold1083|size13614	blastn	match_part	11260	13309	2030	-	.	ID=scaffold1083|size13614:hsp:95206:3.12.0.0;Parent=scaffold1083|size13614:hit:50315:3.12.0.0;Target=TRINITY_DN17761_c1_g6_i3 1 2052 +;Gap=M2050
scaffold1083|size13614	blastn	match_part	9448	11176	1729	-	.	ID=scaffold1083|size13614:hsp:95207:3.12.0.0;Parent=scaffold1083|size13614:hit:50315:3.12.0.0;Target=TRINITY_DN17761_c1_g6_i3 2053 3781 +;Gap=M1729
scaffold1083|size13614	blastn	expressed_sequence_match	9448	13309	1138	-	.	ID=scaffold1083|size13614:hit:50316:3.12.0.0;Name=TRINITY_DN17761_c1_g6_i4;score=1138
scaffold1083|size13614	blastn	match_part	12162	13309	1138	-	.	ID=scaffold1083|size13614:hsp:95208:3.12.0.0;Parent=scaffold1083|size13614:hit:50316:3.12.0.0;Target=TRINITY_DN17761_c1_g6_i4 1 1149 +;Gap=M1148
scaffold1083|size13614	blastn	match_part	11260	12074	805	-	.	ID=scaffold1083|size13614:hsp:95209:3.12.0.0;Parent=scaffold1083|size13614:hit:50316:3.12.0.0;Target=TRINITY_DN17761_c1_g6_i4 1150 1965 +;Gap=M815
scaffold1083|size13614	blastn	match_part	9448	11176	1729	-	.	ID=scaffold1083|size13614:hsp:95210:3.12.0.0;Parent=scaffold1083|size13614:hit:50316:3.12.0.0;Target=TRINITY_DN17761_c1_g6_i4 1966 3694 +;Gap=M1729
scaffold1083|size13614	blastn	expressed_sequence_match	13310	13456	147	-	.	ID=scaffold1083|size13614:hit:50317:3.12.0.0;Name=TRINITY_DN24743_c0_g1_i1;score=147
scaffold1083|size13614	blastn	match_part	13310	13456	147	-	.	ID=scaffold1083|size13614:hsp:95211:3.12.0.0;Parent=scaffold1083|size13614:hit:50317:3.12.0.0;Target=TRINITY_DN24743_c0_g1_i1 96 242 +;Gap=M147
scaffold1083|size13614	blastn	expressed_sequence_match	9448	13309	1138	-	.	ID=scaffold1083|size13614:hit:50318:3.12.0.0;Name=TRINITY_DN17761_c1_g6_i5;score=1138
scaffold1083|size13614	blastn	match_part	12162	13309	1138	-	.	ID=scaffold1083|size13614:hsp:95212:3.12.0.0;Parent=scaffold1083|size13614:hit:50318:3.12.0.0;Target=TRINITY_DN17761_c1_g6_i5 1 1149 +;Gap=M1148
scaffold1083|size13614	blastn	match_part	11260	12074	805	-	.	ID=scaffold1083|size13614:hsp:95213:3.12.0.0;Parent=scaffold1083|size13614:hit:50318:3.12.0.0;Target=TRINITY_DN17761_c1_g6_i5 1150 1965 +;Gap=M815
scaffold1083|size13614	blastn	match_part	9884	11176	1293	-	.	ID=scaffold1083|size13614:hsp:95214:3.12.0.0;Parent=scaffold1083|size13614:hit:50318:3.12.0.0;Target=TRINITY_DN17761_c1_g6_i5 1966 3258 +;Gap=M1293
scaffold1083|size13614	blastn	match_part	9448	9761	314	-	.	ID=scaffold1083|size13614:hsp:95215:3.12.0.0;Parent=scaffold1083|size13614:hit:50318:3.12.0.0;Target=TRINITY_DN17761_c1_g6_i5 3256 3569 +;Gap=M314
scaffold1083|size13614	blastn	expressed_sequence_match	9512	13423	1653	+	.	ID=scaffold1083|size13614:hit:50319:3.12.0.0;Name=TRINITY_DN7746_c0_g1_i1;score=1653
scaffold1083|size13614	blastn	match_part	9512	11176	1653	+	.	ID=scaffold1083|size13614:hsp:95216:3.12.0.0;Parent=scaffold1083|size13614:hit:50319:3.12.0.0;Target=TRINITY_DN7746_c0_g1_i1 1 1665 +;Gap=M1665
scaffold1083|size13614	blastn	match_part	11260	12074	805	+	.	ID=scaffold1083|size13614:hsp:95217:3.12.0.0;Parent=scaffold1083|size13614:hit:50319:3.12.0.0;Target=TRINITY_DN7746_c0_g1_i1 1666 2481 +;Gap=M815
scaffold1083|size13614	blastn	match_part	12162	13423	1246	+	.	ID=scaffold1083|size13614:hsp:95218:3.12.0.0;Parent=scaffold1083|size13614:hit:50319:3.12.0.0;Target=TRINITY_DN7746_c0_g1_i1 2482 3744 +;Gap=M1262
scaffold1083|size13614	blastn	expressed_sequence_match	9448	13309	1138	-	.	ID=scaffold1083|size13614:hit:50320:3.12.0.0;Name=TRINITY_DN17761_c1_g6_i1;score=1138
scaffold1083|size13614	blastn	match_part	12162	13309	1138	-	.	ID=scaffold1083|size13614:hsp:95219:3.12.0.0;Parent=scaffold1083|size13614:hit:50320:3.12.0.0;Target=TRINITY_DN17761_c1_g6_i1 1 1149 +;Gap=M1148
scaffold1083|size13614	blastn	match_part	9448	12074	2617	-	.	ID=scaffold1083|size13614:hsp:95220:3.12.0.0;Parent=scaffold1083|size13614:hit:50320:3.12.0.0;Target=TRINITY_DN17761_c1_g6_i1 1150 3777 +;Gap=M2627
scaffold1083|size13614	est2genome	expressed_sequence_match	8616	8841	1130	+	.	ID=scaffold1083|size13614:hit:50321:3.12.0.0;Name=TRINITY_DN831_c0_g1_i1;score=1130
scaffold1083|size13614	est2genome	match_part	8616	8841	1130	+	.	ID=scaffold1083|size13614:hsp:95221:3.12.0.0;Parent=scaffold1083|size13614:hit:50321:3.12.0.0;Target=TRINITY_DN831_c0_g1_i1 1 226 -;Gap=M226
scaffold1083|size13614	est2genome	expressed_sequence_match	9360	13309	18619	-	.	ID=scaffold1083|size13614:hit:50322:3.12.0.0;Name=TRINITY_DN17761_c1_g6_i2;score=18619
scaffold1083|size13614	est2genome	match_part	12162	13309	18619	-	.	ID=scaffold1083|size13614:hsp:95222:3.12.0.0;Parent=scaffold1083|size13614:hit:50322:3.12.0.0;Target=TRINITY_DN17761_c1_g6_i2 1 1149 +;Gap=M1148
scaffold1083|size13614	est2genome	match_part	9885	12074	18619	-	.	ID=scaffold1083|size13614:hsp:95223:3.12.0.0;Parent=scaffold1083|size13614:hit:50322:3.12.0.0;Target=TRINITY_DN17761_c1_g6_i2 1150 3340 +;Gap=M2190
scaffold1083|size13614	est2genome	match_part	9360	9759	18619	-	.	ID=scaffold1083|size13614:hsp:95224:3.12.0.0;Parent=scaffold1083|size13614:hit:50322:3.12.0.0;Target=TRINITY_DN17761_c1_g6_i2 3341 3740 +;Gap=M400
scaffold1083|size13614	est2genome	expressed_sequence_match	9360	13309	19296	-	.	ID=scaffold1083|size13614:hit:50323:3.12.0.0;Name=TRINITY_DN17761_c1_g6_i3;score=19296
scaffold1083|size13614	est2genome	match_part	11260	13309	19296	-	.	ID=scaffold1083|size13614:hsp:95225:3.12.0.0;Parent=scaffold1083|size13614:hit:50323:3.12.0.0;Target=TRINITY_DN17761_c1_g6_i3 1 2052 +;Gap=M2050
scaffold1083|size13614	est2genome	match_part	9360	11176	19296	-	.	ID=scaffold1083|size13614:hsp:95226:3.12.0.0;Parent=scaffold1083|size13614:hit:50323:3.12.0.0;Target=TRINITY_DN17761_c1_g6_i3 2053 3869 +;Gap=M1817
scaffold1083|size13614	est2genome	expressed_sequence_match	9116	13309	20065	-	.	ID=scaffold1083|size13614:hit:50324:3.12.0.0;Name=TRINITY_DN17761_c1_g6_i4;score=20065
scaffold1083|size13614	est2genome	match_part	12162	13309	20065	-	.	ID=scaffold1083|size13614:hsp:95227:3.12.0.0;Parent=scaffold1083|size13614:hit:50324:3.12.0.0;Target=TRINITY_DN17761_c1_g6_i4 1 1149 +;Gap=M1148
scaffold1083|size13614	est2genome	match_part	11260	12074	20065	-	.	ID=scaffold1083|size13614:hsp:95228:3.12.0.0;Parent=scaffold1083|size13614:hit:50324:3.12.0.0;Target=TRINITY_DN17761_c1_g6_i4 1150 1965 +;Gap=M815
scaffold1083|size13614	est2genome	match_part	9116	11176	20065	-	.	ID=scaffold1083|size13614:hsp:95229:3.12.0.0;Parent=scaffold1083|size13614:hit:50324:3.12.0.0;Target=TRINITY_DN17761_c1_g6_i4 1966 4026 +;Gap=M2061
scaffold1083|size13614	est2genome	expressed_sequence_match	13310	13551	1201	-	.	ID=scaffold1083|size13614:hit:50325:3.12.0.0;Name=TRINITY_DN24743_c0_g1_i1;score=1201
scaffold1083|size13614	est2genome	match_part	13310	13551	1201	-	.	ID=scaffold1083|size13614:hsp:95230:3.12.0.0;Parent=scaffold1083|size13614:hit:50325:3.12.0.0;Target=TRINITY_DN24743_c0_g1_i1 1 242 +;Gap=M242
scaffold1083|size13614	est2genome	expressed_sequence_match	9360	13309	18198	-	.	ID=scaffold1083|size13614:hit:50326:3.12.0.0;Name=TRINITY_DN17761_c1_g6_i5;score=18198
scaffold1083|size13614	est2genome	match_part	12162	13309	18198	-	.	ID=scaffold1083|size13614:hsp:95231:3.12.0.0;Parent=scaffold1083|size13614:hit:50326:3.12.0.0;Target=TRINITY_DN17761_c1_g6_i5 1 1149 +;Gap=M1148
scaffold1083|size13614	est2genome	match_part	11260	12074	18198	-	.	ID=scaffold1083|size13614:hsp:95232:3.12.0.0;Parent=scaffold1083|size13614:hit:50326:3.12.0.0;Target=TRINITY_DN17761_c1_g6_i5 1150 1965 +;Gap=M815
scaffold1083|size13614	est2genome	match_part	9885	11176	18198	-	.	ID=scaffold1083|size13614:hsp:95233:3.12.0.0;Parent=scaffold1083|size13614:hit:50326:3.12.0.0;Target=TRINITY_DN17761_c1_g6_i5 1966 3257 +;Gap=M1292
scaffold1083|size13614	est2genome	match_part	9360	9759	18198	-	.	ID=scaffold1083|size13614:hsp:95234:3.12.0.0;Parent=scaffold1083|size13614:hit:50326:3.12.0.0;Target=TRINITY_DN17761_c1_g6_i5 3258 3657 +;Gap=M400
scaffold1083|size13614	est2genome	expressed_sequence_match	9512	13423	18628	-	.	ID=scaffold1083|size13614:hit:50327:3.12.0.0;Name=TRINITY_DN7746_c0_g1_i1;score=18628
scaffold1083|size13614	est2genome	match_part	12162	13423	18628	-	.	ID=scaffold1083|size13614:hsp:95235:3.12.0.0;Parent=scaffold1083|size13614:hit:50327:3.12.0.0;Target=TRINITY_DN7746_c0_g1_i1 2482 3744 -;Gap=M1262
scaffold1083|size13614	est2genome	match_part	11260	12074	18628	-	.	ID=scaffold1083|size13614:hsp:95236:3.12.0.0;Parent=scaffold1083|size13614:hit:50327:3.12.0.0;Target=TRINITY_DN7746_c0_g1_i1 1666 2481 -;Gap=M815
scaffold1083|size13614	est2genome	match_part	9512	11176	18628	-	.	ID=scaffold1083|size13614:hsp:95237:3.12.0.0;Parent=scaffold1083|size13614:hit:50327:3.12.0.0;Target=TRINITY_DN7746_c0_g1_i1 1 1665 -;Gap=M1665
scaffold1083|size13614	est2genome	expressed_sequence_match	9116	13309	20495	-	.	ID=scaffold1083|size13614:hit:50328:3.12.0.0;Name=TRINITY_DN17761_c1_g6_i1;score=20495
scaffold1083|size13614	est2genome	match_part	12162	13309	20495	-	.	ID=scaffold1083|size13614:hsp:95238:3.12.0.0;Parent=scaffold1083|size13614:hit:50328:3.12.0.0;Target=TRINITY_DN17761_c1_g6_i1 1 1149 +;Gap=M1148
scaffold1083|size13614	est2genome	match_part	9116	12074	20495	-	.	ID=scaffold1083|size13614:hsp:95239:3.12.0.0;Parent=scaffold1083|size13614:hit:50328:3.12.0.0;Target=TRINITY_DN17761_c1_g6_i1 1150 4109 +;Gap=M2959
scaffold479|size69282	.	contig	1	69286	.	.	.	ID=scaffold479|size69282;Name=scaffold479|size69282
scaffold479|size69282	maker	gene	61234	61458	.	+	.	ID=CCRYP_020362|size69282-exonerate_protein2genome-gene-0.2;Name=CCRYP_020362|size69282-exonerate_protein2genome-gene-0.2;Alias=maker-scaffold479|size69282-exonerate_protein2genome-gene-0.2;
scaffold479|size69282	maker	mRNA	61234	61458	.	+	.	ID=CCRYP_020362|size69282-exonerate_protein2genome-gene-0.2-mRNA-1;Parent=CCRYP_020362|size69282-exonerate_protein2genome-gene-0.2;Name=CCRYP_020362|size69282-exonerate_protein2genome-gene-0.2-mRNA-1;Alias=maker-scaffold479|size69282-exonerate_protein2genome-gene-0.2-mRNA-1;_AED=0.27;_QI=0|-1|0|1|-1|0|1|0|74;_eAED=0.27;score=225;
scaffold479|size69282	maker	exon	61234	61458	.	+	.	ID=CCRYP_020362-RA|size69282-exonerate_protein2genome-gene-0.2-mRNA-1:exon:3853;Parent=CCRYP_020362-RA|size69282-exonerate_protein2genome-gene-0.2-mRNA-1;
scaffold479|size69282	maker	CDS	61234	61458	.	+	0	ID=CCRYP_020362-RA|size69282-exonerate_protein2genome-gene-0.2-mRNA-1:cds;Parent=CCRYP_020362-RA|size69282-exonerate_protein2genome-gene-0.2-mRNA-1;
scaffold479|size69282	maker	gene	23994	26994	.	-	.	ID=CCRYP_020359|size69282-exonerate_est2genome-gene-0.0;Name=CCRYP_020359|size69282-exonerate_est2genome-gene-0.0;Alias=maker-scaffold479|size69282-exonerate_est2genome-gene-0.0;
scaffold479|size69282	maker	mRNA	23994	26982	.	-	.	ID=CCRYP_020359|size69282-exonerate_est2genome-gene-0.0-mRNA-1;Parent=CCRYP_020359|size69282-exonerate_est2genome-gene-0.0;Name=CCRYP_020359|size69282-exonerate_est2genome-gene-0.0-mRNA-1;Alias=maker-scaffold479|size69282-exonerate_est2genome-gene-0.0-mRNA-1;_AED=0.10;_QI=236|1|1|1|0.85|0.75|8|252|634;_eAED=0.10;score=11218;
scaffold479|size69282	maker	mRNA	23994	26994	.	-	.	ID=CCRYP_020359|size69282-exonerate_est2genome-gene-0.0-mRNA-2;Parent=CCRYP_020359|size69282-exonerate_est2genome-gene-0.0;Name=CCRYP_020359|size69282-exonerate_est2genome-gene-0.0-mRNA-2;Alias=maker-scaffold479|size69282-exonerate_est2genome-gene-0.0-mRNA-2;_AED=0.08;_QI=896|1|1|1|0.83|0.57|7|252|456;_eAED=0.08;score=2519;
scaffold479|size69282	maker	mRNA	23994	26994	.	-	.	ID=CCRYP_020359|size69282-exonerate_est2genome-gene-0.0-mRNA-3;Parent=CCRYP_020359|size69282-exonerate_est2genome-gene-0.0;Name=CCRYP_020359|size69282-exonerate_est2genome-gene-0.0-mRNA-3;Alias=maker-scaffold479|size69282-exonerate_est2genome-gene-0.0-mRNA-3;_AED=0.08;_QI=919|1|1|1|1|0.83|6|252|456;_eAED=0.08;score=2542;
scaffold479|size69282	maker	mRNA	23994	26982	.	-	.	ID=CCRYP_020359|size69282-exonerate_est2genome-gene-0.0-mRNA-4;Parent=CCRYP_020359|size69282-exonerate_est2genome-gene-0.0;Name=CCRYP_020359|size69282-exonerate_est2genome-gene-0.0-mRNA-4;Alias=maker-scaffold479|size69282-exonerate_est2genome-gene-0.0-mRNA-4;_AED=0.05;_QI=1007|1|1|1|1|0.75|4|390|439;_eAED=0.05;score=13286;
scaffold479|size69282	maker	exon	25142	26982	.	-	.	ID=CCRYP_020359-RB|size69282-exonerate_est2genome-gene-0.0-mRNA-4:exon:3867;Parent=CCRYP_020359-RB|size69282-exonerate_est2genome-gene-0.0-mRNA-4;
scaffold479|size69282	maker	exon	24347	24884	.	-	.	ID=CCRYP_020359-RB|size69282-exonerate_est2genome-gene-0.0-mRNA-4:exon:3866;Parent=CCRYP_020359-RB|size69282-exonerate_est2genome-gene-0.0-mRNA-4;
scaffold479|size69282	maker	exon	26362	26994	.	-	.	ID=CCRYP_020359-RC|size69282-exonerate_est2genome-gene-0.0-mRNA-3:exon:3865;Parent=CCRYP_020359-RC|size69282-exonerate_est2genome-gene-0.0-mRNA-3;
scaffold479|size69282	maker	exon	26792	26994	.	-	.	ID=CCRYP_020359-RD|size69282-exonerate_est2genome-gene-0.0-mRNA-2:exon:3864;Parent=CCRYP_020359-RD|size69282-exonerate_est2genome-gene-0.0-mRNA-2;
scaffold479|size69282	maker	exon	26362	26768	.	-	.	ID=CCRYP_020359-RD|size69282-exonerate_est2genome-gene-0.0-mRNA-2:exon:3863;Parent=CCRYP_020359-RD|size69282-exonerate_est2genome-gene-0.0-mRNA-2;
scaffold479|size69282	maker	exon	25142	26261	.	-	.	ID=CCRYP_020359-RD|size69282-exonerate_est2genome-gene-0.0-mRNA-2:exon:3862;Parent=CCRYP_020359-RD|size69282-exonerate_est2genome-gene-0.0-mRNA-2,CCRYP_020359-RD|size69282-exonerate_est2genome-gene-0.0-mRNA-3;
scaffold479|size69282	maker	exon	26785	26982	.	-	.	ID=CCRYP_020359-RA|size69282-exonerate_est2genome-gene-0.0-mRNA-1:exon:3861;Parent=CCRYP_020359-RA|size69282-exonerate_est2genome-gene-0.0-mRNA-1;
scaffold479|size69282	maker	exon	26362	26759	.	-	.	ID=CCRYP_020359-RA|size69282-exonerate_est2genome-gene-0.0-mRNA-1:exon:3860;Parent=CCRYP_020359-RA|size69282-exonerate_est2genome-gene-0.0-mRNA-1;
scaffold479|size69282	maker	exon	26241	26261	.	-	.	ID=CCRYP_020359-RA|size69282-exonerate_est2genome-gene-0.0-mRNA-1:exon:3859;Parent=CCRYP_020359-RA|size69282-exonerate_est2genome-gene-0.0-mRNA-1;
scaffold479|size69282	maker	exon	25142	26128	.	-	.	ID=CCRYP_020359-RA|size69282-exonerate_est2genome-gene-0.0-mRNA-1:exon:3858;Parent=CCRYP_020359-RA|size69282-exonerate_est2genome-gene-0.0-mRNA-1;
scaffold479|size69282	maker	exon	24965	25038	.	-	.	ID=CCRYP_020359-RA|size69282-exonerate_est2genome-gene-0.0-mRNA-1:exon:3857;Parent=CCRYP_020359-RA|size69282-exonerate_est2genome-gene-0.0-mRNA-1,CCRYP_020359-RA|size69282-exonerate_est2genome-gene-0.0-mRNA-2,CCRYP_020359-RA|size69282-exonerate_est2genome-gene-0.0-mRNA-3,CCRYP_020359-RA|size69282-exonerate_est2genome-gene-0.0-mRNA-4;
scaffold479|size69282	maker	exon	24504	24884	.	-	.	ID=CCRYP_020359-RA|size69282-exonerate_est2genome-gene-0.0-mRNA-1:exon:3856;Parent=CCRYP_020359-RA|size69282-exonerate_est2genome-gene-0.0-mRNA-1,CCRYP_020359-RA|size69282-exonerate_est2genome-gene-0.0-mRNA-2,CCRYP_020359-RA|size69282-exonerate_est2genome-gene-0.0-mRNA-3;
scaffold479|size69282	maker	exon	24347	24416	.	-	.	ID=CCRYP_020359-RA|size69282-exonerate_est2genome-gene-0.0-mRNA-1:exon:3855;Parent=CCRYP_020359-RA|size69282-exonerate_est2genome-gene-0.0-mRNA-1,CCRYP_020359-RA|size69282-exonerate_est2genome-gene-0.0-mRNA-2,CCRYP_020359-RA|size69282-exonerate_est2genome-gene-0.0-mRNA-3;
scaffold479|size69282	maker	exon	23994	24257	.	-	.	ID=CCRYP_020359-RA|size69282-exonerate_est2genome-gene-0.0-mRNA-1:exon:3854;Parent=CCRYP_020359-RA|size69282-exonerate_est2genome-gene-0.0-mRNA-1,CCRYP_020359-RA|size69282-exonerate_est2genome-gene-0.0-mRNA-2,CCRYP_020359-RA|size69282-exonerate_est2genome-gene-0.0-mRNA-3,CCRYP_020359-RA|size69282-exonerate_est2genome-gene-0.0-mRNA-4;
scaffold479|size69282	maker	five_prime_UTR	26785	26982	.	-	.	ID=CCRYP_020359-RA|size69282-exonerate_est2genome-gene-0.0-mRNA-1:five_prime_utr;Parent=CCRYP_020359-RA|size69282-exonerate_est2genome-gene-0.0-mRNA-1;
scaffold479|size69282	maker	five_prime_UTR	26722	26759	.	-	.	ID=CCRYP_020359-RA|size69282-exonerate_est2genome-gene-0.0-mRNA-1:five_prime_utr;Parent=CCRYP_020359-RA|size69282-exonerate_est2genome-gene-0.0-mRNA-1;
scaffold479|size69282	maker	CDS	26362	26721	.	-	0	ID=CCRYP_020359-RA|size69282-exonerate_est2genome-gene-0.0-mRNA-1:cds;Parent=CCRYP_020359-RA|size69282-exonerate_est2genome-gene-0.0-mRNA-1;
scaffold479|size69282	maker	CDS	26241	26261	.	-	0	ID=CCRYP_020359-RA|size69282-exonerate_est2genome-gene-0.0-mRNA-1:cds;Parent=CCRYP_020359-RA|size69282-exonerate_est2genome-gene-0.0-mRNA-1;
scaffold479|size69282	maker	CDS	25142	26128	.	-	0	ID=CCRYP_020359-RA|size69282-exonerate_est2genome-gene-0.0-mRNA-1:cds;Parent=CCRYP_020359-RA|size69282-exonerate_est2genome-gene-0.0-mRNA-1;
scaffold479|size69282	maker	CDS	24965	25038	.	-	0	ID=CCRYP_020359-RA|size69282-exonerate_est2genome-gene-0.0-mRNA-1:cds;Parent=CCRYP_020359-RA|size69282-exonerate_est2genome-gene-0.0-mRNA-1;
scaffold479|size69282	maker	CDS	24504	24884	.	-	1	ID=CCRYP_020359-RA|size69282-exonerate_est2genome-gene-0.0-mRNA-1:cds;Parent=CCRYP_020359-RA|size69282-exonerate_est2genome-gene-0.0-mRNA-1;
scaffold479|size69282	maker	CDS	24347	24416	.	-	1	ID=CCRYP_020359-RA|size69282-exonerate_est2genome-gene-0.0-mRNA-1:cds;Parent=CCRYP_020359-RA|size69282-exonerate_est2genome-gene-0.0-mRNA-1;
scaffold479|size69282	maker	CDS	24246	24257	.	-	0	ID=CCRYP_020359-RA|size69282-exonerate_est2genome-gene-0.0-mRNA-1:cds;Parent=CCRYP_020359-RA|size69282-exonerate_est2genome-gene-0.0-mRNA-1;
scaffold479|size69282	maker	three_prime_UTR	23994	24245	.	-	.	ID=CCRYP_020359-RA|size69282-exonerate_est2genome-gene-0.0-mRNA-1:three_prime_utr;Parent=CCRYP_020359-RA|size69282-exonerate_est2genome-gene-0.0-mRNA-1;
scaffold479|size69282	maker	five_prime_UTR	26792	26994	.	-	.	ID=CCRYP_020359-RD|size69282-exonerate_est2genome-gene-0.0-mRNA-2:five_prime_utr;Parent=CCRYP_020359-RD|size69282-exonerate_est2genome-gene-0.0-mRNA-2;
scaffold479|size69282	maker	five_prime_UTR	26362	26768	.	-	.	ID=CCRYP_020359-RD|size69282-exonerate_est2genome-gene-0.0-mRNA-2:five_prime_utr;Parent=CCRYP_020359-RD|size69282-exonerate_est2genome-gene-0.0-mRNA-2;
scaffold479|size69282	maker	five_prime_UTR	25976	26261	.	-	.	ID=CCRYP_020359-RD|size69282-exonerate_est2genome-gene-0.0-mRNA-2:five_prime_utr;Parent=CCRYP_020359-RD|size69282-exonerate_est2genome-gene-0.0-mRNA-2;
scaffold479|size69282	maker	CDS	25142	25975	.	-	0	ID=CCRYP_020359-RD|size69282-exonerate_est2genome-gene-0.0-mRNA-2:cds;Parent=CCRYP_020359-RD|size69282-exonerate_est2genome-gene-0.0-mRNA-2;
scaffold479|size69282	maker	CDS	24965	25038	.	-	0	ID=CCRYP_020359-RD|size69282-exonerate_est2genome-gene-0.0-mRNA-2:cds;Parent=CCRYP_020359-RD|size69282-exonerate_est2genome-gene-0.0-mRNA-2;
scaffold479|size69282	maker	CDS	24504	24884	.	-	1	ID=CCRYP_020359-RD|size69282-exonerate_est2genome-gene-0.0-mRNA-2:cds;Parent=CCRYP_020359-RD|size69282-exonerate_est2genome-gene-0.0-mRNA-2;
scaffold479|size69282	maker	CDS	24347	24416	.	-	1	ID=CCRYP_020359-RD|size69282-exonerate_est2genome-gene-0.0-mRNA-2:cds;Parent=CCRYP_020359-RD|size69282-exonerate_est2genome-gene-0.0-mRNA-2;
scaffold479|size69282	maker	CDS	24246	24257	.	-	0	ID=CCRYP_020359-RD|size69282-exonerate_est2genome-gene-0.0-mRNA-2:cds;Parent=CCRYP_020359-RD|size69282-exonerate_est2genome-gene-0.0-mRNA-2;
scaffold479|size69282	maker	three_prime_UTR	23994	24245	.	-	.	ID=CCRYP_020359-RD|size69282-exonerate_est2genome-gene-0.0-mRNA-2:three_prime_utr;Parent=CCRYP_020359-RD|size69282-exonerate_est2genome-gene-0.0-mRNA-2;
scaffold479|size69282	maker	five_prime_UTR	26362	26994	.	-	.	ID=CCRYP_020359-RC|size69282-exonerate_est2genome-gene-0.0-mRNA-3:five_prime_utr;Parent=CCRYP_020359-RC|size69282-exonerate_est2genome-gene-0.0-mRNA-3;
scaffold479|size69282	maker	five_prime_UTR	25976	26261	.	-	.	ID=CCRYP_020359-RC|size69282-exonerate_est2genome-gene-0.0-mRNA-3:five_prime_utr;Parent=CCRYP_020359-RC|size69282-exonerate_est2genome-gene-0.0-mRNA-3;
scaffold479|size69282	maker	CDS	25142	25975	.	-	0	ID=CCRYP_020359-RC|size69282-exonerate_est2genome-gene-0.0-mRNA-3:cds;Parent=CCRYP_020359-RC|size69282-exonerate_est2genome-gene-0.0-mRNA-3;
scaffold479|size69282	maker	CDS	24965	25038	.	-	0	ID=CCRYP_020359-RC|size69282-exonerate_est2genome-gene-0.0-mRNA-3:cds;Parent=CCRYP_020359-RC|size69282-exonerate_est2genome-gene-0.0-mRNA-3;
scaffold479|size69282	maker	CDS	24504	24884	.	-	1	ID=CCRYP_020359-RC|size69282-exonerate_est2genome-gene-0.0-mRNA-3:cds;Parent=CCRYP_020359-RC|size69282-exonerate_est2genome-gene-0.0-mRNA-3;
scaffold479|size69282	maker	CDS	24347	24416	.	-	1	ID=CCRYP_020359-RC|size69282-exonerate_est2genome-gene-0.0-mRNA-3:cds;Parent=CCRYP_020359-RC|size69282-exonerate_est2genome-gene-0.0-mRNA-3;
scaffold479|size69282	maker	CDS	24246	24257	.	-	0	ID=CCRYP_020359-RC|size69282-exonerate_est2genome-gene-0.0-mRNA-3:cds;Parent=CCRYP_020359-RC|size69282-exonerate_est2genome-gene-0.0-mRNA-3;
scaffold479|size69282	maker	three_prime_UTR	23994	24245	.	-	.	ID=CCRYP_020359-RC|size69282-exonerate_est2genome-gene-0.0-mRNA-3:three_prime_utr;Parent=CCRYP_020359-RC|size69282-exonerate_est2genome-gene-0.0-mRNA-3;
scaffold479|size69282	maker	five_prime_UTR	25976	26982	.	-	.	ID=CCRYP_020359-RB|size69282-exonerate_est2genome-gene-0.0-mRNA-4:five_prime_utr;Parent=CCRYP_020359-RB|size69282-exonerate_est2genome-gene-0.0-mRNA-4;
scaffold479|size69282	maker	CDS	25142	25975	.	-	0	ID=CCRYP_020359-RB|size69282-exonerate_est2genome-gene-0.0-mRNA-4:cds;Parent=CCRYP_020359-RB|size69282-exonerate_est2genome-gene-0.0-mRNA-4;
scaffold479|size69282	maker	CDS	24965	25038	.	-	0	ID=CCRYP_020359-RB|size69282-exonerate_est2genome-gene-0.0-mRNA-4:cds;Parent=CCRYP_020359-RB|size69282-exonerate_est2genome-gene-0.0-mRNA-4;
scaffold479|size69282	maker	CDS	24473	24884	.	-	1	ID=CCRYP_020359-RB|size69282-exonerate_est2genome-gene-0.0-mRNA-4:cds;Parent=CCRYP_020359-RB|size69282-exonerate_est2genome-gene-0.0-mRNA-4;
scaffold479|size69282	maker	three_prime_UTR	24347	24472	.	-	.	ID=CCRYP_020359-RB|size69282-exonerate_est2genome-gene-0.0-mRNA-4:three_prime_utr;Parent=CCRYP_020359-RB|size69282-exonerate_est2genome-gene-0.0-mRNA-4;
scaffold479|size69282	maker	three_prime_UTR	23994	24257	.	-	.	ID=CCRYP_020359-RB|size69282-exonerate_est2genome-gene-0.0-mRNA-4:three_prime_utr;Parent=CCRYP_020359-RB|size69282-exonerate_est2genome-gene-0.0-mRNA-4;
scaffold479|size69282	maker	gene	12099	13234	.	-	.	ID=CCRYP_020357|size69282-processed-gene-0.15;Name=CCRYP_020357|size69282-processed-gene-0.15;Alias=snap_masked-scaffold479|size69282-processed-gene-0.15;
scaffold479|size69282	maker	mRNA	12099	13234	.	-	.	ID=CCRYP_020357|size69282-processed-gene-0.15-mRNA-1;Parent=CCRYP_020357|size69282-processed-gene-0.15;Name=CCRYP_020357|size69282-processed-gene-0.15-mRNA-1;Alias=snap_masked-scaffold479|size69282-processed-gene-0.15-mRNA-1;_AED=0.12;_QI=0|0|0|1|1|1|2|0|362;_eAED=0.12;
scaffold479|size69282	maker	exon	12459	13234	.	-	.	ID=CCRYP_020357-RA|size69282-processed-gene-0.15-mRNA-1:exon:3869;Parent=CCRYP_020357-RA|size69282-processed-gene-0.15-mRNA-1;
scaffold479|size69282	maker	exon	12099	12411	.	-	.	ID=CCRYP_020357-RA|size69282-processed-gene-0.15-mRNA-1:exon:3868;Parent=CCRYP_020357-RA|size69282-processed-gene-0.15-mRNA-1;
scaffold479|size69282	maker	CDS	12459	13234	.	-	0	ID=CCRYP_020357-RA|size69282-processed-gene-0.15-mRNA-1:cds;Parent=CCRYP_020357-RA|size69282-processed-gene-0.15-mRNA-1;
scaffold479|size69282	maker	CDS	12099	12411	.	-	1	ID=CCRYP_020357-RA|size69282-processed-gene-0.15-mRNA-1:cds;Parent=CCRYP_020357-RA|size69282-processed-gene-0.15-mRNA-1;
scaffold479|size69282	maker	gene	46200	47516	.	-	.	ID=CCRYP_020360|size69282-processed-gene-0.19;Name=CCRYP_020360|size69282-processed-gene-0.19;Alias=snap_masked-scaffold479|size69282-processed-gene-0.19;
scaffold479|size69282	maker	mRNA	46200	47516	.	-	.	ID=CCRYP_020360|size69282-processed-gene-0.19-mRNA-1;Parent=CCRYP_020360|size69282-processed-gene-0.19;Name=CCRYP_020360|size69282-processed-gene-0.19-mRNA-1;Alias=snap_masked-scaffold479|size69282-processed-gene-0.19-mRNA-1;_AED=0.12;_QI=0|-1|0|1|-1|1|1|0|438;_eAED=0.12;
scaffold479|size69282	maker	exon	46200	47516	.	-	.	ID=CCRYP_020360-RA|size69282-processed-gene-0.19-mRNA-1:exon:3870;Parent=CCRYP_020360-RA|size69282-processed-gene-0.19-mRNA-1;
scaffold479|size69282	maker	CDS	46200	47516	.	-	0	ID=CCRYP_020360-RA|size69282-processed-gene-0.19-mRNA-1:cds;Parent=CCRYP_020360-RA|size69282-processed-gene-0.19-mRNA-1;
scaffold479|size69282	maker	gene	21593	22872	.	-	.	ID=CCRYP_020358|size69282-snap-gene-0.8;Name=CCRYP_020358|size69282-snap-gene-0.8;Alias=maker-scaffold479|size69282-snap-gene-0.8;
scaffold479|size69282	maker	mRNA	21593	22872	.	-	.	ID=CCRYP_020358|size69282-snap-gene-0.8-mRNA-1;Parent=CCRYP_020358|size69282-snap-gene-0.8;Name=CCRYP_020358|size69282-snap-gene-0.8-mRNA-1;Alias=maker-scaffold479|size69282-snap-gene-0.8-mRNA-1;_AED=0.14;_QI=0|0|0.25|1|0|0|4|52|293;_eAED=0.14;
scaffold479|size69282	maker	exon	21593	22057	.	-	.	ID=CCRYP_020358-RA|size69282-snap-gene-0.8-mRNA-1:exon:3874;Parent=CCRYP_020358-RA|size69282-snap-gene-0.8-mRNA-1;
scaffold479|size69282	maker	exon	22184	22357	.	-	.	ID=CCRYP_020358-RA|size69282-snap-gene-0.8-mRNA-1:exon:3873;Parent=CCRYP_020358-RA|size69282-snap-gene-0.8-mRNA-1;
scaffold479|size69282	maker	exon	22471	22579	.	-	.	ID=CCRYP_020358-RA|size69282-snap-gene-0.8-mRNA-1:exon:3872;Parent=CCRYP_020358-RA|size69282-snap-gene-0.8-mRNA-1;
scaffold479|size69282	maker	exon	22687	22872	.	-	.	ID=CCRYP_020358-RA|size69282-snap-gene-0.8-mRNA-1:exon:3871;Parent=CCRYP_020358-RA|size69282-snap-gene-0.8-mRNA-1;
scaffold479|size69282	maker	CDS	22687	22872	.	-	0	ID=CCRYP_020358-RA|size69282-snap-gene-0.8-mRNA-1:cds;Parent=CCRYP_020358-RA|size69282-snap-gene-0.8-mRNA-1;
scaffold479|size69282	maker	CDS	22471	22579	.	-	0	ID=CCRYP_020358-RA|size69282-snap-gene-0.8-mRNA-1:cds;Parent=CCRYP_020358-RA|size69282-snap-gene-0.8-mRNA-1;
scaffold479|size69282	maker	CDS	22184	22357	.	-	2	ID=CCRYP_020358-RA|size69282-snap-gene-0.8-mRNA-1:cds;Parent=CCRYP_020358-RA|size69282-snap-gene-0.8-mRNA-1;
scaffold479|size69282	maker	CDS	21645	22057	.	-	2	ID=CCRYP_020358-RA|size69282-snap-gene-0.8-mRNA-1:cds;Parent=CCRYP_020358-RA|size69282-snap-gene-0.8-mRNA-1;
scaffold479|size69282	maker	three_prime_UTR	21593	21644	.	-	.	ID=CCRYP_020358-RA|size69282-snap-gene-0.8-mRNA-1:three_prime_utr;Parent=CCRYP_020358-RA|size69282-snap-gene-0.8-mRNA-1;
scaffold479|size69282	maker	gene	68288	69091	.	-	.	ID=CCRYP_020365|size69282-processed-gene-0.6;Name=CCRYP_020365|size69282-processed-gene-0.6;Alias=augustus_masked-scaffold479|size69282-processed-gene-0.6;
scaffold479|size69282	maker	mRNA	68288	69091	.	-	.	ID=CCRYP_020365|size69282-processed-gene-0.6-mRNA-1;Parent=CCRYP_020365|size69282-processed-gene-0.6;Name=CCRYP_020365|size69282-processed-gene-0.6-mRNA-1;Alias=augustus_masked-scaffold479|size69282-processed-gene-0.6-mRNA-1;_AED=0.59;_QI=0|-1|0|1|-1|1|1|0|267;_eAED=0.28;
scaffold479|size69282	maker	exon	68288	69091	.	-	.	ID=CCRYP_020365-RA|size69282-processed-gene-0.6-mRNA-1:exon:3875;Parent=CCRYP_020365-RA|size69282-processed-gene-0.6-mRNA-1;
scaffold479|size69282	maker	CDS	68288	69091	.	-	0	ID=CCRYP_020365-RA|size69282-processed-gene-0.6-mRNA-1:cds;Parent=CCRYP_020365-RA|size69282-processed-gene-0.6-mRNA-1;
scaffold479|size69282	maker	gene	66906	67712	.	-	.	ID=CCRYP_020364|size69282-exonerate_protein2genome-gene-0.6;Name=CCRYP_020364|size69282-exonerate_protein2genome-gene-0.6;Alias=maker-scaffold479|size69282-exonerate_protein2genome-gene-0.6;
scaffold479|size69282	maker	mRNA	66906	67712	.	-	.	ID=CCRYP_020364|size69282-exonerate_protein2genome-gene-0.6-mRNA-1;Parent=CCRYP_020364|size69282-exonerate_protein2genome-gene-0.6;Name=CCRYP_020364|size69282-exonerate_protein2genome-gene-0.6-mRNA-1;Alias=maker-scaffold479|size69282-exonerate_protein2genome-gene-0.6-mRNA-1;_AED=0.32;_QI=0|-1|0|1|-1|1|1|0|268;_eAED=0.32;score=807;
scaffold479|size69282	maker	mRNA	66906	67601	.	-	.	ID=CCRYP_020364|size69282-exonerate_protein2genome-gene-0.6-mRNA-2;Parent=CCRYP_020364|size69282-exonerate_protein2genome-gene-0.6;Name=CCRYP_020364|size69282-exonerate_protein2genome-gene-0.6-mRNA-2;Alias=maker-scaffold479|size69282-exonerate_protein2genome-gene-0.6-mRNA-2;_AED=0.35;_QI=0|-1|0|1|-1|1|1|0|231;_eAED=0.35;score=696;
scaffold479|size69282	maker	mRNA	66906	67325	.	-	.	ID=CCRYP_020364|size69282-exonerate_protein2genome-gene-0.6-mRNA-3;Parent=CCRYP_020364|size69282-exonerate_protein2genome-gene-0.6;Name=CCRYP_020364|size69282-exonerate_protein2genome-gene-0.6-mRNA-3;Alias=maker-scaffold479|size69282-exonerate_protein2genome-gene-0.6-mRNA-3;_AED=0.45;_QI=0|-1|0|1|-1|0|1|0|139;_eAED=0.45;score=420;
scaffold479|size69282	maker	mRNA	66906	67241	.	-	.	ID=CCRYP_020364|size69282-exonerate_protein2genome-gene-0.6-mRNA-4;Parent=CCRYP_020364|size69282-exonerate_protein2genome-gene-0.6;Name=CCRYP_020364|size69282-exonerate_protein2genome-gene-0.6-mRNA-4;Alias=maker-scaffold479|size69282-exonerate_protein2genome-gene-0.6-mRNA-4;_AED=0.49;_QI=0|-1|0|1|-1|0|1|0|111;_eAED=0.49;score=336;
scaffold479|size69282	maker	mRNA	66906	67145	.	-	.	ID=CCRYP_020364|size69282-exonerate_protein2genome-gene-0.6-mRNA-5;Parent=CCRYP_020364|size69282-exonerate_protein2genome-gene-0.6;Name=CCRYP_020364|size69282-exonerate_protein2genome-gene-0.6-mRNA-5;Alias=maker-scaffold479|size69282-exonerate_protein2genome-gene-0.6-mRNA-5;_AED=0.54;_QI=0|-1|0|1|-1|0|1|0|79;_eAED=0.54;score=240;
scaffold479|size69282	maker	mRNA	67160	67282	.	-	.	ID=CCRYP_020364|size69282-exonerate_protein2genome-gene-0.6-mRNA-6;Parent=CCRYP_020364|size69282-exonerate_protein2genome-gene-0.6;Name=CCRYP_020364|size69282-exonerate_protein2genome-gene-0.6-mRNA-6;Alias=maker-scaffold479|size69282-exonerate_protein2genome-gene-0.6-mRNA-6;_AED=0.47;_QI=0|-1|0|1|-1|0|1|0|40;_eAED=0.47;score=123;
scaffold479|size69282	maker	exon	67160	67282	.	-	.	ID=CCRYP_020364-RF|size69282-exonerate_protein2genome-gene-0.6-mRNA-6:exon:3881;Parent=CCRYP_020364-RF|size69282-exonerate_protein2genome-gene-0.6-mRNA-6;
scaffold479|size69282	maker	exon	66906	67145	.	-	.	ID=CCRYP_020364-RA|size69282-exonerate_protein2genome-gene-0.6-mRNA-5:exon:3880;Parent=CCRYP_020364-RA|size69282-exonerate_protein2genome-gene-0.6-mRNA-5;
scaffold479|size69282	maker	exon	66906	67241	.	-	.	ID=CCRYP_020364-RB|size69282-exonerate_protein2genome-gene-0.6-mRNA-4:exon:3879;Parent=CCRYP_020364-RB|size69282-exonerate_protein2genome-gene-0.6-mRNA-4;
scaffold479|size69282	maker	exon	66906	67325	.	-	.	ID=CCRYP_020364-RC|size69282-exonerate_protein2genome-gene-0.6-mRNA-3:exon:3878;Parent=CCRYP_020364-RC|size69282-exonerate_protein2genome-gene-0.6-mRNA-3;
scaffold479|size69282	maker	exon	66906	67601	.	-	.	ID=CCRYP_020364-RD|size69282-exonerate_protein2genome-gene-0.6-mRNA-2:exon:3877;Parent=CCRYP_020364-RD|size69282-exonerate_protein2genome-gene-0.6-mRNA-2;
scaffold479|size69282	maker	exon	66906	67712	.	-	.	ID=CCRYP_020364-RE|size69282-exonerate_protein2genome-gene-0.6-mRNA-1:exon:3876;Parent=CCRYP_020364-RE|size69282-exonerate_protein2genome-gene-0.6-mRNA-1;
scaffold479|size69282	maker	CDS	66906	67712	.	-	0	ID=CCRYP_020364-RE|size69282-exonerate_protein2genome-gene-0.6-mRNA-1:cds;Parent=CCRYP_020364-RE|size69282-exonerate_protein2genome-gene-0.6-mRNA-1;
scaffold479|size69282	maker	CDS	66906	67601	.	-	0	ID=CCRYP_020364-RD|size69282-exonerate_protein2genome-gene-0.6-mRNA-2:cds;Parent=CCRYP_020364-RD|size69282-exonerate_protein2genome-gene-0.6-mRNA-2;
scaffold479|size69282	maker	CDS	66906	67325	.	-	0	ID=CCRYP_020364-RC|size69282-exonerate_protein2genome-gene-0.6-mRNA-3:cds;Parent=CCRYP_020364-RC|size69282-exonerate_protein2genome-gene-0.6-mRNA-3;
scaffold479|size69282	maker	CDS	66906	67241	.	-	0	ID=CCRYP_020364-RB|size69282-exonerate_protein2genome-gene-0.6-mRNA-4:cds;Parent=CCRYP_020364-RB|size69282-exonerate_protein2genome-gene-0.6-mRNA-4;
scaffold479|size69282	maker	CDS	66906	67145	.	-	0	ID=CCRYP_020364-RA|size69282-exonerate_protein2genome-gene-0.6-mRNA-5:cds;Parent=CCRYP_020364-RA|size69282-exonerate_protein2genome-gene-0.6-mRNA-5;
scaffold479|size69282	maker	CDS	67160	67282	.	-	0	ID=CCRYP_020364-RF|size69282-exonerate_protein2genome-gene-0.6-mRNA-6:cds;Parent=CCRYP_020364-RF|size69282-exonerate_protein2genome-gene-0.6-mRNA-6;
scaffold479|size69282	maker	gene	52392	53992	.	-	.	ID=CCRYP_020361|size69282-snap-gene-0.10;Name=CCRYP_020361|size69282-snap-gene-0.10;Alias=maker-scaffold479|size69282-snap-gene-0.10;
scaffold479|size69282	maker	mRNA	52392	53992	.	-	.	ID=CCRYP_020361|size69282-snap-gene-0.10-mRNA-1;Parent=CCRYP_020361|size69282-snap-gene-0.10;Name=CCRYP_020361|size69282-snap-gene-0.10-mRNA-1;Alias=maker-scaffold479|size69282-snap-gene-0.10-mRNA-1;_AED=0.17;_QI=0|0|0|1|0|0|5|0|470;_eAED=0.02;
scaffold479|size69282	maker	exon	53603	53992	.	-	.	ID=CCRYP_020361-RA|size69282-snap-gene-0.10-mRNA-1:exon:3886;Parent=CCRYP_020361-RA|size69282-snap-gene-0.10-mRNA-1;
scaffold479|size69282	maker	exon	53437	53573	.	-	.	ID=CCRYP_020361-RA|size69282-snap-gene-0.10-mRNA-1:exon:3885;Parent=CCRYP_020361-RA|size69282-snap-gene-0.10-mRNA-1;
scaffold479|size69282	maker	exon	53215	53402	.	-	.	ID=CCRYP_020361-RA|size69282-snap-gene-0.10-mRNA-1:exon:3884;Parent=CCRYP_020361-RA|size69282-snap-gene-0.10-mRNA-1;
scaffold479|size69282	maker	exon	52685	53123	.	-	.	ID=CCRYP_020361-RA|size69282-snap-gene-0.10-mRNA-1:exon:3883;Parent=CCRYP_020361-RA|size69282-snap-gene-0.10-mRNA-1;
scaffold479|size69282	maker	exon	52392	52650	.	-	.	ID=CCRYP_020361-RA|size69282-snap-gene-0.10-mRNA-1:exon:3882;Parent=CCRYP_020361-RA|size69282-snap-gene-0.10-mRNA-1;
scaffold479|size69282	maker	CDS	53603	53992	.	-	0	ID=CCRYP_020361-RA|size69282-snap-gene-0.10-mRNA-1:cds;Parent=CCRYP_020361-RA|size69282-snap-gene-0.10-mRNA-1;
scaffold479|size69282	maker	CDS	53437	53573	.	-	0	ID=CCRYP_020361-RA|size69282-snap-gene-0.10-mRNA-1:cds;Parent=CCRYP_020361-RA|size69282-snap-gene-0.10-mRNA-1;
scaffold479|size69282	maker	CDS	53215	53402	.	-	1	ID=CCRYP_020361-RA|size69282-snap-gene-0.10-mRNA-1:cds;Parent=CCRYP_020361-RA|size69282-snap-gene-0.10-mRNA-1;
scaffold479|size69282	maker	CDS	52685	53123	.	-	2	ID=CCRYP_020361-RA|size69282-snap-gene-0.10-mRNA-1:cds;Parent=CCRYP_020361-RA|size69282-snap-gene-0.10-mRNA-1;
scaffold479|size69282	maker	CDS	52392	52650	.	-	1	ID=CCRYP_020361-RA|size69282-snap-gene-0.10-mRNA-1:cds;Parent=CCRYP_020361-RA|size69282-snap-gene-0.10-mRNA-1;
scaffold479|size69282	maker	gene	61464	61887	.	+	.	ID=CCRYP_020363|size69282-snap-gene-0.7;Name=CCRYP_020363|size69282-snap-gene-0.7;Alias=maker-scaffold479|size69282-snap-gene-0.7;
scaffold479|size69282	maker	mRNA	61464	61887	.	+	.	ID=CCRYP_020363|size69282-snap-gene-0.7-mRNA-1;Parent=CCRYP_020363|size69282-snap-gene-0.7;Name=CCRYP_020363|size69282-snap-gene-0.7-mRNA-1;Alias=maker-scaffold479|size69282-snap-gene-0.7-mRNA-1;_AED=0.55;_QI=0|0|0|1|0|0|2|0|134;_eAED=0.22;
scaffold479|size69282	maker	exon	61464	61519	.	+	.	ID=CCRYP_020363-RA|size69282-snap-gene-0.7-mRNA-1:exon:3887;Parent=CCRYP_020363-RA|size69282-snap-gene-0.7-mRNA-1;
scaffold479|size69282	maker	exon	61539	61887	.	+	.	ID=CCRYP_020363-RA|size69282-snap-gene-0.7-mRNA-1:exon:3888;Parent=CCRYP_020363-RA|size69282-snap-gene-0.7-mRNA-1;
scaffold479|size69282	maker	CDS	61464	61519	.	+	0	ID=CCRYP_020363-RA|size69282-snap-gene-0.7-mRNA-1:cds;Parent=CCRYP_020363-RA|size69282-snap-gene-0.7-mRNA-1;
scaffold479|size69282	maker	CDS	61539	61887	.	+	1	ID=CCRYP_020363-RA|size69282-snap-gene-0.7-mRNA-1:cds;Parent=CCRYP_020363-RA|size69282-snap-gene-0.7-mRNA-1;
scaffold479|size69282	augustus_masked	match	11547	11966	1	+	.	ID=scaffold479|size69282:hit:41802:4.5.0.0;Name=augustus_masked-scaffold479|size69282-abinit-gene-0.0-mRNA-1
scaffold479|size69282	augustus_masked	match_part	11547	11966	1	+	.	ID=scaffold479|size69282:hsp:81608:4.5.0.0;Parent=scaffold479|size69282:hit:41802:4.5.0.0;Target=augustus_masked-scaffold479|size69282-abinit-gene-0.0-mRNA-1 1 420 +;Gap=M420
scaffold479|size69282	augustus_masked	match	50848	51964	0.45	+	.	ID=scaffold479|size69282:hit:41803:4.5.0.0;Name=augustus_masked-scaffold479|size69282-abinit-gene-0.1-mRNA-1
scaffold479|size69282	augustus_masked	match_part	50848	51176	0.45	+	.	ID=scaffold479|size69282:hsp:81609:4.5.0.0;Parent=scaffold479|size69282:hit:41803:4.5.0.0;Target=augustus_masked-scaffold479|size69282-abinit-gene-0.1-mRNA-1 1 329 +;Gap=M329
scaffold479|size69282	augustus_masked	match_part	51453	51508	0.45	+	.	ID=scaffold479|size69282:hsp:81610:4.5.0.0;Parent=scaffold479|size69282:hit:41803:4.5.0.0;Target=augustus_masked-scaffold479|size69282-abinit-gene-0.1-mRNA-1 330 385 +;Gap=M56
scaffold479|size69282	augustus_masked	match_part	51594	51964	0.45	+	.	ID=scaffold479|size69282:hsp:81611:4.5.0.0;Parent=scaffold479|size69282:hit:41803:4.5.0.0;Target=augustus_masked-scaffold479|size69282-abinit-gene-0.1-mRNA-1 386 756 +;Gap=M371
scaffold479|size69282	augustus_masked	match	24246	26925	0.46	-	.	ID=scaffold479|size69282:hit:41804:4.5.0.0;Name=augustus_masked-scaffold479|size69282-abinit-gene-0.2-mRNA-1
scaffold479|size69282	augustus_masked	match_part	26362	26925	0.46	-	.	ID=scaffold479|size69282:hsp:81612:4.5.0.0;Parent=scaffold479|size69282:hit:41804:4.5.0.0;Target=augustus_masked-scaffold479|size69282-abinit-gene-0.2-mRNA-1 1546 2109 +;Gap=M564
scaffold479|size69282	augustus_masked	match_part	26241	26261	0.46	-	.	ID=scaffold479|size69282:hsp:81613:4.5.0.0;Parent=scaffold479|size69282:hit:41804:4.5.0.0;Target=augustus_masked-scaffold479|size69282-abinit-gene-0.2-mRNA-1 1525 1545 +;Gap=M21
scaffold479|size69282	augustus_masked	match_part	25142	26128	0.46	-	.	ID=scaffold479|size69282:hsp:81614:4.5.0.0;Parent=scaffold479|size69282:hit:41804:4.5.0.0;Target=augustus_masked-scaffold479|size69282-abinit-gene-0.2-mRNA-1 538 1524 +;Gap=M987
scaffold479|size69282	augustus_masked	match_part	24965	25038	0.46	-	.	ID=scaffold479|size69282:hsp:81615:4.5.0.0;Parent=scaffold479|size69282:hit:41804:4.5.0.0;Target=augustus_masked-scaffold479|size69282-abinit-gene-0.2-mRNA-1 464 537 +;Gap=M74
scaffold479|size69282	augustus_masked	match_part	24504	24884	0.46	-	.	ID=scaffold479|size69282:hsp:81616:4.5.0.0;Parent=scaffold479|size69282:hit:41804:4.5.0.0;Target=augustus_masked-scaffold479|size69282-abinit-gene-0.2-mRNA-1 83 463 +;Gap=M381
scaffold479|size69282	augustus_masked	match_part	24347	24416	0.46	-	.	ID=scaffold479|size69282:hsp:81617:4.5.0.0;Parent=scaffold479|size69282:hit:41804:4.5.0.0;Target=augustus_masked-scaffold479|size69282-abinit-gene-0.2-mRNA-1 13 82 +;Gap=M70
scaffold479|size69282	augustus_masked	match_part	24246	24257	0.46	-	.	ID=scaffold479|size69282:hsp:81618:4.5.0.0;Parent=scaffold479|size69282:hit:41804:4.5.0.0;Target=augustus_masked-scaffold479|size69282-abinit-gene-0.2-mRNA-1 1 12 +;Gap=M12
scaffold479|size69282	augustus_masked	match	32361	32969	0.98	-	.	ID=scaffold479|size69282:hit:41805:4.5.0.0;Name=augustus_masked-scaffold479|size69282-abinit-gene-0.3-mRNA-1
scaffold479|size69282	augustus_masked	match_part	32361	32969	0.98	-	.	ID=scaffold479|size69282:hsp:81619:4.5.0.0;Parent=scaffold479|size69282:hit:41805:4.5.0.0;Target=augustus_masked-scaffold479|size69282-abinit-gene-0.3-mRNA-1 1 609 +;Gap=M609
scaffold479|size69282	augustus_masked	match	46200	47516	1	-	.	ID=scaffold479|size69282:hit:41806:4.5.0.0;Name=augustus_masked-scaffold479|size69282-abinit-gene-0.4-mRNA-1
scaffold479|size69282	augustus_masked	match_part	46200	47516	1	-	.	ID=scaffold479|size69282:hsp:81620:4.5.0.0;Parent=scaffold479|size69282:hit:41806:4.5.0.0;Target=augustus_masked-scaffold479|size69282-abinit-gene-0.4-mRNA-1 1 1317 +;Gap=M1317
scaffold479|size69282	augustus_masked	match	56952	57464	0.62	-	.	ID=scaffold479|size69282:hit:41807:4.5.0.0;Name=augustus_masked-scaffold479|size69282-abinit-gene-0.5-mRNA-1
scaffold479|size69282	augustus_masked	match_part	56952	57464	0.62	-	.	ID=scaffold479|size69282:hsp:81621:4.5.0.0;Parent=scaffold479|size69282:hit:41807:4.5.0.0;Target=augustus_masked-scaffold479|size69282-abinit-gene-0.5-mRNA-1 1 513 +;Gap=M513
scaffold479|size69282	augustus_masked	match	68288	69091	0.65	-	.	ID=scaffold479|size69282:hit:41808:4.5.0.0;Name=augustus_masked-scaffold479|size69282-abinit-gene-0.6-mRNA-1
scaffold479|size69282	augustus_masked	match_part	68288	69091	0.65	-	.	ID=scaffold479|size69282:hsp:81622:4.5.0.0;Parent=scaffold479|size69282:hit:41808:4.5.0.0;Target=augustus_masked-scaffold479|size69282-abinit-gene-0.6-mRNA-1 1 804 +;Gap=M804
scaffold479|size69282	snap_masked	match	10953	11966	57.666	+	.	ID=scaffold479|size69282:hit:41809:4.5.0.0;Name=snap_masked-scaffold479|size69282-abinit-gene-0.11-mRNA-1
scaffold479|size69282	snap_masked	match_part	10953	10960	4.785	+	.	ID=scaffold479|size69282:hsp:81623:4.5.0.0;Parent=scaffold479|size69282:hit:41809:4.5.0.0;Target=snap_masked-scaffold479|size69282-abinit-gene-0.11-mRNA-1 1 8 +;Gap=M8
scaffold479|size69282	snap_masked	match_part	11546	11966	52.881	+	.	ID=scaffold479|size69282:hsp:81624:4.5.0.0;Parent=scaffold479|size69282:hit:41809:4.5.0.0;Target=snap_masked-scaffold479|size69282-abinit-gene-0.11-mRNA-1 9 429 +;Gap=M421
scaffold479|size69282	snap_masked	match	50848	51964	68.857	+	.	ID=scaffold479|size69282:hit:41810:4.5.0.0;Name=snap_masked-scaffold479|size69282-abinit-gene-0.12-mRNA-1
scaffold479|size69282	snap_masked	match_part	50848	51176	16.452	+	.	ID=scaffold479|size69282:hsp:81625:4.5.0.0;Parent=scaffold479|size69282:hit:41810:4.5.0.0;Target=snap_masked-scaffold479|size69282-abinit-gene-0.12-mRNA-1 1 329 +;Gap=M329
scaffold479|size69282	snap_masked	match_part	51453	51508	10.097	+	.	ID=scaffold479|size69282:hsp:81626:4.5.0.0;Parent=scaffold479|size69282:hit:41810:4.5.0.0;Target=snap_masked-scaffold479|size69282-abinit-gene-0.12-mRNA-1 330 385 +;Gap=M56
scaffold479|size69282	snap_masked	match_part	51594	51964	42.308	+	.	ID=scaffold479|size69282:hsp:81627:4.5.0.0;Parent=scaffold479|size69282:hit:41810:4.5.0.0;Target=snap_masked-scaffold479|size69282-abinit-gene-0.12-mRNA-1 386 756 +;Gap=M371
scaffold479|size69282	snap_masked	match	66025	66364	43.766	+	.	ID=scaffold479|size69282:hit:41811:4.5.0.0;Name=snap_masked-scaffold479|size69282-abinit-gene-0.13-mRNA-1
scaffold479|size69282	snap_masked	match_part	66025	66087	9.975	+	.	ID=scaffold479|size69282:hsp:81628:4.5.0.0;Parent=scaffold479|size69282:hit:41811:4.5.0.0;Target=snap_masked-scaffold479|size69282-abinit-gene-0.13-mRNA-1 1 63 +;Gap=M63
scaffold479|size69282	snap_masked	match_part	66131	66364	33.791	+	.	ID=scaffold479|size69282:hsp:81629:4.5.0.0;Parent=scaffold479|size69282:hit:41811:4.5.0.0;Target=snap_masked-scaffold479|size69282-abinit-gene-0.13-mRNA-1 64 297 +;Gap=M234
scaffold479|size69282	snap_masked	match	68109	68333	21.81	+	.	ID=scaffold479|size69282:hit:41812:4.5.0.0;Name=snap_masked-scaffold479|size69282-abinit-gene-0.14-mRNA-1
scaffold479|size69282	snap_masked	match_part	68109	68333	21.810	+	.	ID=scaffold479|size69282:hsp:81630:4.5.0.0;Parent=scaffold479|size69282:hit:41812:4.5.0.0;Target=snap_masked-scaffold479|size69282-abinit-gene-0.14-mRNA-1 1 225 +;Gap=M225
scaffold479|size69282	snap_masked	match	12099	13234	55.656	-	.	ID=scaffold479|size69282:hit:41813:4.5.0.0;Name=snap_masked-scaffold479|size69282-abinit-gene-0.15-mRNA-1
scaffold479|size69282	snap_masked	match_part	12459	13234	31.226	-	.	ID=scaffold479|size69282:hsp:81631:4.5.0.0;Parent=scaffold479|size69282:hit:41813:4.5.0.0;Target=snap_masked-scaffold479|size69282-abinit-gene-0.15-mRNA-1 314 1089 +;Gap=M776
scaffold479|size69282	snap_masked	match_part	12099	12411	24.430	-	.	ID=scaffold479|size69282:hsp:81632:4.5.0.0;Parent=scaffold479|size69282:hit:41813:4.5.0.0;Target=snap_masked-scaffold479|size69282-abinit-gene-0.15-mRNA-1 1 313 +;Gap=M313
scaffold479|size69282	snap_masked	match	21645	22507	42.213	-	.	ID=scaffold479|size69282:hit:41814:4.5.0.0;Name=snap_masked-scaffold479|size69282-abinit-gene-0.16-mRNA-1
scaffold479|size69282	snap_masked	match_part	22471	22507	12.207	-	.	ID=scaffold479|size69282:hsp:81633:4.5.0.0;Parent=scaffold479|size69282:hit:41814:4.5.0.0;Target=snap_masked-scaffold479|size69282-abinit-gene-0.16-mRNA-1 720 756 +;Gap=M37
scaffold479|size69282	snap_masked	match_part	22152	22435	1.452	-	.	ID=scaffold479|size69282:hsp:81634:4.5.0.0;Parent=scaffold479|size69282:hit:41814:4.5.0.0;Target=snap_masked-scaffold479|size69282-abinit-gene-0.16-mRNA-1 436 719 +;Gap=M284
scaffold479|size69282	snap_masked	match_part	21645	22079	28.554	-	.	ID=scaffold479|size69282:hsp:81635:4.5.0.0;Parent=scaffold479|size69282:hit:41814:4.5.0.0;Target=snap_masked-scaffold479|size69282-abinit-gene-0.16-mRNA-1 1 435 +;Gap=M435
scaffold479|size69282	snap_masked	match	24473	26949	180.29	-	.	ID=scaffold479|size69282:hit:41815:4.5.0.0;Name=snap_masked-scaffold479|size69282-abinit-gene-0.17-mRNA-1
scaffold479|size69282	snap_masked	match_part	26362	26949	38.918	-	.	ID=scaffold479|size69282:hsp:81636:4.5.0.0;Parent=scaffold479|size69282:hit:41815:4.5.0.0;Target=snap_masked-scaffold479|size69282-abinit-gene-0.17-mRNA-1 1495 2082 +;Gap=M588
scaffold479|size69282	snap_masked	match_part	26241	26261	8.472	-	.	ID=scaffold479|size69282:hsp:81637:4.5.0.0;Parent=scaffold479|size69282:hit:41815:4.5.0.0;Target=snap_masked-scaffold479|size69282-abinit-gene-0.17-mRNA-1 1474 1494 +;Gap=M21
scaffold479|size69282	snap_masked	match_part	25142	26128	95.036	-	.	ID=scaffold479|size69282:hsp:81638:4.5.0.0;Parent=scaffold479|size69282:hit:41815:4.5.0.0;Target=snap_masked-scaffold479|size69282-abinit-gene-0.17-mRNA-1 487 1473 +;Gap=M987
scaffold479|size69282	snap_masked	match_part	24965	25038	13.602	-	.	ID=scaffold479|size69282:hsp:81639:4.5.0.0;Parent=scaffold479|size69282:hit:41815:4.5.0.0;Target=snap_masked-scaffold479|size69282-abinit-gene-0.17-mRNA-1 413 486 +;Gap=M74
scaffold479|size69282	snap_masked	match_part	24473	24884	24.262	-	.	ID=scaffold479|size69282:hsp:81640:4.5.0.0;Parent=scaffold479|size69282:hit:41815:4.5.0.0;Target=snap_masked-scaffold479|size69282-abinit-gene-0.17-mRNA-1 1 412 +;Gap=M412
scaffold479|size69282	snap_masked	match	32361	32969	35.114	-	.	ID=scaffold479|size69282:hit:41816:4.5.0.0;Name=snap_masked-scaffold479|size69282-abinit-gene-0.18-mRNA-1
scaffold479|size69282	snap_masked	match_part	32361	32969	35.114	-	.	ID=scaffold479|size69282:hsp:81641:4.5.0.0;Parent=scaffold479|size69282:hit:41816:4.5.0.0;Target=snap_masked-scaffold479|size69282-abinit-gene-0.18-mRNA-1 1 609 +;Gap=M609
scaffold479|size69282	snap_masked	match	46200	47516	75.027	-	.	ID=scaffold479|size69282:hit:41817:4.5.0.0;Name=snap_masked-scaffold479|size69282-abinit-gene-0.19-mRNA-1
scaffold479|size69282	snap_masked	match_part	46200	47516	75.027	-	.	ID=scaffold479|size69282:hsp:81642:4.5.0.0;Parent=scaffold479|size69282:hit:41817:4.5.0.0;Target=snap_masked-scaffold479|size69282-abinit-gene-0.19-mRNA-1 1 1317 +;Gap=M1317
scaffold479|size69282	snap_masked	match	56782	57464	69.084	-	.	ID=scaffold479|size69282:hit:41818:4.5.0.0;Name=snap_masked-scaffold479|size69282-abinit-gene-0.20-mRNA-1
scaffold479|size69282	snap_masked	match_part	56987	57464	55.217	-	.	ID=scaffold479|size69282:hsp:81643:4.5.0.0;Parent=scaffold479|size69282:hit:41818:4.5.0.0;Target=snap_masked-scaffold479|size69282-abinit-gene-0.20-mRNA-1 171 648 +;Gap=M478
scaffold479|size69282	snap_masked	match_part	56782	56951	13.867	-	.	ID=scaffold479|size69282:hsp:81644:4.5.0.0;Parent=scaffold479|size69282:hit:41818:4.5.0.0;Target=snap_masked-scaffold479|size69282-abinit-gene-0.20-mRNA-1 1 170 +;Gap=M170
scaffold479|size69282	snap_masked	match	66906	67601	14.524	-	.	ID=scaffold479|size69282:hit:41819:4.5.0.0;Name=snap_masked-scaffold479|size69282-abinit-gene-0.21-mRNA-1
scaffold479|size69282	snap_masked	match_part	66906	67601	14.524	-	.	ID=scaffold479|size69282:hsp:81645:4.5.0.0;Parent=scaffold479|size69282:hit:41819:4.5.0.0;Target=snap_masked-scaffold479|size69282-abinit-gene-0.21-mRNA-1 1 696 +;Gap=M696
scaffold479|size69282	model_gff:maker	match	23994	26982	11218	-	.	ID=scaffold479|size69282:hit:41820:4.5.0.0;Name=maker-scaffold479|size69282-exonerate_est2genome-gene-0.0-mRNA-1;score=11218
scaffold479|size69282	model_gff:maker	match_part	26785	26982	.	-	.	ID=scaffold479|size69282:hsp:81646:4.5.0.0;Parent=scaffold479|size69282:hit:41820:4.5.0.0;Target=maker-scaffold479|size69282-exonerate_est2genome-gene-0.0-mRNA-1 2196 2393 +;Gap=M198
scaffold479|size69282	model_gff:maker	match_part	26362	26759	.	-	.	ID=scaffold479|size69282:hsp:81647:4.5.0.0;Parent=scaffold479|size69282:hit:41820:4.5.0.0;Target=maker-scaffold479|size69282-exonerate_est2genome-gene-0.0-mRNA-1 1798 2195 +;Gap=M398
scaffold479|size69282	model_gff:maker	match_part	26241	26261	.	-	.	ID=scaffold479|size69282:hsp:81648:4.5.0.0;Parent=scaffold479|size69282:hit:41820:4.5.0.0;Target=maker-scaffold479|size69282-exonerate_est2genome-gene-0.0-mRNA-1 1777 1797 +;Gap=M21
scaffold479|size69282	model_gff:maker	match_part	25142	26128	.	-	.	ID=scaffold479|size69282:hsp:81649:4.5.0.0;Parent=scaffold479|size69282:hit:41820:4.5.0.0;Target=maker-scaffold479|size69282-exonerate_est2genome-gene-0.0-mRNA-1 790 1776 +;Gap=M987
scaffold479|size69282	model_gff:maker	match_part	24965	25038	.	-	.	ID=scaffold479|size69282:hsp:81650:4.5.0.0;Parent=scaffold479|size69282:hit:41820:4.5.0.0;Target=maker-scaffold479|size69282-exonerate_est2genome-gene-0.0-mRNA-1 716 789 +;Gap=M74
scaffold479|size69282	model_gff:maker	match_part	24504	24884	.	-	.	ID=scaffold479|size69282:hsp:81651:4.5.0.0;Parent=scaffold479|size69282:hit:41820:4.5.0.0;Target=maker-scaffold479|size69282-exonerate_est2genome-gene-0.0-mRNA-1 335 715 +;Gap=M381
scaffold479|size69282	model_gff:maker	match_part	24347	24416	.	-	.	ID=scaffold479|size69282:hsp:81652:4.5.0.0;Parent=scaffold479|size69282:hit:41820:4.5.0.0;Target=maker-scaffold479|size69282-exonerate_est2genome-gene-0.0-mRNA-1 265 334 +;Gap=M70
scaffold479|size69282	model_gff:maker	match_part	23994	24257	.	-	.	ID=scaffold479|size69282:hsp:81653:4.5.0.0;Parent=scaffold479|size69282:hit:41820:4.5.0.0;Target=maker-scaffold479|size69282-exonerate_est2genome-gene-0.0-mRNA-1 1 264 +;Gap=M264
scaffold479|size69282	model_gff:maker	match	23994	26994	2519	-	.	ID=scaffold479|size69282:hit:41821:4.5.0.0;Name=maker-scaffold479|size69282-exonerate_est2genome-gene-0.0-mRNA-2;score=2519
scaffold479|size69282	model_gff:maker	match_part	26792	26994	.	-	.	ID=scaffold479|size69282:hsp:81654:4.5.0.0;Parent=scaffold479|size69282:hit:41821:4.5.0.0;Target=maker-scaffold479|size69282-exonerate_est2genome-gene-0.0-mRNA-2 1528 1730 +;Gap=M203
scaffold479|size69282	model_gff:maker	match_part	26362	26768	.	-	.	ID=scaffold479|size69282:hsp:81655:4.5.0.0;Parent=scaffold479|size69282:hit:41821:4.5.0.0;Target=maker-scaffold479|size69282-exonerate_est2genome-gene-0.0-mRNA-2 1121 1527 +;Gap=M407
scaffold479|size69282	model_gff:maker	match_part	25142	26261	.	-	.	ID=scaffold479|size69282:hsp:81656:4.5.0.0;Parent=scaffold479|size69282:hit:41821:4.5.0.0;Target=maker-scaffold479|size69282-exonerate_est2genome-gene-0.0-mRNA-2 1 1120 +;Gap=M1120
scaffold479|size69282	model_gff:maker	match_part	24965	25038	.	-	.	ID=scaffold479|size69282:hsp:81657:4.5.0.0;Parent=scaffold479|size69282:hit:41821:4.5.0.0;Target=maker-scaffold479|size69282-exonerate_est2genome-gene-0.0-mRNA-2 2446 2519 +;Gap=M74
scaffold479|size69282	model_gff:maker	match_part	24504	24884	.	-	.	ID=scaffold479|size69282:hsp:81658:4.5.0.0;Parent=scaffold479|size69282:hit:41821:4.5.0.0;Target=maker-scaffold479|size69282-exonerate_est2genome-gene-0.0-mRNA-2 2065 2445 +;Gap=M381
scaffold479|size69282	model_gff:maker	match_part	24347	24416	.	-	.	ID=scaffold479|size69282:hsp:81659:4.5.0.0;Parent=scaffold479|size69282:hit:41821:4.5.0.0;Target=maker-scaffold479|size69282-exonerate_est2genome-gene-0.0-mRNA-2 1995 2064 +;Gap=M70
scaffold479|size69282	model_gff:maker	match_part	23994	24257	.	-	.	ID=scaffold479|size69282:hsp:81660:4.5.0.0;Parent=scaffold479|size69282:hit:41821:4.5.0.0;Target=maker-scaffold479|size69282-exonerate_est2genome-gene-0.0-mRNA-2 1731 1994 +;Gap=M264
scaffold479|size69282	model_gff:maker	match	23994	26994	2542	-	.	ID=scaffold479|size69282:hit:41822:4.5.0.0;Name=maker-scaffold479|size69282-exonerate_est2genome-gene-0.0-mRNA-3;score=2542
scaffold479|size69282	model_gff:maker	match_part	26362	26994	.	-	.	ID=scaffold479|size69282:hsp:81661:4.5.0.0;Parent=scaffold479|size69282:hit:41822:4.5.0.0;Target=maker-scaffold479|size69282-exonerate_est2genome-gene-0.0-mRNA-3 1 633 +;Gap=M633
scaffold479|size69282	model_gff:maker	match_part	25142	26261	.	-	.	ID=scaffold479|size69282:hsp:81662:4.5.0.0;Parent=scaffold479|size69282:hit:41822:4.5.0.0;Target=maker-scaffold479|size69282-exonerate_est2genome-gene-0.0-mRNA-3 634 1753 +;Gap=M1120
scaffold479|size69282	model_gff:maker	match_part	24965	25038	.	-	.	ID=scaffold479|size69282:hsp:81663:4.5.0.0;Parent=scaffold479|size69282:hit:41822:4.5.0.0;Target=maker-scaffold479|size69282-exonerate_est2genome-gene-0.0-mRNA-3 2469 2542 +;Gap=M74
scaffold479|size69282	model_gff:maker	match_part	24504	24884	.	-	.	ID=scaffold479|size69282:hsp:81664:4.5.0.0;Parent=scaffold479|size69282:hit:41822:4.5.0.0;Target=maker-scaffold479|size69282-exonerate_est2genome-gene-0.0-mRNA-3 2088 2468 +;Gap=M381
scaffold479|size69282	model_gff:maker	match_part	24347	24416	.	-	.	ID=scaffold479|size69282:hsp:81665:4.5.0.0;Parent=scaffold479|size69282:hit:41822:4.5.0.0;Target=maker-scaffold479|size69282-exonerate_est2genome-gene-0.0-mRNA-3 2018 2087 +;Gap=M70
scaffold479|size69282	model_gff:maker	match_part	23994	24257	.	-	.	ID=scaffold479|size69282:hsp:81666:4.5.0.0;Parent=scaffold479|size69282:hit:41822:4.5.0.0;Target=maker-scaffold479|size69282-exonerate_est2genome-gene-0.0-mRNA-3 1754 2017 +;Gap=M264
scaffold479|size69282	model_gff:maker	match	23994	26982	13286	-	.	ID=scaffold479|size69282:hit:41823:4.5.0.0;Name=maker-scaffold479|size69282-exonerate_est2genome-gene-0.0-mRNA-4;score=13286
scaffold479|size69282	model_gff:maker	match_part	25142	26982	.	-	.	ID=scaffold479|size69282:hsp:81667:4.5.0.0;Parent=scaffold479|size69282:hit:41823:4.5.0.0;Target=maker-scaffold479|size69282-exonerate_est2genome-gene-0.0-mRNA-4 539 2379 +;Gap=M1841
scaffold479|size69282	model_gff:maker	match_part	24965	25038	.	-	.	ID=scaffold479|size69282:hsp:81668:4.5.0.0;Parent=scaffold479|size69282:hit:41823:4.5.0.0;Target=maker-scaffold479|size69282-exonerate_est2genome-gene-0.0-mRNA-4 2644 2717 +;Gap=M74
scaffold479|size69282	model_gff:maker	match_part	24347	24884	.	-	.	ID=scaffold479|size69282:hsp:81669:4.5.0.0;Parent=scaffold479|size69282:hit:41823:4.5.0.0;Target=maker-scaffold479|size69282-exonerate_est2genome-gene-0.0-mRNA-4 1 538 +;Gap=M538
scaffold479|size69282	model_gff:maker	match_part	23994	24257	.	-	.	ID=scaffold479|size69282:hsp:81670:4.5.0.0;Parent=scaffold479|size69282:hit:41823:4.5.0.0;Target=maker-scaffold479|size69282-exonerate_est2genome-gene-0.0-mRNA-4 2380 2643 +;Gap=M264
scaffold479|size69282	model_gff:maker	match	46200	47516	1317	-	.	ID=scaffold479|size69282:hit:41824:4.5.0.0;Name=maker-scaffold479|size69282-exonerate_protein2genome-gene-0.5-mRNA-1;score=1317
scaffold479|size69282	model_gff:maker	match_part	46200	47516	.	-	.	ID=scaffold479|size69282:hsp:81671:4.5.0.0;Parent=scaffold479|size69282:hit:41824:4.5.0.0;Target=maker-scaffold479|size69282-exonerate_protein2genome-gene-0.5-mRNA-1 1 1317 +;Gap=M1317
scaffold479|size69282	model_gff:maker	match	12455	13477	1023	-	.	ID=scaffold479|size69282:hit:41825:4.5.0.0;Name=maker-scaffold479|size69282-exonerate_protein2genome-gene-0.4-mRNA-1;score=1023
scaffold479|size69282	model_gff:maker	match_part	12455	13477	.	-	.	ID=scaffold479|size69282:hsp:81672:4.5.0.0;Parent=scaffold479|size69282:hit:41825:4.5.0.0;Target=maker-scaffold479|size69282-exonerate_protein2genome-gene-0.4-mRNA-1 1 1023 +;Gap=M1023
scaffold479|size69282	model_gff:maker	match	66906	67712	807	-	.	ID=scaffold479|size69282:hit:41826:4.5.0.0;Name=maker-scaffold479|size69282-exonerate_protein2genome-gene-0.6-mRNA-1;score=807
scaffold479|size69282	model_gff:maker	match_part	66906	67712	.	-	.	ID=scaffold479|size69282:hsp:81673:4.5.0.0;Parent=scaffold479|size69282:hit:41826:4.5.0.0;Target=maker-scaffold479|size69282-exonerate_protein2genome-gene-0.6-mRNA-1 1 807 +;Gap=M807
scaffold479|size69282	model_gff:maker	match	66906	67601	696	-	.	ID=scaffold479|size69282:hit:41827:4.5.0.0;Name=maker-scaffold479|size69282-exonerate_protein2genome-gene-0.6-mRNA-2;score=696
scaffold479|size69282	model_gff:maker	match_part	66906	67601	.	-	.	ID=scaffold479|size69282:hsp:81674:4.5.0.0;Parent=scaffold479|size69282:hit:41827:4.5.0.0;Target=maker-scaffold479|size69282-exonerate_protein2genome-gene-0.6-mRNA-2 1 696 +;Gap=M696
scaffold479|size69282	model_gff:maker	match	66906	67325	420	-	.	ID=scaffold479|size69282:hit:41828:4.5.0.0;Name=maker-scaffold479|size69282-exonerate_protein2genome-gene-0.6-mRNA-3;score=420
scaffold479|size69282	model_gff:maker	match_part	66906	67325	.	-	.	ID=scaffold479|size69282:hsp:81675:4.5.0.0;Parent=scaffold479|size69282:hit:41828:4.5.0.0;Target=maker-scaffold479|size69282-exonerate_protein2genome-gene-0.6-mRNA-3 1 420 +;Gap=M420
scaffold479|size69282	model_gff:maker	match	66906	67241	336	-	.	ID=scaffold479|size69282:hit:41829:4.5.0.0;Name=maker-scaffold479|size69282-exonerate_protein2genome-gene-0.6-mRNA-4;score=336
scaffold479|size69282	model_gff:maker	match_part	66906	67241	.	-	.	ID=scaffold479|size69282:hsp:81676:4.5.0.0;Parent=scaffold479|size69282:hit:41829:4.5.0.0;Target=maker-scaffold479|size69282-exonerate_protein2genome-gene-0.6-mRNA-4 1 336 +;Gap=M336
scaffold479|size69282	model_gff:maker	match	66906	67145	240	-	.	ID=scaffold479|size69282:hit:41830:4.5.0.0;Name=maker-scaffold479|size69282-exonerate_protein2genome-gene-0.6-mRNA-5;score=240
scaffold479|size69282	model_gff:maker	match_part	66906	67145	.	-	.	ID=scaffold479|size69282:hsp:81677:4.5.0.0;Parent=scaffold479|size69282:hit:41830:4.5.0.0;Target=maker-scaffold479|size69282-exonerate_protein2genome-gene-0.6-mRNA-5 1 240 +;Gap=M240
scaffold479|size69282	model_gff:maker	match	67160	67282	123	-	.	ID=scaffold479|size69282:hit:41831:4.5.0.0;Name=maker-scaffold479|size69282-exonerate_protein2genome-gene-0.6-mRNA-6;score=123
scaffold479|size69282	model_gff:maker	match_part	67160	67282	.	-	.	ID=scaffold479|size69282:hsp:81678:4.5.0.0;Parent=scaffold479|size69282:hit:41831:4.5.0.0;Target=maker-scaffold479|size69282-exonerate_protein2genome-gene-0.6-mRNA-6 1 123 +;Gap=M123
scaffold479|size69282	model_gff:maker	match	68158	68529	372	-	.	ID=scaffold479|size69282:hit:41832:4.5.0.0;Name=maker-scaffold479|size69282-exonerate_protein2genome-gene-0.7-mRNA-1;score=372
scaffold479|size69282	model_gff:maker	match_part	68158	68529	.	-	.	ID=scaffold479|size69282:hsp:81679:4.5.0.0;Parent=scaffold479|size69282:hit:41832:4.5.0.0;Target=maker-scaffold479|size69282-exonerate_protein2genome-gene-0.7-mRNA-1 1 372 +;Gap=M372
scaffold479|size69282	model_gff:maker	match	61590	61952	363	+	.	ID=scaffold479|size69282:hit:41833:4.5.0.0;Name=maker-scaffold479|size69282-exonerate_protein2genome-gene-0.3-mRNA-1;score=363
scaffold479|size69282	model_gff:maker	match_part	61590	61952	.	+	.	ID=scaffold479|size69282:hsp:81680:4.5.0.0;Parent=scaffold479|size69282:hit:41833:4.5.0.0;Target=maker-scaffold479|size69282-exonerate_protein2genome-gene-0.3-mRNA-1 1 363 +;Gap=M363
scaffold479|size69282	model_gff:maker	match	61234	61458	225	+	.	ID=scaffold479|size69282:hit:41834:4.5.0.0;Name=maker-scaffold479|size69282-exonerate_protein2genome-gene-0.2-mRNA-1;score=225
scaffold479|size69282	model_gff:maker	match_part	61234	61458	.	+	.	ID=scaffold479|size69282:hsp:81681:4.5.0.0;Parent=scaffold479|size69282:hit:41834:4.5.0.0;Target=maker-scaffold479|size69282-exonerate_protein2genome-gene-0.2-mRNA-1 1 225 +;Gap=M225
###
scaffold479|size69282	repeatmasker	match	10249	10289	23	+	.	ID=scaffold479|size69282:hit:41631:1.3.0.0;Name=species:%2528AGGAGA%2529n|genus:Simple_repeat;Target=species:%2528AGGAGA%2529n|genus:Simple_repeat 1 41 +
scaffold479|size69282	repeatmasker	match_part	10249	10289	23	+	.	ID=scaffold479|size69282:hsp:81189:1.3.0.0;Parent=scaffold479|size69282:hit:41631:1.3.0.0;Target=species:%252528AGGAGA%252529n|genus:Simple_repeat 1 41 +
scaffold479|size69282	repeatmasker	match	12015	12062	18	+	.	ID=scaffold479|size69282:hit:41632:1.3.0.0;Name=species:%2528TTGTATG%2529n|genus:Simple_repeat;Target=species:%2528TTGTATG%2529n|genus:Simple_repeat 1 53 +
scaffold479|size69282	repeatmasker	match_part	12015	12062	18	+	.	ID=scaffold479|size69282:hsp:81190:1.3.0.0;Parent=scaffold479|size69282:hit:41632:1.3.0.0;Target=species:%252528TTGTATG%252529n|genus:Simple_repeat 1 53 +
scaffold479|size69282	repeatmasker	match	27900	27937	42	+	.	ID=scaffold479|size69282:hit:41633:1.3.0.0;Name=species:%2528CTC%2529n|genus:Simple_repeat;Target=species:%2528CTC%2529n|genus:Simple_repeat 1 38 +
scaffold479|size69282	repeatmasker	match_part	27900	27937	42	+	.	ID=scaffold479|size69282:hsp:81191:1.3.0.0;Parent=scaffold479|size69282:hit:41633:1.3.0.0;Target=species:%252528CTC%252529n|genus:Simple_repeat 1 38 +
scaffold479|size69282	repeatmasker	match	28357	28392	11	+	.	ID=scaffold479|size69282:hit:41634:1.3.0.0;Name=species:A-rich|genus:Low_complexity;Target=species:A-rich|genus:Low_complexity 1 34 +
scaffold479|size69282	repeatmasker	match_part	28357	28392	11	+	.	ID=scaffold479|size69282:hsp:81192:1.3.0.0;Parent=scaffold479|size69282:hit:41634:1.3.0.0;Target=species:A-rich|genus:Low_complexity 1 34 +
scaffold479|size69282	repeatmasker	match	13	10246	1066	+	.	ID=scaffold479|size69282:hit:41635:1.3.0.0;Name=species:rnd-1_family-24|genus:Unknown;Target=species:rnd-1_family-24|genus:Unknown 32 47 +
scaffold479|size69282	repeatmasker	match_part	13	10246	1066	+	.	ID=scaffold479|size69282:hsp:81193:1.3.0.0;Parent=scaffold479|size69282:hit:41635:1.3.0.0;Target=species:rnd-1_family-24|genus:Unknown 32 47 +
scaffold479|size69282	repeatmasker	match	10291	10865	2924	+	.	ID=scaffold479|size69282:hit:41636:1.3.0.0;Name=species:rnd-1_family-17|genus:Unknown;Target=species:rnd-1_family-17|genus:Unknown 1 678 +
scaffold479|size69282	repeatmasker	match_part	10291	10865	2924	+	.	ID=scaffold479|size69282:hsp:81194:1.3.0.0;Parent=scaffold479|size69282:hit:41636:1.3.0.0;Target=species:rnd-1_family-17|genus:Unknown 1 678 +
scaffold479|size69282	repeatmasker	match	11016	11462	3243	+	.	ID=scaffold479|size69282:hit:41637:1.3.0.0;Name=species:genome_7_21796|genus:Unspecified;Target=species:genome_7_21796|genus:Unspecified 1 453 +
scaffold479|size69282	repeatmasker	match_part	11016	11462	3243	+	.	ID=scaffold479|size69282:hsp:81195:1.3.0.0;Parent=scaffold479|size69282:hit:41637:1.3.0.0;Target=species:genome_7_21796|genus:Unspecified 1 453 +
scaffold479|size69282	repeatmasker	match	13361	13814	2369	+	.	ID=scaffold479|size69282:hit:41638:1.3.0.0;Name=species:genome_1_13566|genus:Unspecified;Target=species:genome_1_13566|genus:Unspecified 1 467 +
scaffold479|size69282	repeatmasker	match_part	13361	13814	2369	+	.	ID=scaffold479|size69282:hsp:81196:1.3.0.0;Parent=scaffold479|size69282:hit:41638:1.3.0.0;Target=species:genome_1_13566|genus:Unspecified 1 467 +
scaffold479|size69282	repeatmasker	match	13868	14063	545	+	.	ID=scaffold479|size69282:hit:41639:1.3.0.0;Name=species:rnd-5_family-5932|genus:Unknown;Target=species:rnd-5_family-5932|genus:Unknown 215 318 +
scaffold479|size69282	repeatmasker	match_part	13868	14063	545	+	.	ID=scaffold479|size69282:hsp:81197:1.3.0.0;Parent=scaffold479|size69282:hit:41639:1.3.0.0;Target=species:rnd-5_family-5932|genus:Unknown 215 318 +
scaffold479|size69282	repeatmasker	match	14140	16061	6715	+	.	ID=scaffold479|size69282:hit:41640:1.3.0.0;Name=species:rnd-1_family-973|genus:Unknown;Target=species:rnd-1_family-973|genus:Unknown 1 833 +
scaffold479|size69282	repeatmasker	match_part	14140	16061	6715	+	.	ID=scaffold479|size69282:hsp:81198:1.3.0.0;Parent=scaffold479|size69282:hit:41640:1.3.0.0;Target=species:rnd-1_family-973|genus:Unknown 1 833 +
scaffold479|size69282	repeatmasker	match	16166	16247	437	+	.	ID=scaffold479|size69282:hit:41641:1.3.0.0;Name=species:rnd-1_family-867|genus:Unknown;Target=species:rnd-1_family-867|genus:Unknown 1 82 +
scaffold479|size69282	repeatmasker	match_part	16166	16247	437	+	.	ID=scaffold479|size69282:hsp:81199:1.3.0.0;Parent=scaffold479|size69282:hit:41641:1.3.0.0;Target=species:rnd-1_family-867|genus:Unknown 1 82 +
scaffold479|size69282	repeatmasker	match	17316	19502	4909	+	.	ID=scaffold479|size69282:hit:41642:1.3.0.0;Name=species:rnd-1_family-1086|genus:Unknown;Target=species:rnd-1_family-1086|genus:Unknown 1 757 +
scaffold479|size69282	repeatmasker	match_part	17316	19502	4909	+	.	ID=scaffold479|size69282:hsp:81200:1.3.0.0;Parent=scaffold479|size69282:hit:41642:1.3.0.0;Target=species:rnd-1_family-1086|genus:Unknown 1 757 +
scaffold479|size69282	repeatmasker	match	23011	24056	6848	+	.	ID=scaffold479|size69282:hit:41643:1.3.0.0;Name=species:rnd-1_family-444|genus:Unknown;Target=species:rnd-1_family-444|genus:Unknown 1 900 +
scaffold479|size69282	repeatmasker	match_part	23011	24056	6848	+	.	ID=scaffold479|size69282:hsp:81201:1.3.0.0;Parent=scaffold479|size69282:hit:41643:1.3.0.0;Target=species:rnd-1_family-444|genus:Unknown 1 900 +
scaffold479|size69282	repeatmasker	match	27348	27499	278	+	.	ID=scaffold479|size69282:hit:41644:1.3.0.0;Name=species:rnd-4_family-98|genus:DNA%252FhAT-Tag1;Target=species:rnd-4_family-98|genus:DNA%252FhAT-Tag1 1275 1422 +
scaffold479|size69282	repeatmasker	match_part	27348	27499	278	+	.	ID=scaffold479|size69282:hsp:81202:1.3.0.0;Parent=scaffold479|size69282:hit:41644:1.3.0.0;Target=species:rnd-4_family-98|genus:DNA%25252FhAT-Tag1 1275 1422 +
scaffold479|size69282	repeatmasker	match	27836	28235	998	+	.	ID=scaffold479|size69282:hit:41645:1.3.0.0;Name=species:rnd-2_family-88|genus:Unknown;Target=species:rnd-2_family-88|genus:Unknown 771 924 +
scaffold479|size69282	repeatmasker	match_part	27836	28235	998	+	.	ID=scaffold479|size69282:hsp:81203:1.3.0.0;Parent=scaffold479|size69282:hit:41645:1.3.0.0;Target=species:rnd-2_family-88|genus:Unknown 771 924 +
scaffold479|size69282	repeatmasker	match	28550	28742	268	+	.	ID=scaffold479|size69282:hit:41646:1.3.0.0;Name=species:rnd-1_family-644|genus:Unknown;Target=species:rnd-1_family-644|genus:Unknown 682 811 +
scaffold479|size69282	repeatmasker	match_part	28550	28742	268	+	.	ID=scaffold479|size69282:hsp:81204:1.3.0.0;Parent=scaffold479|size69282:hit:41646:1.3.0.0;Target=species:rnd-1_family-644|genus:Unknown 682 811 +
scaffold479|size69282	repeatmasker	match	30571	30839	1413	+	.	ID=scaffold479|size69282:hit:41647:1.3.0.0;Name=species:rnd-1_family-705|genus:Unknown;Target=species:rnd-1_family-705|genus:Unknown 3 276 +
scaffold479|size69282	repeatmasker	match_part	30571	30839	1413	+	.	ID=scaffold479|size69282:hsp:81205:1.3.0.0;Parent=scaffold479|size69282:hit:41647:1.3.0.0;Target=species:rnd-1_family-705|genus:Unknown 3 276 +
scaffold479|size69282	repeatmasker	match	33279	33490	1358	+	.	ID=scaffold479|size69282:hit:41648:1.3.0.0;Name=species:rnd-5_family-2047|genus:LTR%252FGypsy;Target=species:rnd-5_family-2047|genus:LTR%252FGypsy 77 284 +
scaffold479|size69282	repeatmasker	match_part	33279	33490	1358	+	.	ID=scaffold479|size69282:hsp:81206:1.3.0.0;Parent=scaffold479|size69282:hit:41648:1.3.0.0;Target=species:rnd-5_family-2047|genus:LTR%25252FGypsy 77 284 +
scaffold479|size69282	repeatmasker	match	33632	33801	416	+	.	ID=scaffold479|size69282:hit:41649:1.3.0.0;Name=species:genome_3_11529|genus:Unspecified;Target=species:genome_3_11529|genus:Unspecified 166 350 +
scaffold479|size69282	repeatmasker	match_part	33632	33801	416	+	.	ID=scaffold479|size69282:hsp:81207:1.3.0.0;Parent=scaffold479|size69282:hit:41649:1.3.0.0;Target=species:genome_3_11529|genus:Unspecified 166 350 +
scaffold479|size69282	repeatmasker	match	34058	34397	498	+	.	ID=scaffold479|size69282:hit:41650:1.3.0.0;Name=species:genome_3_11529|genus:Unspecified;Target=species:genome_3_11529|genus:Unspecified 256 542 +
scaffold479|size69282	repeatmasker	match_part	34058	34397	498	+	.	ID=scaffold479|size69282:hsp:81208:1.3.0.0;Parent=scaffold479|size69282:hit:41650:1.3.0.0;Target=species:genome_3_11529|genus:Unspecified 256 542 +
scaffold479|size69282	repeatmasker	match	34535	37108	8051	+	.	ID=scaffold479|size69282:hit:41651:1.3.0.0;Name=species:rnd-1_family-264|genus:DNA%252FGinger;Target=species:rnd-1_family-264|genus:DNA%252FGinger 2 1998 +
scaffold479|size69282	repeatmasker	match_part	34535	37108	8051	+	.	ID=scaffold479|size69282:hsp:81209:1.3.0.0;Parent=scaffold479|size69282:hit:41651:1.3.0.0;Target=species:rnd-1_family-264|genus:DNA%25252FGinger 2 1998 +
scaffold479|size69282	repeatmasker	match	37616	39074	2618	+	.	ID=scaffold479|size69282:hit:41652:1.3.0.0;Name=species:rnd-1_family-264|genus:DNA%252FGinger;Target=species:rnd-1_family-264|genus:DNA%252FGinger 1 513 +
scaffold479|size69282	repeatmasker	match_part	37616	39074	2618	+	.	ID=scaffold479|size69282:hsp:81210:1.3.0.0;Parent=scaffold479|size69282:hit:41652:1.3.0.0;Target=species:rnd-1_family-264|genus:DNA%25252FGinger 1 513 +
scaffold479|size69282	repeatmasker	match	39122	39236	464	+	.	ID=scaffold479|size69282:hit:41653:1.3.0.0;Name=species:rnd-5_family-1351|genus:Unknown;Target=species:rnd-5_family-1351|genus:Unknown 20 134 +
scaffold479|size69282	repeatmasker	match_part	39122	39236	464	+	.	ID=scaffold479|size69282:hsp:81211:1.3.0.0;Parent=scaffold479|size69282:hit:41653:1.3.0.0;Target=species:rnd-5_family-1351|genus:Unknown 20 134 +
scaffold479|size69282	repeatmasker	match	39321	39716	390	+	.	ID=scaffold479|size69282:hit:41654:1.3.0.0;Name=species:rnd-1_family-15|genus:Unknown;Target=species:rnd-1_family-15|genus:Unknown 403 781 +
scaffold479|size69282	repeatmasker	match_part	39321	39716	390	+	.	ID=scaffold479|size69282:hsp:81212:1.3.0.0;Parent=scaffold479|size69282:hit:41654:1.3.0.0;Target=species:rnd-1_family-15|genus:Unknown 403 781 +
scaffold479|size69282	repeatmasker	match	39762	41133	9369	+	.	ID=scaffold479|size69282:hit:41655:1.3.0.0;Name=species:rnd-1_family-42|genus:Unknown;Target=species:rnd-1_family-42|genus:Unknown 690 1773 +
scaffold479|size69282	repeatmasker	match_part	39762	41133	9369	+	.	ID=scaffold479|size69282:hsp:81213:1.3.0.0;Parent=scaffold479|size69282:hit:41655:1.3.0.0;Target=species:rnd-1_family-42|genus:Unknown 690 1773 +
scaffold479|size69282	repeatmasker	match	43660	44518	4662	+	.	ID=scaffold479|size69282:hit:41656:1.3.0.0;Name=species:genome_5_2387|genus:Unspecified;Target=species:genome_5_2387|genus:Unspecified 1 631 +
scaffold479|size69282	repeatmasker	match_part	43660	44518	4662	+	.	ID=scaffold479|size69282:hsp:81214:1.3.0.0;Parent=scaffold479|size69282:hit:41656:1.3.0.0;Target=species:genome_5_2387|genus:Unspecified 1 631 +
scaffold479|size69282	repeatmasker	match	44746	45020	1500	+	.	ID=scaffold479|size69282:hit:41657:1.3.0.0;Name=species:rnd-1_family-705|genus:Unknown;Target=species:rnd-1_family-705|genus:Unknown 3 276 +
scaffold479|size69282	repeatmasker	match_part	44746	45020	1500	+	.	ID=scaffold479|size69282:hsp:81215:1.3.0.0;Parent=scaffold479|size69282:hit:41657:1.3.0.0;Target=species:rnd-1_family-705|genus:Unknown 3 276 +
scaffold479|size69282	repeatmasker	match	45077	46041	5687	+	.	ID=scaffold479|size69282:hit:41658:1.3.0.0;Name=species:genome_7_15571|genus:Unspecified;Target=species:genome_7_15571|genus:Unspecified 1 955 +
scaffold479|size69282	repeatmasker	match_part	45077	46041	5687	+	.	ID=scaffold479|size69282:hsp:81216:1.3.0.0;Parent=scaffold479|size69282:hit:41658:1.3.0.0;Target=species:genome_7_15571|genus:Unspecified 1 955 +
scaffold479|size69282	repeatmasker	match	47660	47730	387	+	.	ID=scaffold479|size69282:hit:41659:1.3.0.0;Name=species:rnd-1_family-55|genus:Unknown;Target=species:rnd-1_family-55|genus:Unknown 1 87 +
scaffold479|size69282	repeatmasker	match_part	47660	47730	387	+	.	ID=scaffold479|size69282:hsp:81217:1.3.0.0;Parent=scaffold479|size69282:hit:41659:1.3.0.0;Target=species:rnd-1_family-55|genus:Unknown 1 87 +
scaffold479|size69282	repeatmasker	match	47803	48294	965	+	.	ID=scaffold479|size69282:hit:41660:1.3.0.0;Name=species:rnd-1_family-953|genus:Unknown;Target=species:rnd-1_family-953|genus:Unknown 372 663 +
scaffold479|size69282	repeatmasker	match_part	47803	48294	965	+	.	ID=scaffold479|size69282:hsp:81218:1.3.0.0;Parent=scaffold479|size69282:hit:41660:1.3.0.0;Target=species:rnd-1_family-953|genus:Unknown 372 663 +
scaffold479|size69282	repeatmasker	match	48431	49192	1693	+	.	ID=scaffold479|size69282:hit:41661:1.3.0.0;Name=species:rnd-1_family-970|genus:Unknown;Target=species:rnd-1_family-970|genus:Unknown 167 690 +
scaffold479|size69282	repeatmasker	match_part	48431	49192	1693	+	.	ID=scaffold479|size69282:hsp:81219:1.3.0.0;Parent=scaffold479|size69282:hit:41661:1.3.0.0;Target=species:rnd-1_family-970|genus:Unknown 167 690 +
scaffold479|size69282	repeatmasker	match	50298	50655	412	+	.	ID=scaffold479|size69282:hit:41662:1.3.0.0;Name=species:genome_3_960|genus:Unspecified;Target=species:genome_3_960|genus:Unspecified 348 502 +
scaffold479|size69282	repeatmasker	match_part	50298	50655	412	+	.	ID=scaffold479|size69282:hsp:81220:1.3.0.0;Parent=scaffold479|size69282:hit:41662:1.3.0.0;Target=species:genome_3_960|genus:Unspecified 348 502 +
scaffold479|size69282	repeatmasker	match	54131	54430	1233	+	.	ID=scaffold479|size69282:hit:41663:1.3.0.0;Name=species:genome_2_5130|genus:Unspecified;Target=species:genome_2_5130|genus:Unspecified 2 329 +
scaffold479|size69282	repeatmasker	match_part	54131	54430	1233	+	.	ID=scaffold479|size69282:hsp:81221:1.3.0.0;Parent=scaffold479|size69282:hit:41663:1.3.0.0;Target=species:genome_2_5130|genus:Unspecified 2 329 +
scaffold479|size69282	repeatmasker	match	54595	54740	751	+	.	ID=scaffold479|size69282:hit:41664:1.3.0.0;Name=species:rnd-5_family-4058|genus:Unknown;Target=species:rnd-5_family-4058|genus:Unknown 14 157 +
scaffold479|size69282	repeatmasker	match_part	54595	54740	751	+	.	ID=scaffold479|size69282:hsp:81222:1.3.0.0;Parent=scaffold479|size69282:hit:41664:1.3.0.0;Target=species:rnd-5_family-4058|genus:Unknown 14 157 +
scaffold479|size69282	repeatmasker	match	55057	55213	303	+	.	ID=scaffold479|size69282:hit:41665:1.3.0.0;Name=species:rnd-5_family-6879|genus:Unknown;Target=species:rnd-5_family-6879|genus:Unknown 1377 1531 +
scaffold479|size69282	repeatmasker	match_part	55057	55213	303	+	.	ID=scaffold479|size69282:hsp:81223:1.3.0.0;Parent=scaffold479|size69282:hit:41665:1.3.0.0;Target=species:rnd-5_family-6879|genus:Unknown 1377 1531 +
scaffold479|size69282	repeatmasker	match	55880	56400	850	+	.	ID=scaffold479|size69282:hit:41666:1.3.0.0;Name=species:rnd-5_family-1363|genus:Unknown;Target=species:rnd-5_family-1363|genus:Unknown 2744 3257 +
scaffold479|size69282	repeatmasker	match_part	55880	56400	850	+	.	ID=scaffold479|size69282:hsp:81224:1.3.0.0;Parent=scaffold479|size69282:hit:41666:1.3.0.0;Target=species:rnd-5_family-1363|genus:Unknown 2744 3257 +
scaffold479|size69282	repeatmasker	match	58552	60391	8285	+	.	ID=scaffold479|size69282:hit:41667:1.3.0.0;Name=species:rnd-1_family-127|genus:Unknown;Target=species:rnd-1_family-127|genus:Unknown 1 958 +
scaffold479|size69282	repeatmasker	match_part	58552	60391	8285	+	.	ID=scaffold479|size69282:hsp:81225:1.3.0.0;Parent=scaffold479|size69282:hit:41667:1.3.0.0;Target=species:rnd-1_family-127|genus:Unknown 1 958 +
scaffold479|size69282	repeatmasker	match	61024	61211	1453	+	.	ID=scaffold479|size69282:hit:41668:1.3.0.0;Name=species:rnd-1_family-1021|genus:Unknown;Target=species:rnd-1_family-1021|genus:Unknown 1 186 +
scaffold479|size69282	repeatmasker	match_part	61024	61211	1453	+	.	ID=scaffold479|size69282:hsp:81226:1.3.0.0;Parent=scaffold479|size69282:hit:41668:1.3.0.0;Target=species:rnd-1_family-1021|genus:Unknown 1 186 +
scaffold479|size69282	repeatmasker	match	62524	63761	462	+	.	ID=scaffold479|size69282:hit:41669:1.3.0.0;Name=species:rnd-1_family-399|genus:Unknown;Target=species:rnd-1_family-399|genus:Unknown 49 317 +
scaffold479|size69282	repeatmasker	match_part	62524	63761	462	+	.	ID=scaffold479|size69282:hsp:81227:1.3.0.0;Parent=scaffold479|size69282:hit:41669:1.3.0.0;Target=species:rnd-1_family-399|genus:Unknown 49 317 +
scaffold479|size69282	repeatmasker	match	63857	64035	836	+	.	ID=scaffold479|size69282:hit:41670:1.3.0.0;Name=species:rnd-1_family-365|genus:Unknown;Target=species:rnd-1_family-365|genus:Unknown 1 197 +
scaffold479|size69282	repeatmasker	match_part	63857	64035	836	+	.	ID=scaffold479|size69282:hsp:81228:1.3.0.0;Parent=scaffold479|size69282:hit:41670:1.3.0.0;Target=species:rnd-1_family-365|genus:Unknown 1 197 +
scaffold479|size69282	repeatmasker	match	65385	65817	364	+	.	ID=scaffold479|size69282:hit:41671:1.3.0.0;Name=species:rnd-1_family-880|genus:Unknown;Target=species:rnd-1_family-880|genus:Unknown 1 344 +
scaffold479|size69282	repeatmasker	match_part	65385	65817	364	+	.	ID=scaffold479|size69282:hsp:81229:1.3.0.0;Parent=scaffold479|size69282:hit:41671:1.3.0.0;Target=species:rnd-1_family-880|genus:Unknown 1 344 +
scaffold479|size69282	repeatmasker	match	66512	66686	259	+	.	ID=scaffold479|size69282:hit:41672:1.3.0.0;Name=species:rnd-5_family-4283|genus:Unknown;Target=species:rnd-5_family-4283|genus:Unknown 218 298 +
scaffold479|size69282	repeatmasker	match_part	66512	66686	259	+	.	ID=scaffold479|size69282:hsp:81230:1.3.0.0;Parent=scaffold479|size69282:hit:41672:1.3.0.0;Target=species:rnd-5_family-4283|genus:Unknown 218 298 +
###
scaffold479|size69282	blastx	protein_match	12108	13300	208	-	.	ID=scaffold479|size69282:hit:41673:3.12.0.0;Name=jgi|Thaoce1|79761|rna15106;score=208
scaffold479|size69282	blastx	match_part	12458	13300	864	-	.	ID=scaffold479|size69282:hsp:81231:3.12.0.0;Parent=scaffold479|size69282:hit:41673:3.12.0.0;Target=jgi|Thaoce1|79761|rna15106 79 360 +;Gap=M843
scaffold479|size69282	blastx	match_part	12108	12455	208	-	.	ID=scaffold479|size69282:hsp:81232:3.12.0.0;Parent=scaffold479|size69282:hit:41673:3.12.0.0;Target=jgi|Thaoce1|79761|rna15106 362 490 +;Gap=M348
scaffold479|size69282	blastx	protein_match	21775	22905	128	-	.	ID=scaffold479|size69282:hit:41674:3.12.0.0;Name=jgi|Thaoce1|97677|rna32827;score=128
scaffold479|size69282	blastx	match_part	22714	22905	148	-	.	ID=scaffold479|size69282:hsp:81233:3.12.0.0;Parent=scaffold479|size69282:hit:41674:3.12.0.0;Target=jgi|Thaoce1|97677|rna32827 80 134 +;Gap=M192
scaffold479|size69282	blastx	match_part	22649	22744	75	-	.	ID=scaffold479|size69282:hsp:81234:3.12.0.0;Parent=scaffold479|size69282:hit:41674:3.12.0.0;Target=jgi|Thaoce1|97677|rna32827 125 156 +;Gap=M96
scaffold479|size69282	blastx	match_part	21885	22580	333	-	.	ID=scaffold479|size69282:hsp:81235:3.12.0.0;Parent=scaffold479|size69282:hit:41674:3.12.0.0;Target=jgi|Thaoce1|97677|rna32827 157 340 +;Gap=M696
scaffold479|size69282	blastx	match_part	22129	22296	216	-	.	ID=scaffold479|size69282:hsp:81236:3.12.0.0;Parent=scaffold479|size69282:hit:41674:3.12.0.0;Target=jgi|Thaoce1|97677|rna32827 228 283 +;Gap=M168
scaffold479|size69282	blastx	match_part	21775	21882	128	-	.	ID=scaffold479|size69282:hsp:81237:3.12.0.0;Parent=scaffold479|size69282:hit:41674:3.12.0.0;Target=jgi|Thaoce1|97677|rna32827 341 376 +;Gap=M108
scaffold479|size69282	blastx	protein_match	21769	22577	110	-	.	ID=scaffold479|size69282:hit:41675:3.12.0.0;Name=jgi|Phatr2|33631|fgenesh1_pg.C_chr_3000550;score=110
scaffold479|size69282	blastx	match_part	21885	22577	212	-	.	ID=scaffold479|size69282:hsp:81238:3.12.0.0;Parent=scaffold479|size69282:hit:41675:3.12.0.0;Target=jgi|Phatr2|33631|fgenesh1_pg.C_chr_3000550 182 359 +;Gap=M693
scaffold479|size69282	blastx	match_part	22129	22296	147	-	.	ID=scaffold479|size69282:hsp:81239:3.12.0.0;Parent=scaffold479|size69282:hit:41675:3.12.0.0;Target=jgi|Phatr2|33631|fgenesh1_pg.C_chr_3000550 248 308 +;Gap=M168
scaffold479|size69282	blastx	match_part	21769	21882	110	-	.	ID=scaffold479|size69282:hsp:81240:3.12.0.0;Parent=scaffold479|size69282:hit:41675:3.12.0.0;Target=jgi|Phatr2|33631|fgenesh1_pg.C_chr_3000550 360 397 +;Gap=M114
scaffold479|size69282	blastx	protein_match	24109	26694	194	-	.	ID=scaffold479|size69282:hit:41676:3.12.0.0;Name=jgi|Thaps3|25111|estExt_fgenesh1_pg.C_chr_16a0040;score=194
scaffold479|size69282	blastx	match_part	26359	26694	149	-	.	ID=scaffold479|size69282:hsp:81241:3.12.0.0;Parent=scaffold479|size69282:hit:41676:3.12.0.0;Target=jgi|Thaps3|25111|estExt_fgenesh1_pg.C_chr_16a0040 135 230 +;Gap=M336
scaffold479|size69282	blastx	match_part	24575	26041	879	-	.	ID=scaffold479|size69282:hsp:81242:3.12.0.0;Parent=scaffold479|size69282:hit:41676:3.12.0.0;Target=jgi|Thaps3|25111|estExt_fgenesh1_pg.C_chr_16a0040 294 807 +;Gap=M1467
scaffold479|size69282	blastx	match_part	24949	25059	116	-	.	ID=scaffold479|size69282:hsp:81243:3.12.0.0;Parent=scaffold479|size69282:hit:41676:3.12.0.0;Target=jgi|Thaps3|25111|estExt_fgenesh1_pg.C_chr_16a0040 595 631 +;Gap=M111
scaffold479|size69282	blastx	match_part	24368	24892	465	-	.	ID=scaffold479|size69282:hsp:81244:3.12.0.0;Parent=scaffold479|size69282:hit:41676:3.12.0.0;Target=jgi|Thaps3|25111|estExt_fgenesh1_pg.C_chr_16a0040 624 768 +;Gap=M525
scaffold479|size69282	blastx	match_part	24342	24386	71	-	.	ID=scaffold479|size69282:hsp:81245:3.12.0.0;Parent=scaffold479|size69282:hit:41676:3.12.0.0;Target=jgi|Thaps3|25111|estExt_fgenesh1_pg.C_chr_16a0040 763 777 +;Gap=M45
scaffold479|size69282	blastx	match_part	24109	24258	194	-	.	ID=scaffold479|size69282:hsp:81246:3.12.0.0;Parent=scaffold479|size69282:hit:41676:3.12.0.0;Target=jgi|Thaps3|25111|estExt_fgenesh1_pg.C_chr_16a0040 776 825 +;Gap=M150
scaffold479|size69282	blastx	protein_match	24575	25050	156	-	.	ID=scaffold479|size69282:hit:41677:3.12.0.0;Name=jgi|Phatr2|6732|gw1.10.211.1;score=156
scaffold479|size69282	blastx	match_part	24967	25050	71	-	.	ID=scaffold479|size69282:hsp:81247:3.12.0.0;Parent=scaffold479|size69282:hit:41677:3.12.0.0;Target=jgi|Phatr2|6732|gw1.10.211.1 27 52 +;Gap=M84
scaffold479|size69282	blastx	match_part	24575	24877	156	-	.	ID=scaffold479|size69282:hsp:81248:3.12.0.0;Parent=scaffold479|size69282:hit:41677:3.12.0.0;Target=jgi|Phatr2|6732|gw1.10.211.1 65 165 +;Gap=M303
scaffold479|size69282	blastx	protein_match	46206	47297	1198	-	.	ID=scaffold479|size69282:hit:41678:3.12.0.0;Name=jgi|Thaps3|22846|estExt_fgenesh1_pg.C_chr_50680;score=1198
scaffold479|size69282	blastx	match_part	46206	47297	1198	-	.	ID=scaffold479|size69282:hsp:81249:3.12.0.0;Parent=scaffold479|size69282:hit:41678:3.12.0.0;Target=jgi|Thaps3|22846|estExt_fgenesh1_pg.C_chr_50680 6 365 +;Gap=M1092
scaffold479|size69282	blastx	protein_match	46206	47282	810	-	.	ID=scaffold479|size69282:hit:41679:3.12.0.0;Name=jgi|Phatr2|45343|estExt_fgenesh1_pg.C_chr_60396;score=810
scaffold479|size69282	blastx	match_part	46206	47282	810	-	.	ID=scaffold479|size69282:hsp:81250:3.12.0.0;Parent=scaffold479|size69282:hit:41679:3.12.0.0;Target=jgi|Phatr2|45343|estExt_fgenesh1_pg.C_chr_60396 59 419 +;Gap=M1077
scaffold479|size69282	blastx	protein_match	46209	47243	905	-	.	ID=scaffold479|size69282:hit:41680:3.12.0.0;Name=jgi|Thaoce1|76188|rna10576;score=905
scaffold479|size69282	blastx	match_part	46209	47243	905	-	.	ID=scaffold479|size69282:hsp:81251:3.12.0.0;Parent=scaffold479|size69282:hit:41680:3.12.0.0;Target=jgi|Thaoce1|76188|rna10576 88 429 +;Gap=M1035
scaffold479|size69282	blastx	protein_match	46227	47240	690	-	.	ID=scaffold479|size69282:hit:41681:3.12.0.0;Name=jgi|Phatr2|45321|estExt_fgenesh1_pg.C_chr_60370;score=690
scaffold479|size69282	blastx	match_part	46227	47240	690	-	.	ID=scaffold479|size69282:hsp:81252:3.12.0.0;Parent=scaffold479|size69282:hit:41681:3.12.0.0;Target=jgi|Phatr2|45321|estExt_fgenesh1_pg.C_chr_60370 89 430 +;Gap=M1014
scaffold479|size69282	blastx	protein_match	52452	53803	83	-	.	ID=scaffold479|size69282:hit:41682:3.12.0.0;Name=jgi|Thaoce1|72659|rna6334;score=83
scaffold479|size69282	blastx	match_part	53018	53803	430	-	.	ID=scaffold479|size69282:hsp:81253:3.12.0.0;Parent=scaffold479|size69282:hit:41682:3.12.0.0;Target=jgi|Thaoce1|72659|rna6334 29 306 +;Gap=M786
scaffold479|size69282	blastx	match_part	52717	53061	415	-	.	ID=scaffold479|size69282:hsp:81254:3.12.0.0;Parent=scaffold479|size69282:hit:41682:3.12.0.0;Target=jgi|Thaoce1|72659|rna6334 298 412 +;Gap=M345
scaffold479|size69282	blastx	match_part	52452	52631	83	-	.	ID=scaffold479|size69282:hsp:81255:3.12.0.0;Parent=scaffold479|size69282:hit:41682:3.12.0.0;Target=jgi|Thaoce1|72659|rna6334 430 487 +;Gap=M180
scaffold479|size69282	blastx	protein_match	52732	53785	337	-	.	ID=scaffold479|size69282:hit:41683:3.12.0.0;Name=jgi|Thaoce1|102853|rna19847;score=337
scaffold479|size69282	blastx	match_part	53060	53785	348	-	.	ID=scaffold479|size69282:hsp:81256:3.12.0.0;Parent=scaffold479|size69282:hit:41683:3.12.0.0;Target=jgi|Thaoce1|102853|rna19847 74 334 +;Gap=M726
scaffold479|size69282	blastx	match_part	53454	53573	121	-	.	ID=scaffold479|size69282:hsp:81257:3.12.0.0;Parent=scaffold479|size69282:hit:41683:3.12.0.0;Target=jgi|Thaoce1|102853|rna19847 144 183 +;Gap=M120
scaffold479|size69282	blastx	match_part	52732	53082	337	-	.	ID=scaffold479|size69282:hsp:81258:3.12.0.0;Parent=scaffold479|size69282:hit:41683:3.12.0.0;Target=jgi|Thaoce1|102853|rna19847 328 446 +;Gap=M351
scaffold479|size69282	blastx	protein_match	61741	61932	116	+	.	ID=scaffold479|size69282:hit:41684:3.12.0.0;Name=jgi|Thaoce1|83515|rna23431;score=116
scaffold479|size69282	blastx	match_part	61741	61932	116	+	.	ID=scaffold479|size69282:hsp:81259:3.12.0.0;Parent=scaffold479|size69282:hit:41684:3.12.0.0;Target=jgi|Thaoce1|83515|rna23431 5 63 +;Gap=M192
scaffold479|size69282	blastx	protein_match	61264	61455	158	+	.	ID=scaffold479|size69282:hit:41685:3.12.0.0;Name=jgi|Thaoce1|78350|rna28436;score=158
scaffold479|size69282	blastx	match_part	61264	61455	158	+	.	ID=scaffold479|size69282:hsp:81260:3.12.0.0;Parent=scaffold479|size69282:hit:41685:3.12.0.0;Target=jgi|Thaoce1|78350|rna28436 43 106 +;Gap=M192
scaffold479|size69282	blastx	protein_match	67215	67472	293	-	.	ID=scaffold479|size69282:hit:41686:3.12.0.0;Name=jgi|Thaoce1|74193|rna7899;score=293
scaffold479|size69282	blastx	match_part	67215	67472	293	-	.	ID=scaffold479|size69282:hsp:81261:3.12.0.0;Parent=scaffold479|size69282:hit:41686:3.12.0.0;Target=jgi|Thaoce1|74193|rna7899 2 87 +;Gap=M258
scaffold479|size69282	blastx	protein_match	67149	67544	337	-	.	ID=scaffold479|size69282:hit:41687:3.12.0.0;Name=jgi|Thaoce1|91494|rna15024;score=337
scaffold479|size69282	blastx	match_part	67149	67544	337	-	.	ID=scaffold479|size69282:hsp:81262:3.12.0.0;Parent=scaffold479|size69282:hit:41687:3.12.0.0;Target=jgi|Thaoce1|91494|rna15024 1 134 +;Gap=M396
scaffold479|size69282	blastx	protein_match	66996	67175	156	-	.	ID=scaffold479|size69282:hit:41688:3.12.0.0;Name=jgi|Thaoce1|77625|rna18793;score=156
scaffold479|size69282	blastx	match_part	66996	67175	156	-	.	ID=scaffold479|size69282:hsp:81263:3.12.0.0;Parent=scaffold479|size69282:hit:41688:3.12.0.0;Target=jgi|Thaoce1|77625|rna18793 8 67 +;Gap=M180
scaffold479|size69282	blastx	protein_match	67542	67712	148	-	.	ID=scaffold479|size69282:hit:41689:3.12.0.0;Name=jgi|Thaoce1|83515|rna23431;score=148
scaffold479|size69282	blastx	match_part	67542	67712	148	-	.	ID=scaffold479|size69282:hsp:81264:3.12.0.0;Parent=scaffold479|size69282:hit:41689:3.12.0.0;Target=jgi|Thaoce1|83515|rna23431 2 62 +;Gap=M171
scaffold479|size69282	blastx	protein_match	66978	68668	1163	-	.	ID=scaffold479|size69282:hit:41690:3.12.0.0;Name=jgi|Thaoce1|79866|rna9285;score=1163
scaffold479|size69282	blastx	match_part	68300	68668	242	-	.	ID=scaffold479|size69282:hsp:81265:3.12.0.0;Parent=scaffold479|size69282:hit:41690:3.12.0.0;Target=jgi|Thaoce1|79866|rna9285 86 212 +;Gap=M369
scaffold479|size69282	blastx	match_part	66978	68321	1163	-	.	ID=scaffold479|size69282:hsp:81266:3.12.0.0;Parent=scaffold479|size69282:hit:41690:3.12.0.0;Target=jgi|Thaoce1|79866|rna9285 206 656 +;Gap=M1344
scaffold479|size69282	blastx	protein_match	66996	67712	603	-	.	ID=scaffold479|size69282:hit:41691:3.12.0.0;Name=jgi|Thaoce1|94946|rna12941;score=603
scaffold479|size69282	blastx	match_part	66996	67712	603	-	.	ID=scaffold479|size69282:hsp:81267:3.12.0.0;Parent=scaffold479|size69282:hit:41691:3.12.0.0;Target=jgi|Thaoce1|94946|rna12941 48 288 +;Gap=M717
scaffold479|size69282	blastx	protein_match	66999	67286	239	-	.	ID=scaffold479|size69282:hit:41692:3.12.0.0;Name=jgi|Fracy1|247541|fgenesh2_pg.20_%2523_332;score=239
scaffold479|size69282	blastx	match_part	66999	67286	239	-	.	ID=scaffold479|size69282:hsp:81268:3.12.0.0;Parent=scaffold479|size69282:hit:41692:3.12.0.0;Target=jgi|Fracy1|247541|fgenesh2_pg.20_%252523_332 1 97 +;Gap=M288
scaffold479|size69282	blastx	protein_match	67122	67307	198	-	.	ID=scaffold479|size69282:hit:41693:3.12.0.0;Name=jgi|Thaoce1|100348|rna3930;score=198
scaffold479|size69282	blastx	match_part	67122	67307	198	-	.	ID=scaffold479|size69282:hsp:81269:3.12.0.0;Parent=scaffold479|size69282:hit:41693:3.12.0.0;Target=jgi|Thaoce1|100348|rna3930 9 70 +;Gap=M186
scaffold479|size69282	blastx	protein_match	67164	67820	446	-	.	ID=scaffold479|size69282:hit:41694:3.12.0.0;Name=jgi|Fracy1|233801|fgenesh2_pg.1_%2523_1999;score=446
scaffold479|size69282	blastx	match_part	67164	67820	446	-	.	ID=scaffold479|size69282:hsp:81270:3.12.0.0;Parent=scaffold479|size69282:hit:41694:3.12.0.0;Target=jgi|Fracy1|233801|fgenesh2_pg.1_%252523_1999 1 222 +;Gap=M657
scaffold479|size69282	blastx	protein_match	67164	67820	446	-	.	ID=scaffold479|size69282:hit:41695:3.12.0.0;Name=jgi|Fracy1|233801|fgenesh2_pg.1_%2523_1999;score=446
scaffold479|size69282	blastx	match_part	67164	67820	446	-	.	ID=scaffold479|size69282:hsp:81271:3.12.0.0;Parent=scaffold479|size69282:hit:41695:3.12.0.0;Target=jgi|Fracy1|233801|fgenesh2_pg.1_%252523_1999 1 222 +;Gap=M657
scaffold479|size69282	blastx	protein_match	66996	67427	376	-	.	ID=scaffold479|size69282:hit:41696:3.12.0.0;Name=jgi|Thaoce1|86857|rna27263;score=376
scaffold479|size69282	blastx	match_part	66996	67427	376	-	.	ID=scaffold479|size69282:hsp:81272:3.12.0.0;Parent=scaffold479|size69282:hit:41696:3.12.0.0;Target=jgi|Thaoce1|86857|rna27263 3 135 +;Gap=M432
scaffold479|size69282	blastx	protein_match	66999	67286	239	-	.	ID=scaffold479|size69282:hit:41697:3.12.0.0;Name=jgi|Fracy1|247541|fgenesh2_pg.20_%2523_332;score=239
scaffold479|size69282	blastx	match_part	66999	67286	239	-	.	ID=scaffold479|size69282:hsp:81273:3.12.0.0;Parent=scaffold479|size69282:hit:41697:3.12.0.0;Target=jgi|Fracy1|247541|fgenesh2_pg.20_%252523_332 1 97 +;Gap=M288
scaffold479|size69282	blastx	protein_match	67209	68614	920	-	.	ID=scaffold479|size69282:hit:41698:3.12.0.0;Name=jgi|Thaoce1|69679|rna27387;score=920
scaffold479|size69282	blastx	match_part	68300	68614	233	-	.	ID=scaffold479|size69282:hsp:81274:3.12.0.0;Parent=scaffold479|size69282:hit:41698:3.12.0.0;Target=jgi|Thaoce1|69679|rna27387 9 114 +;Gap=M315
scaffold479|size69282	blastx	match_part	67209	68321	920	-	.	ID=scaffold479|size69282:hsp:81275:3.12.0.0;Parent=scaffold479|size69282:hit:41698:3.12.0.0;Target=jgi|Thaoce1|69679|rna27387 108 496 +;Gap=M1113
scaffold479|size69282	blastx	protein_match	67194	67472	302	-	.	ID=scaffold479|size69282:hit:41699:3.12.0.0;Name=jgi|Thaoce1|94109|rna7532;score=302
scaffold479|size69282	blastx	match_part	67194	67472	302	-	.	ID=scaffold479|size69282:hsp:81276:3.12.0.0;Parent=scaffold479|size69282:hit:41699:3.12.0.0;Target=jgi|Thaoce1|94109|rna7532 2 104 +;Gap=M279
scaffold479|size69282	blastx	protein_match	66999	67286	239	-	.	ID=scaffold479|size69282:hit:41700:3.12.0.0;Name=jgi|Fracy1|247541|fgenesh2_pg.20_%2523_332;score=239
scaffold479|size69282	blastx	match_part	66999	67286	239	-	.	ID=scaffold479|size69282:hsp:81277:3.12.0.0;Parent=scaffold479|size69282:hit:41700:3.12.0.0;Target=jgi|Fracy1|247541|fgenesh2_pg.20_%252523_332 1 97 +;Gap=M288
scaffold479|size69282	blastx	protein_match	68208	68524	108	-	.	ID=scaffold479|size69282:hit:41701:3.12.0.0;Name=jgi|Thaoce1|94110|rna7533;score=108
scaffold479|size69282	blastx	match_part	68300	68524	217	-	.	ID=scaffold479|size69282:hsp:81278:3.12.0.0;Parent=scaffold479|size69282:hit:41701:3.12.0.0;Target=jgi|Thaoce1|94110|rna7533 92 166 +;Gap=M225
scaffold479|size69282	blastx	match_part	68208	68324	108	-	.	ID=scaffold479|size69282:hsp:81279:3.12.0.0;Parent=scaffold479|size69282:hit:41701:3.12.0.0;Target=jgi|Thaoce1|94110|rna7533 159 197 +;Gap=M117
scaffold479|size69282	blastx	protein_match	67944	68291	280	-	.	ID=scaffold479|size69282:hit:41702:3.12.0.0;Name=jgi|Thaoce1|78350|rna28436;score=280
scaffold479|size69282	blastx	match_part	67944	68291	280	-	.	ID=scaffold479|size69282:hsp:81280:3.12.0.0;Parent=scaffold479|size69282:hit:41702:3.12.0.0;Target=jgi|Thaoce1|78350|rna28436 1 131 +;Gap=M348
scaffold479|size69282	blastx	protein_match	66996	67250	262	-	.	ID=scaffold479|size69282:hit:41703:3.12.0.0;Name=jgi|Thaoce1|80730|rna14441;score=262
scaffold479|size69282	blastx	match_part	66996	67250	262	-	.	ID=scaffold479|size69282:hsp:81281:3.12.0.0;Parent=scaffold479|size69282:hit:41703:3.12.0.0;Target=jgi|Thaoce1|80730|rna14441 18 102 +;Gap=M255
scaffold479|size69282	blastx	protein_match	66996	68165	988	-	.	ID=scaffold479|size69282:hit:41704:3.12.0.0;Name=jgi|Thaoce1|85351|rna15333;score=988
scaffold479|size69282	blastx	match_part	66996	68165	988	-	.	ID=scaffold479|size69282:hsp:81282:3.12.0.0;Parent=scaffold479|size69282:hit:41704:3.12.0.0;Target=jgi|Thaoce1|85351|rna15333 1 407 +;Gap=M1170
scaffold479|size69282	blastx	protein_match	67164	67820	446	-	.	ID=scaffold479|size69282:hit:41705:3.12.0.0;Name=jgi|Fracy1|233801|fgenesh2_pg.1_%2523_1999;score=446
scaffold479|size69282	blastx	match_part	67164	67820	446	-	.	ID=scaffold479|size69282:hsp:81283:3.12.0.0;Parent=scaffold479|size69282:hit:41705:3.12.0.0;Target=jgi|Fracy1|233801|fgenesh2_pg.1_%252523_1999 1 222 +;Gap=M657
scaffold479|size69282	blastx	protein_match	66981	67196	191	-	.	ID=scaffold479|size69282:hit:41706:3.12.0.0;Name=jgi|Thaoce1|83591|rna4947;score=191
scaffold479|size69282	blastx	match_part	66981	67196	191	-	.	ID=scaffold479|size69282:hsp:81284:3.12.0.0;Parent=scaffold479|size69282:hit:41706:3.12.0.0;Target=jgi|Thaoce1|83591|rna4947 2 73 +;Gap=M216
scaffold479|size69282	blastx	protein_match	66951	67817	585	-	.	ID=scaffold479|size69282:hit:41707:3.12.0.0;Name=jgi|Thaoce1|103294|rna26631;score=585
scaffold479|size69282	blastx	match_part	66951	67817	585	-	.	ID=scaffold479|size69282:hsp:81285:3.12.0.0;Parent=scaffold479|size69282:hit:41707:3.12.0.0;Target=jgi|Thaoce1|103294|rna26631 1 296 +;Gap=M867
scaffold479|size69282	blastx	protein_match	67731	68746	505	-	.	ID=scaffold479|size69282:hit:41708:3.12.0.0;Name=jgi|Thaoce1|74192|rna7898;score=505
scaffold479|size69282	blastx	match_part	68300	68746	164	-	.	ID=scaffold479|size69282:hsp:81286:3.12.0.0;Parent=scaffold479|size69282:hit:41708:3.12.0.0;Target=jgi|Thaoce1|74192|rna7898 3 163 +;Gap=M447
scaffold479|size69282	blastx	match_part	67731	68360	505	-	.	ID=scaffold479|size69282:hsp:81287:3.12.0.0;Parent=scaffold479|size69282:hit:41708:3.12.0.0;Target=jgi|Thaoce1|74192|rna7898 146 369 +;Gap=M630
scaffold479|size69282	blastx	protein_match	67836	68312	341	-	.	ID=scaffold479|size69282:hit:41709:3.12.0.0;Name=jgi|Thaoce1|81732|rna24766;score=341
scaffold479|size69282	blastx	match_part	67836	68312	341	-	.	ID=scaffold479|size69282:hsp:81288:3.12.0.0;Parent=scaffold479|size69282:hit:41709:3.12.0.0;Target=jgi|Thaoce1|81732|rna24766 83 233 +;Gap=M477
scaffold479|size69282	blastx	protein_match	67224	67472	286	-	.	ID=scaffold479|size69282:hit:41710:3.12.0.0;Name=jgi|Thaoce1|77882|rna23268;score=286
scaffold479|size69282	blastx	match_part	67224	67472	286	-	.	ID=scaffold479|size69282:hsp:81289:3.12.0.0;Parent=scaffold479|size69282:hit:41710:3.12.0.0;Target=jgi|Thaoce1|77882|rna23268 2 84 +;Gap=M249
scaffold479|size69282	blastx	protein_match	67122	67352	234	-	.	ID=scaffold479|size69282:hit:41711:3.12.0.0;Name=jgi|Thaoce1|79852|rna18616;score=234
scaffold479|size69282	blastx	match_part	67122	67352	234	-	.	ID=scaffold479|size69282:hsp:81290:3.12.0.0;Parent=scaffold479|size69282:hit:41711:3.12.0.0;Target=jgi|Thaoce1|79852|rna18616 43 119 +;Gap=M231
scaffold479|size69282	blastx	protein_match	67035	67241	232	-	.	ID=scaffold479|size69282:hit:41712:3.12.0.0;Name=jgi|Thaoce1|73762|rna25162;score=232
scaffold479|size69282	blastx	match_part	67035	67241	232	-	.	ID=scaffold479|size69282:hsp:81291:3.12.0.0;Parent=scaffold479|size69282:hit:41712:3.12.0.0;Target=jgi|Thaoce1|73762|rna25162 1 69 +;Gap=M207
scaffold479|size69282	protein2genome	protein_match	12366	13510	905	-	.	ID=scaffold479|size69282:hit:41713:3.12.0.0;Name=jgi|Thaoce1|79761|rna15106;score=905
scaffold479|size69282	protein2genome	match_part	12366	13510	905	-	.	ID=scaffold479|size69282:hsp:81292:3.12.0.0;Parent=scaffold479|size69282:hit:41713:3.12.0.0;Target=jgi|Thaoce1|79761|rna15106 8 391 +;Gap=M1145
scaffold479|size69282	protein2genome	protein_match	21775	22905	736	-	.	ID=scaffold479|size69282:hit:41714:3.12.0.0;Name=jgi|Thaoce1|97677|rna32827;score=736
scaffold479|size69282	protein2genome	match_part	22789	22905	736	-	.	ID=scaffold479|size69282:hsp:81293:3.12.0.0;Parent=scaffold479|size69282:hit:41714:3.12.0.0;Target=jgi|Thaoce1|97677|rna32827 80 119 +;Gap=M117
scaffold479|size69282	protein2genome	match_part	22648	22758	736	-	.	ID=scaffold479|size69282:hsp:81294:3.12.0.0;Parent=scaffold479|size69282:hit:41714:3.12.0.0;Target=jgi|Thaoce1|97677|rna32827 120 156 +;Gap=M111
scaffold479|size69282	protein2genome	match_part	22471	22579	736	-	.	ID=scaffold479|size69282:hsp:81295:3.12.0.0;Parent=scaffold479|size69282:hit:41714:3.12.0.0;Target=jgi|Thaoce1|97677|rna32827 157 193 +;Gap=M109
scaffold479|size69282	protein2genome	match_part	22134	22398	736	-	.	ID=scaffold479|size69282:hsp:81296:3.12.0.0;Parent=scaffold479|size69282:hit:41714:3.12.0.0;Target=jgi|Thaoce1|97677|rna32827 194 281 +;Gap=M265
scaffold479|size69282	protein2genome	match_part	21775	22057	736	-	.	ID=scaffold479|size69282:hsp:81297:3.12.0.0;Parent=scaffold479|size69282:hit:41714:3.12.0.0;Target=jgi|Thaoce1|97677|rna32827 282 376 +;Gap=M283
scaffold479|size69282	protein2genome	protein_match	24103	26709	1583	-	.	ID=scaffold479|size69282:hit:41715:3.12.0.0;Name=jgi|Thaps3|25111|estExt_fgenesh1_pg.C_chr_16a0040;score=1583
scaffold479|size69282	protein2genome	match_part	26637	26709	1583	-	.	ID=scaffold479|size69282:hsp:81298:3.12.0.0;Parent=scaffold479|size69282:hit:41715:3.12.0.0;Target=jgi|Thaps3|25111|estExt_fgenesh1_pg.C_chr_16a0040 130 153 +;Gap=M73
scaffold479|size69282	protein2genome	match_part	26262	26582	1583	-	.	ID=scaffold479|size69282:hsp:81299:3.12.0.0;Parent=scaffold479|size69282:hit:41715:3.12.0.0;Target=jgi|Thaps3|25111|estExt_fgenesh1_pg.C_chr_16a0040 154 261 +;Gap=M321
scaffold479|size69282	protein2genome	match_part	25142	26129	1583	-	.	ID=scaffold479|size69282:hsp:81300:3.12.0.0;Parent=scaffold479|size69282:hit:41715:3.12.0.0;Target=jgi|Thaps3|25111|estExt_fgenesh1_pg.C_chr_16a0040 262 601 +;Gap=M988
scaffold479|size69282	protein2genome	match_part	24965	25038	1583	-	.	ID=scaffold479|size69282:hsp:81301:3.12.0.0;Parent=scaffold479|size69282:hit:41715:3.12.0.0;Target=jgi|Thaps3|25111|estExt_fgenesh1_pg.C_chr_16a0040 602 625 +;Gap=M74
scaffold479|size69282	protein2genome	match_part	24504	24884	1583	-	.	ID=scaffold479|size69282:hsp:81302:3.12.0.0;Parent=scaffold479|size69282:hit:41715:3.12.0.0;Target=jgi|Thaps3|25111|estExt_fgenesh1_pg.C_chr_16a0040 626 751 +;Gap=M381
scaffold479|size69282	protein2genome	match_part	24347	24416	1583	-	.	ID=scaffold479|size69282:hsp:81303:3.12.0.0;Parent=scaffold479|size69282:hit:41715:3.12.0.0;Target=jgi|Thaps3|25111|estExt_fgenesh1_pg.C_chr_16a0040 752 775 +;Gap=M70
scaffold479|size69282	protein2genome	match_part	24103	24257	1583	-	.	ID=scaffold479|size69282:hsp:81304:3.12.0.0;Parent=scaffold479|size69282:hit:41715:3.12.0.0;Target=jgi|Thaps3|25111|estExt_fgenesh1_pg.C_chr_16a0040 776 827 +;Gap=M155
scaffold479|size69282	protein2genome	protein_match	46206	47297	1156	-	.	ID=scaffold479|size69282:hit:41716:3.12.0.0;Name=jgi|Thaps3|22846|estExt_fgenesh1_pg.C_chr_50680;score=1156
scaffold479|size69282	protein2genome	match_part	46206	47297	1156	-	.	ID=scaffold479|size69282:hsp:81305:3.12.0.0;Parent=scaffold479|size69282:hit:41716:3.12.0.0;Target=jgi|Thaps3|22846|estExt_fgenesh1_pg.C_chr_50680 6 365 +;Gap=M1092
scaffold479|size69282	protein2genome	protein_match	46206	47282	681	-	.	ID=scaffold479|size69282:hit:41717:3.12.0.0;Name=jgi|Phatr2|45343|estExt_fgenesh1_pg.C_chr_60396;score=681
scaffold479|size69282	protein2genome	match_part	46206	47282	681	-	.	ID=scaffold479|size69282:hsp:81306:3.12.0.0;Parent=scaffold479|size69282:hit:41717:3.12.0.0;Target=jgi|Phatr2|45343|estExt_fgenesh1_pg.C_chr_60396 59 419 +;Gap=M1077
scaffold479|size69282	protein2genome	protein_match	46209	47243	855	-	.	ID=scaffold479|size69282:hit:41718:3.12.0.0;Name=jgi|Thaoce1|76188|rna10576;score=855
scaffold479|size69282	protein2genome	match_part	46209	47243	855	-	.	ID=scaffold479|size69282:hsp:81307:3.12.0.0;Parent=scaffold479|size69282:hit:41718:3.12.0.0;Target=jgi|Thaoce1|76188|rna10576 88 429 +;Gap=M1035
scaffold479|size69282	protein2genome	protein_match	46227	47249	555	-	.	ID=scaffold479|size69282:hit:41719:3.12.0.0;Name=jgi|Phatr2|45321|estExt_fgenesh1_pg.C_chr_60370;score=555
scaffold479|size69282	protein2genome	match_part	46227	47249	555	-	.	ID=scaffold479|size69282:hsp:81308:3.12.0.0;Parent=scaffold479|size69282:hit:41719:3.12.0.0;Target=jgi|Phatr2|45321|estExt_fgenesh1_pg.C_chr_60370 86 430 +;Gap=M1023
scaffold479|size69282	protein2genome	protein_match	61777	61932	116	+	.	ID=scaffold479|size69282:hit:41720:3.12.0.0;Name=jgi|Thaoce1|83515|rna23431;score=116
scaffold479|size69282	protein2genome	match_part	61777	61932	116	+	.	ID=scaffold479|size69282:hsp:81309:3.12.0.0;Parent=scaffold479|size69282:hit:41720:3.12.0.0;Target=jgi|Thaoce1|83515|rna23431 12 63 +;Gap=M156
scaffold479|size69282	protein2genome	protein_match	61216	61516	216	+	.	ID=scaffold479|size69282:hit:41721:3.12.0.0;Name=jgi|Thaoce1|78350|rna28436;score=216
scaffold479|size69282	protein2genome	match_part	61216	61516	216	+	.	ID=scaffold479|size69282:hsp:81310:3.12.0.0;Parent=scaffold479|size69282:hit:41721:3.12.0.0;Target=jgi|Thaoce1|78350|rna28436 27 126 +;Gap=M301
scaffold479|size69282	protein2genome	protein_match	67112	67472	307	-	.	ID=scaffold479|size69282:hit:41722:3.12.0.0;Name=jgi|Thaoce1|74193|rna7899;score=307
scaffold479|size69282	protein2genome	match_part	67112	67472	307	-	.	ID=scaffold479|size69282:hsp:81311:3.12.0.0;Parent=scaffold479|size69282:hit:41722:3.12.0.0;Target=jgi|Thaoce1|74193|rna7899 2 121 +;Gap=M361
scaffold479|size69282	protein2genome	protein_match	67034	67544	326	-	.	ID=scaffold479|size69282:hit:41723:3.12.0.0;Name=jgi|Thaoce1|91494|rna15024;score=326
scaffold479|size69282	protein2genome	match_part	67034	67544	326	-	.	ID=scaffold479|size69282:hsp:81312:3.12.0.0;Parent=scaffold479|size69282:hit:41723:3.12.0.0;Target=jgi|Thaoce1|91494|rna15024 1 172 +;Gap=M511
scaffold479|size69282	protein2genome	protein_match	66978	67175	162	-	.	ID=scaffold479|size69282:hit:41724:3.12.0.0;Name=jgi|Thaoce1|77625|rna18793;score=162
scaffold479|size69282	protein2genome	match_part	66978	67175	162	-	.	ID=scaffold479|size69282:hsp:81313:3.12.0.0;Parent=scaffold479|size69282:hit:41724:3.12.0.0;Target=jgi|Thaoce1|77625|rna18793 8 73 +;Gap=M198
scaffold479|size69282	protein2genome	protein_match	66978	68620	1287	-	.	ID=scaffold479|size69282:hit:41725:3.12.0.0;Name=jgi|Thaoce1|79866|rna9285;score=1287
scaffold479|size69282	protein2genome	match_part	66978	68620	1287	-	.	ID=scaffold479|size69282:hsp:81314:3.12.0.0;Parent=scaffold479|size69282:hit:41725:3.12.0.0;Target=jgi|Thaoce1|79866|rna9285 105 656 +;Gap=M1643
scaffold479|size69282	protein2genome	protein_match	66996	67712	571	-	.	ID=scaffold479|size69282:hit:41726:3.12.0.0;Name=jgi|Thaoce1|94946|rna12941;score=571
scaffold479|size69282	protein2genome	match_part	66996	67712	571	-	.	ID=scaffold479|size69282:hsp:81315:3.12.0.0;Parent=scaffold479|size69282:hit:41726:3.12.0.0;Target=jgi|Thaoce1|94946|rna12941 48 288 +;Gap=M717
scaffold479|size69282	protein2genome	protein_match	66999	67286	219	-	.	ID=scaffold479|size69282:hit:41727:3.12.0.0;Name=jgi|Fracy1|247541|fgenesh2_pg.20_%2523_332;score=219
scaffold479|size69282	protein2genome	match_part	66999	67286	219	-	.	ID=scaffold479|size69282:hsp:81316:3.12.0.0;Parent=scaffold479|size69282:hit:41727:3.12.0.0;Target=jgi|Fracy1|247541|fgenesh2_pg.20_%252523_332 1 97 +;Gap=M288
scaffold479|size69282	protein2genome	protein_match	67122	67307	194	-	.	ID=scaffold479|size69282:hit:41728:3.12.0.0;Name=jgi|Thaoce1|100348|rna3930;score=194
scaffold479|size69282	protein2genome	match_part	67122	67307	194	-	.	ID=scaffold479|size69282:hsp:81317:3.12.0.0;Parent=scaffold479|size69282:hit:41728:3.12.0.0;Target=jgi|Thaoce1|100348|rna3930 9 70 +;Gap=M186
scaffold479|size69282	protein2genome	protein_match	67164	67820	405	-	.	ID=scaffold479|size69282:hit:41729:3.12.0.0;Name=jgi|Fracy1|233801|fgenesh2_pg.1_%2523_1999;score=405
scaffold479|size69282	protein2genome	match_part	67164	67820	405	-	.	ID=scaffold479|size69282:hsp:81318:3.12.0.0;Parent=scaffold479|size69282:hit:41729:3.12.0.0;Target=jgi|Fracy1|233801|fgenesh2_pg.1_%252523_1999 1 222 +;Gap=M657
scaffold479|size69282	protein2genome	protein_match	67059	67427	331	-	.	ID=scaffold479|size69282:hit:41730:3.12.0.0;Name=jgi|Thaoce1|86857|rna27263;score=331
scaffold479|size69282	protein2genome	match_part	67059	67427	331	-	.	ID=scaffold479|size69282:hsp:81319:3.12.0.0;Parent=scaffold479|size69282:hit:41730:3.12.0.0;Target=jgi|Thaoce1|86857|rna27263 3 123 +;Gap=M369
scaffold479|size69282	protein2genome	protein_match	67209	68060	696	-	.	ID=scaffold479|size69282:hit:41731:3.12.0.0;Name=jgi|Thaoce1|69679|rna27387;score=696
scaffold479|size69282	protein2genome	match_part	67209	68060	696	-	.	ID=scaffold479|size69282:hsp:81320:3.12.0.0;Parent=scaffold479|size69282:hit:41731:3.12.0.0;Target=jgi|Thaoce1|69679|rna27387 209 496 +;Gap=M852
scaffold479|size69282	protein2genome	protein_match	68208	68530	258	-	.	ID=scaffold479|size69282:hit:41732:3.12.0.0;Name=jgi|Thaoce1|94110|rna7533;score=258
scaffold479|size69282	protein2genome	match_part	68208	68530	258	-	.	ID=scaffold479|size69282:hsp:81321:3.12.0.0;Parent=scaffold479|size69282:hit:41732:3.12.0.0;Target=jgi|Thaoce1|94110|rna7533 90 197 +;Gap=M323
scaffold479|size69282	protein2genome	protein_match	66978	67250	268	-	.	ID=scaffold479|size69282:hit:41733:3.12.0.0;Name=jgi|Thaoce1|80730|rna14441;score=268
scaffold479|size69282	protein2genome	match_part	66978	67250	268	-	.	ID=scaffold479|size69282:hsp:81322:3.12.0.0;Parent=scaffold479|size69282:hit:41733:3.12.0.0;Target=jgi|Thaoce1|80730|rna14441 18 108 +;Gap=M273
scaffold479|size69282	protein2genome	protein_match	66996	68057	950	-	.	ID=scaffold479|size69282:hit:41734:3.12.0.0;Name=jgi|Thaoce1|85351|rna15333;score=950
scaffold479|size69282	protein2genome	match_part	66996	68057	950	-	.	ID=scaffold479|size69282:hsp:81323:3.12.0.0;Parent=scaffold479|size69282:hit:41734:3.12.0.0;Target=jgi|Thaoce1|85351|rna15333 51 407 +;Gap=M1062
scaffold479|size69282	protein2genome	protein_match	66981	67199	191	-	.	ID=scaffold479|size69282:hit:41735:3.12.0.0;Name=jgi|Thaoce1|83591|rna4947;score=191
scaffold479|size69282	protein2genome	match_part	66981	67199	191	-	.	ID=scaffold479|size69282:hsp:81324:3.12.0.0;Parent=scaffold479|size69282:hit:41735:3.12.0.0;Target=jgi|Thaoce1|83591|rna4947 1 73 +;Gap=M219
scaffold479|size69282	protein2genome	protein_match	66999	67817	539	-	.	ID=scaffold479|size69282:hit:41736:3.12.0.0;Name=jgi|Thaoce1|103294|rna26631;score=539
scaffold479|size69282	protein2genome	match_part	66999	67817	539	-	.	ID=scaffold479|size69282:hsp:81325:3.12.0.0;Parent=scaffold479|size69282:hit:41736:3.12.0.0;Target=jgi|Thaoce1|103294|rna26631 1 278 +;Gap=M819
scaffold479|size69282	protein2genome	protein_match	67224	67472	280	-	.	ID=scaffold479|size69282:hit:41737:3.12.0.0;Name=jgi|Thaoce1|77882|rna23268;score=280
scaffold479|size69282	protein2genome	match_part	67224	67472	280	-	.	ID=scaffold479|size69282:hsp:81326:3.12.0.0;Parent=scaffold479|size69282:hit:41737:3.12.0.0;Target=jgi|Thaoce1|77882|rna23268 2 84 +;Gap=M249
scaffold479|size69282	protein2genome	protein_match	67122	67352	228	-	.	ID=scaffold479|size69282:hit:41738:3.12.0.0;Name=jgi|Thaoce1|79852|rna18616;score=228
scaffold479|size69282	protein2genome	match_part	67122	67352	228	-	.	ID=scaffold479|size69282:hsp:81327:3.12.0.0;Parent=scaffold479|size69282:hit:41738:3.12.0.0;Target=jgi|Thaoce1|79852|rna18616 43 119 +;Gap=M231
scaffold479|size69282	protein2genome	protein_match	67035	67241	227	-	.	ID=scaffold479|size69282:hit:41739:3.12.0.0;Name=jgi|Thaoce1|73762|rna25162;score=227
scaffold479|size69282	protein2genome	match_part	67035	67241	227	-	.	ID=scaffold479|size69282:hsp:81328:3.12.0.0;Parent=scaffold479|size69282:hit:41739:3.12.0.0;Target=jgi|Thaoce1|73762|rna25162 1 69 +;Gap=M207
scaffold479|size69282	blastn	expressed_sequence_match	21601	22628	105	-	.	ID=scaffold479|size69282:hit:41740:3.12.0.0;Name=TRINITY_DN15333_c0_g2_i3;score=105
scaffold479|size69282	blastn	match_part	22470	22628	105	-	.	ID=scaffold479|size69282:hsp:81329:3.12.0.0;Parent=scaffold479|size69282:hit:41740:3.12.0.0;Target=TRINITY_DN15333_c0_g2_i3 56 214 +;Gap=M159
scaffold479|size69282	blastn	match_part	22133	22399	185	-	.	ID=scaffold479|size69282:hsp:81330:3.12.0.0;Parent=scaffold479|size69282:hit:41740:3.12.0.0;Target=TRINITY_DN15333_c0_g2_i3 213 480 +;Gap=M267
scaffold479|size69282	blastn	match_part	21601	22058	224	-	.	ID=scaffold479|size69282:hsp:81331:3.12.0.0;Parent=scaffold479|size69282:hit:41740:3.12.0.0;Target=TRINITY_DN15333_c0_g2_i3 479 939 +;Gap=M458
scaffold479|size69282	blastn	expressed_sequence_match	25021	26961	97	-	.	ID=scaffold479|size69282:hit:41741:3.12.0.0;Name=TRINITY_DN17292_c0_g1_i2;score=97
scaffold479|size69282	blastn	match_part	26793	26961	97	-	.	ID=scaffold479|size69282:hsp:81332:3.12.0.0;Parent=scaffold479|size69282:hit:41741:3.12.0.0;Target=TRINITY_DN17292_c0_g1_i2 52 220 +;Gap=M169
scaffold479|size69282	blastn	match_part	26361	26759	297	-	.	ID=scaffold479|size69282:hsp:81333:3.12.0.0;Parent=scaffold479|size69282:hit:41741:3.12.0.0;Target=TRINITY_DN17292_c0_g1_i2 233 631 +;Gap=M399
scaffold479|size69282	blastn	match_part	25021	26129	1055	-	.	ID=scaffold479|size69282:hsp:81334:3.12.0.0;Parent=scaffold479|size69282:hit:41741:3.12.0.0;Target=TRINITY_DN17292_c0_g1_i2 651 1759 +;Gap=M1109
scaffold479|size69282	blastn	expressed_sequence_match	24107	26961	577	-	.	ID=scaffold479|size69282:hit:41742:3.12.0.0;Name=TRINITY_DN17292_c0_g1_i13;score=577
scaffold479|size69282	blastn	match_part	26361	26961	577	-	.	ID=scaffold479|size69282:hsp:81335:3.12.0.0;Parent=scaffold479|size69282:hit:41742:3.12.0.0;Target=TRINITY_DN17292_c0_g1_i13 52 652 +;Gap=M601
scaffold479|size69282	blastn	match_part	25141	26129	989	-	.	ID=scaffold479|size69282:hsp:81336:3.12.0.0;Parent=scaffold479|size69282:hit:41742:3.12.0.0;Target=TRINITY_DN17292_c0_g1_i13 672 1660 +;Gap=M989
scaffold479|size69282	blastn	match_part	24964	25040	77	-	.	ID=scaffold479|size69282:hsp:81337:3.12.0.0;Parent=scaffold479|size69282:hit:41742:3.12.0.0;Target=TRINITY_DN17292_c0_g1_i13 1658 1734 +;Gap=M77
scaffold479|size69282	blastn	match_part	24503	24886	384	-	.	ID=scaffold479|size69282:hsp:81338:3.12.0.0;Parent=scaffold479|size69282:hit:41742:3.12.0.0;Target=TRINITY_DN17292_c0_g1_i13 1732 2115 +;Gap=M384
scaffold479|size69282	blastn	match_part	24347	24416	60	-	.	ID=scaffold479|size69282:hsp:81339:3.12.0.0;Parent=scaffold479|size69282:hit:41742:3.12.0.0;Target=TRINITY_DN17292_c0_g1_i13 2115 2185 +;Gap=M70
scaffold479|size69282	blastn	match_part	24107	24257	151	-	.	ID=scaffold479|size69282:hsp:81340:3.12.0.0;Parent=scaffold479|size69282:hit:41742:3.12.0.0;Target=TRINITY_DN17292_c0_g1_i13 2186 2336 +;Gap=M151
scaffold479|size69282	blastn	expressed_sequence_match	24871	26961	97	-	.	ID=scaffold479|size69282:hit:41743:3.12.0.0;Name=TRINITY_DN17292_c0_g1_i3;score=97
scaffold479|size69282	blastn	match_part	26793	26961	97	-	.	ID=scaffold479|size69282:hsp:81341:3.12.0.0;Parent=scaffold479|size69282:hit:41743:3.12.0.0;Target=TRINITY_DN17292_c0_g1_i3 52 220 +;Gap=M169
scaffold479|size69282	blastn	match_part	26240	26759	418	-	.	ID=scaffold479|size69282:hsp:81342:3.12.0.0;Parent=scaffold479|size69282:hit:41743:3.12.0.0;Target=TRINITY_DN17292_c0_g1_i3 233 752 +;Gap=M520
scaffold479|size69282	blastn	match_part	25141	26129	989	-	.	ID=scaffold479|size69282:hsp:81343:3.12.0.0;Parent=scaffold479|size69282:hit:41743:3.12.0.0;Target=TRINITY_DN17292_c0_g1_i3 751 1739 +;Gap=M989
scaffold479|size69282	blastn	match_part	24871	25040	170	-	.	ID=scaffold479|size69282:hsp:81344:3.12.0.0;Parent=scaffold479|size69282:hit:41743:3.12.0.0;Target=TRINITY_DN17292_c0_g1_i3 1737 1906 +;Gap=M170
scaffold479|size69282	blastn	expressed_sequence_match	26128	26961	97	-	.	ID=scaffold479|size69282:hit:41744:3.12.0.0;Name=TRINITY_DN17292_c0_g1_i14;score=97
scaffold479|size69282	blastn	match_part	26793	26961	97	-	.	ID=scaffold479|size69282:hsp:81345:3.12.0.0;Parent=scaffold479|size69282:hit:41744:3.12.0.0;Target=TRINITY_DN17292_c0_g1_i14 52 220 +;Gap=M169
scaffold479|size69282	blastn	match_part	26128	26759	494	-	.	ID=scaffold479|size69282:hsp:81346:3.12.0.0;Parent=scaffold479|size69282:hit:41744:3.12.0.0;Target=TRINITY_DN17292_c0_g1_i14 233 864 +;Gap=M632
scaffold479|size69282	blastn	expressed_sequence_match	24107	26994	145	+	.	ID=scaffold479|size69282:hit:41745:3.12.0.0;Name=TRINITY_DN9239_c0_g1_i1;score=145
scaffold479|size69282	blastn	match_part	24107	24257	145	+	.	ID=scaffold479|size69282:hsp:81347:3.12.0.0;Parent=scaffold479|size69282:hit:41745:3.12.0.0;Target=TRINITY_DN9239_c0_g1_i1 99 249 +;Gap=M151
scaffold479|size69282	blastn	match_part	24347	24416	54	+	.	ID=scaffold479|size69282:hsp:81348:3.12.0.0;Parent=scaffold479|size69282:hit:41745:3.12.0.0;Target=TRINITY_DN9239_c0_g1_i1 250 320 +;Gap=M70
scaffold479|size69282	blastn	match_part	24503	24886	366	+	.	ID=scaffold479|size69282:hsp:81349:3.12.0.0;Parent=scaffold479|size69282:hit:41745:3.12.0.0;Target=TRINITY_DN9239_c0_g1_i1 320 703 +;Gap=M384
scaffold479|size69282	blastn	match_part	24964	25040	71	+	.	ID=scaffold479|size69282:hsp:81350:3.12.0.0;Parent=scaffold479|size69282:hit:41745:3.12.0.0;Target=TRINITY_DN9239_c0_g1_i1 701 777 +;Gap=M77
scaffold479|size69282	blastn	match_part	25141	26263	1105	+	.	ID=scaffold479|size69282:hsp:81351:3.12.0.0;Parent=scaffold479|size69282:hit:41745:3.12.0.0;Target=TRINITY_DN9239_c0_g1_i1 775 1897 +;Gap=M1123
scaffold479|size69282	blastn	match_part	26361	26994	622	+	.	ID=scaffold479|size69282:hsp:81352:3.12.0.0;Parent=scaffold479|size69282:hit:41745:3.12.0.0;Target=TRINITY_DN9239_c0_g1_i1 1895 2528 +;Gap=M634
scaffold479|size69282	blastn	expressed_sequence_match	24107	26961	577	-	.	ID=scaffold479|size69282:hit:41746:3.12.0.0;Name=TRINITY_DN17292_c0_g1_i15;score=577
scaffold479|size69282	blastn	match_part	26361	26961	577	-	.	ID=scaffold479|size69282:hsp:81353:3.12.0.0;Parent=scaffold479|size69282:hit:41746:3.12.0.0;Target=TRINITY_DN17292_c0_g1_i15 52 652 +;Gap=M601
scaffold479|size69282	blastn	match_part	25141	26150	1010	-	.	ID=scaffold479|size69282:hsp:81354:3.12.0.0;Parent=scaffold479|size69282:hit:41746:3.12.0.0;Target=TRINITY_DN17292_c0_g1_i15 672 1681 +;Gap=M1010
scaffold479|size69282	blastn	match_part	24964	25040	77	-	.	ID=scaffold479|size69282:hsp:81355:3.12.0.0;Parent=scaffold479|size69282:hit:41746:3.12.0.0;Target=TRINITY_DN17292_c0_g1_i15 1679 1755 +;Gap=M77
scaffold479|size69282	blastn	match_part	24503	24886	384	-	.	ID=scaffold479|size69282:hsp:81356:3.12.0.0;Parent=scaffold479|size69282:hit:41746:3.12.0.0;Target=TRINITY_DN17292_c0_g1_i15 1753 2136 +;Gap=M384
scaffold479|size69282	blastn	match_part	24347	24416	54	-	.	ID=scaffold479|size69282:hsp:81357:3.12.0.0;Parent=scaffold479|size69282:hit:41746:3.12.0.0;Target=TRINITY_DN17292_c0_g1_i15 2136 2206 +;Gap=M70
scaffold479|size69282	blastn	match_part	24107	24257	151	-	.	ID=scaffold479|size69282:hsp:81358:3.12.0.0;Parent=scaffold479|size69282:hit:41746:3.12.0.0;Target=TRINITY_DN17292_c0_g1_i15 2207 2357 +;Gap=M151
scaffold479|size69282	blastn	expressed_sequence_match	24107	26961	577	-	.	ID=scaffold479|size69282:hit:41747:3.12.0.0;Name=TRINITY_DN17292_c0_g1_i4;score=577
scaffold479|size69282	blastn	match_part	26361	26961	577	-	.	ID=scaffold479|size69282:hsp:81359:3.12.0.0;Parent=scaffold479|size69282:hit:41747:3.12.0.0;Target=TRINITY_DN17292_c0_g1_i4 52 652 +;Gap=M601
scaffold479|size69282	blastn	match_part	25141	26129	989	-	.	ID=scaffold479|size69282:hsp:81360:3.12.0.0;Parent=scaffold479|size69282:hit:41747:3.12.0.0;Target=TRINITY_DN17292_c0_g1_i4 672 1660 +;Gap=M989
scaffold479|size69282	blastn	match_part	24964	25040	77	-	.	ID=scaffold479|size69282:hsp:81361:3.12.0.0;Parent=scaffold479|size69282:hit:41747:3.12.0.0;Target=TRINITY_DN17292_c0_g1_i4 1658 1734 +;Gap=M77
scaffold479|size69282	blastn	match_part	24107	24886	728	-	.	ID=scaffold479|size69282:hsp:81362:3.12.0.0;Parent=scaffold479|size69282:hit:41747:3.12.0.0;Target=TRINITY_DN17292_c0_g1_i4 1732 2512 +;Gap=M780
scaffold479|size69282	blastn	expressed_sequence_match	24170	26961	1743	-	.	ID=scaffold479|size69282:hit:41748:3.12.0.0;Name=TRINITY_DN17292_c0_g1_i16;score=1743
scaffold479|size69282	blastn	match_part	25141	26961	1743	-	.	ID=scaffold479|size69282:hsp:81363:3.12.0.0;Parent=scaffold479|size69282:hit:41748:3.12.0.0;Target=TRINITY_DN17292_c0_g1_i16 52 1872 +;Gap=M1821
scaffold479|size69282	blastn	match_part	24964	25040	77	-	.	ID=scaffold479|size69282:hsp:81364:3.12.0.0;Parent=scaffold479|size69282:hit:41748:3.12.0.0;Target=TRINITY_DN17292_c0_g1_i16 1870 1946 +;Gap=M77
scaffold479|size69282	blastn	match_part	24170	24886	665	-	.	ID=scaffold479|size69282:hsp:81365:3.12.0.0;Parent=scaffold479|size69282:hit:41748:3.12.0.0;Target=TRINITY_DN17292_c0_g1_i16 1944 2661 +;Gap=M717
scaffold479|size69282	blastn	expressed_sequence_match	24107	26961	577	-	.	ID=scaffold479|size69282:hit:41749:3.12.0.0;Name=TRINITY_DN17292_c0_g1_i5;score=577
scaffold479|size69282	blastn	match_part	26361	26961	577	-	.	ID=scaffold479|size69282:hsp:81366:3.12.0.0;Parent=scaffold479|size69282:hit:41749:3.12.0.0;Target=TRINITY_DN17292_c0_g1_i5 52 652 +;Gap=M601
scaffold479|size69282	blastn	match_part	25141	26263	1123	-	.	ID=scaffold479|size69282:hsp:81367:3.12.0.0;Parent=scaffold479|size69282:hit:41749:3.12.0.0;Target=TRINITY_DN17292_c0_g1_i5 650 1772 +;Gap=M1123
scaffold479|size69282	blastn	match_part	24964	25040	77	-	.	ID=scaffold479|size69282:hsp:81368:3.12.0.0;Parent=scaffold479|size69282:hit:41749:3.12.0.0;Target=TRINITY_DN17292_c0_g1_i5 1770 1846 +;Gap=M77
scaffold479|size69282	blastn	match_part	24107	24886	728	-	.	ID=scaffold479|size69282:hsp:81369:3.12.0.0;Parent=scaffold479|size69282:hit:41749:3.12.0.0;Target=TRINITY_DN17292_c0_g1_i5 1844 2624 +;Gap=M780
scaffold479|size69282	blastn	expressed_sequence_match	24107	26994	145	+	.	ID=scaffold479|size69282:hit:41750:3.12.0.0;Name=TRINITY_DN9239_c0_g1_i2;score=145
scaffold479|size69282	blastn	match_part	24107	24257	145	+	.	ID=scaffold479|size69282:hsp:81370:3.12.0.0;Parent=scaffold479|size69282:hit:41750:3.12.0.0;Target=TRINITY_DN9239_c0_g1_i2 99 249 +;Gap=M151
scaffold479|size69282	blastn	match_part	24347	24416	54	+	.	ID=scaffold479|size69282:hsp:81371:3.12.0.0;Parent=scaffold479|size69282:hit:41750:3.12.0.0;Target=TRINITY_DN9239_c0_g1_i2 250 320 +;Gap=M70
scaffold479|size69282	blastn	match_part	24503	24886	366	+	.	ID=scaffold479|size69282:hsp:81372:3.12.0.0;Parent=scaffold479|size69282:hit:41750:3.12.0.0;Target=TRINITY_DN9239_c0_g1_i2 320 703 +;Gap=M384
scaffold479|size69282	blastn	match_part	24964	25040	71	+	.	ID=scaffold479|size69282:hsp:81373:3.12.0.0;Parent=scaffold479|size69282:hit:41750:3.12.0.0;Target=TRINITY_DN9239_c0_g1_i2 701 777 +;Gap=M77
scaffold479|size69282	blastn	match_part	25141	26150	992	+	.	ID=scaffold479|size69282:hsp:81374:3.12.0.0;Parent=scaffold479|size69282:hit:41750:3.12.0.0;Target=TRINITY_DN9239_c0_g1_i2 775 1784 +;Gap=M1010
scaffold479|size69282	blastn	match_part	26361	26759	297	+	.	ID=scaffold479|size69282:hsp:81375:3.12.0.0;Parent=scaffold479|size69282:hit:41750:3.12.0.0;Target=TRINITY_DN9239_c0_g1_i2 1804 2202 +;Gap=M399
scaffold479|size69282	blastn	match_part	26793	26994	142	+	.	ID=scaffold479|size69282:hsp:81376:3.12.0.0;Parent=scaffold479|size69282:hit:41750:3.12.0.0;Target=TRINITY_DN9239_c0_g1_i2 2215 2416 +;Gap=M202
scaffold479|size69282	blastn	expressed_sequence_match	24107	26961	577	-	.	ID=scaffold479|size69282:hit:41751:3.12.0.0;Name=TRINITY_DN17292_c0_g1_i6;score=577
scaffold479|size69282	blastn	match_part	26361	26961	577	-	.	ID=scaffold479|size69282:hsp:81377:3.12.0.0;Parent=scaffold479|size69282:hit:41751:3.12.0.0;Target=TRINITY_DN17292_c0_g1_i6 52 652 +;Gap=M601
scaffold479|size69282	blastn	match_part	25141	26263	1123	-	.	ID=scaffold479|size69282:hsp:81378:3.12.0.0;Parent=scaffold479|size69282:hit:41751:3.12.0.0;Target=TRINITY_DN17292_c0_g1_i6 650 1772 +;Gap=M1123
scaffold479|size69282	blastn	match_part	24964	25040	77	-	.	ID=scaffold479|size69282:hsp:81379:3.12.0.0;Parent=scaffold479|size69282:hit:41751:3.12.0.0;Target=TRINITY_DN17292_c0_g1_i6 1770 1846 +;Gap=M77
scaffold479|size69282	blastn	match_part	24347	24886	524	-	.	ID=scaffold479|size69282:hsp:81380:3.12.0.0;Parent=scaffold479|size69282:hit:41751:3.12.0.0;Target=TRINITY_DN17292_c0_g1_i6 1844 2384 +;Gap=M540
scaffold479|size69282	blastn	match_part	24107	24257	151	-	.	ID=scaffold479|size69282:hsp:81381:3.12.0.0;Parent=scaffold479|size69282:hit:41751:3.12.0.0;Target=TRINITY_DN17292_c0_g1_i6 2385 2535 +;Gap=M151
scaffold479|size69282	blastn	expressed_sequence_match	24107	26994	145	+	.	ID=scaffold479|size69282:hit:41752:3.12.0.0;Name=TRINITY_DN9239_c0_g1_i3;score=145
scaffold479|size69282	blastn	match_part	24107	24257	145	+	.	ID=scaffold479|size69282:hsp:81382:3.12.0.0;Parent=scaffold479|size69282:hit:41752:3.12.0.0;Target=TRINITY_DN9239_c0_g1_i3 99 249 +;Gap=M151
scaffold479|size69282	blastn	match_part	24347	24416	54	+	.	ID=scaffold479|size69282:hsp:81383:3.12.0.0;Parent=scaffold479|size69282:hit:41752:3.12.0.0;Target=TRINITY_DN9239_c0_g1_i3 250 320 +;Gap=M70
scaffold479|size69282	blastn	match_part	24503	24886	366	+	.	ID=scaffold479|size69282:hsp:81384:3.12.0.0;Parent=scaffold479|size69282:hit:41752:3.12.0.0;Target=TRINITY_DN9239_c0_g1_i3 320 703 +;Gap=M384
scaffold479|size69282	blastn	match_part	24964	25040	71	+	.	ID=scaffold479|size69282:hsp:81385:3.12.0.0;Parent=scaffold479|size69282:hit:41752:3.12.0.0;Target=TRINITY_DN9239_c0_g1_i3 701 777 +;Gap=M77
scaffold479|size69282	blastn	match_part	25141	26129	971	+	.	ID=scaffold479|size69282:hsp:81386:3.12.0.0;Parent=scaffold479|size69282:hit:41752:3.12.0.0;Target=TRINITY_DN9239_c0_g1_i3 775 1763 +;Gap=M989
scaffold479|size69282	blastn	match_part	26361	26759	297	+	.	ID=scaffold479|size69282:hsp:81387:3.12.0.0;Parent=scaffold479|size69282:hit:41752:3.12.0.0;Target=TRINITY_DN9239_c0_g1_i3 1783 2181 +;Gap=M399
scaffold479|size69282	blastn	match_part	26793	26994	142	+	.	ID=scaffold479|size69282:hsp:81388:3.12.0.0;Parent=scaffold479|size69282:hit:41752:3.12.0.0;Target=TRINITY_DN9239_c0_g1_i3 2194 2395 +;Gap=M202
scaffold479|size69282	blastn	expressed_sequence_match	24107	26961	97	-	.	ID=scaffold479|size69282:hit:41753:3.12.0.0;Name=TRINITY_DN17292_c0_g1_i7;score=97
scaffold479|size69282	blastn	match_part	26793	26961	97	-	.	ID=scaffold479|size69282:hsp:81389:3.12.0.0;Parent=scaffold479|size69282:hit:41753:3.12.0.0;Target=TRINITY_DN17292_c0_g1_i7 52 220 +;Gap=M169
scaffold479|size69282	blastn	match_part	26361	26759	297	-	.	ID=scaffold479|size69282:hsp:81390:3.12.0.0;Parent=scaffold479|size69282:hit:41753:3.12.0.0;Target=TRINITY_DN17292_c0_g1_i7 233 631 +;Gap=M399
scaffold479|size69282	blastn	match_part	25141	26129	989	-	.	ID=scaffold479|size69282:hsp:81391:3.12.0.0;Parent=scaffold479|size69282:hit:41753:3.12.0.0;Target=TRINITY_DN17292_c0_g1_i7 651 1639 +;Gap=M989
scaffold479|size69282	blastn	match_part	24964	25040	77	-	.	ID=scaffold479|size69282:hsp:81392:3.12.0.0;Parent=scaffold479|size69282:hit:41753:3.12.0.0;Target=TRINITY_DN17292_c0_g1_i7 1637 1713 +;Gap=M77
scaffold479|size69282	blastn	match_part	24503	24886	384	-	.	ID=scaffold479|size69282:hsp:81393:3.12.0.0;Parent=scaffold479|size69282:hit:41753:3.12.0.0;Target=TRINITY_DN17292_c0_g1_i7 1711 2094 +;Gap=M384
scaffold479|size69282	blastn	match_part	24347	24416	54	-	.	ID=scaffold479|size69282:hsp:81394:3.12.0.0;Parent=scaffold479|size69282:hit:41753:3.12.0.0;Target=TRINITY_DN17292_c0_g1_i7 2094 2164 +;Gap=M70
scaffold479|size69282	blastn	match_part	24107	24257	151	-	.	ID=scaffold479|size69282:hsp:81395:3.12.0.0;Parent=scaffold479|size69282:hit:41753:3.12.0.0;Target=TRINITY_DN17292_c0_g1_i7 2165 2315 +;Gap=M151
scaffold479|size69282	blastn	expressed_sequence_match	24107	26994	145	+	.	ID=scaffold479|size69282:hit:41754:3.12.0.0;Name=TRINITY_DN9239_c0_g1_i4;score=145
scaffold479|size69282	blastn	match_part	24107	24257	145	+	.	ID=scaffold479|size69282:hsp:81396:3.12.0.0;Parent=scaffold479|size69282:hit:41754:3.12.0.0;Target=TRINITY_DN9239_c0_g1_i4 99 249 +;Gap=M151
scaffold479|size69282	blastn	match_part	24347	24416	54	+	.	ID=scaffold479|size69282:hsp:81397:3.12.0.0;Parent=scaffold479|size69282:hit:41754:3.12.0.0;Target=TRINITY_DN9239_c0_g1_i4 250 320 +;Gap=M70
scaffold479|size69282	blastn	match_part	24503	24886	366	+	.	ID=scaffold479|size69282:hsp:81398:3.12.0.0;Parent=scaffold479|size69282:hit:41754:3.12.0.0;Target=TRINITY_DN9239_c0_g1_i4 320 703 +;Gap=M384
scaffold479|size69282	blastn	match_part	24964	25040	71	+	.	ID=scaffold479|size69282:hsp:81399:3.12.0.0;Parent=scaffold479|size69282:hit:41754:3.12.0.0;Target=TRINITY_DN9239_c0_g1_i4 701 777 +;Gap=M77
scaffold479|size69282	blastn	match_part	25141	26129	971	+	.	ID=scaffold479|size69282:hsp:81400:3.12.0.0;Parent=scaffold479|size69282:hit:41754:3.12.0.0;Target=TRINITY_DN9239_c0_g1_i4 775 1763 +;Gap=M989
scaffold479|size69282	blastn	match_part	26361	26994	532	+	.	ID=scaffold479|size69282:hsp:81401:3.12.0.0;Parent=scaffold479|size69282:hit:41754:3.12.0.0;Target=TRINITY_DN9239_c0_g1_i4 1783 2416 +;Gap=M634
scaffold479|size69282	blastn	expressed_sequence_match	24107	26994	145	+	.	ID=scaffold479|size69282:hit:41755:3.12.0.0;Name=TRINITY_DN9239_c0_g1_i5;score=145
scaffold479|size69282	blastn	match_part	24107	24257	145	+	.	ID=scaffold479|size69282:hsp:81402:3.12.0.0;Parent=scaffold479|size69282:hit:41755:3.12.0.0;Target=TRINITY_DN9239_c0_g1_i5 99 249 +;Gap=M151
scaffold479|size69282	blastn	match_part	24347	24416	54	+	.	ID=scaffold479|size69282:hsp:81403:3.12.0.0;Parent=scaffold479|size69282:hit:41755:3.12.0.0;Target=TRINITY_DN9239_c0_g1_i5 250 320 +;Gap=M70
scaffold479|size69282	blastn	match_part	24503	24886	366	+	.	ID=scaffold479|size69282:hsp:81404:3.12.0.0;Parent=scaffold479|size69282:hit:41755:3.12.0.0;Target=TRINITY_DN9239_c0_g1_i5 320 703 +;Gap=M384
scaffold479|size69282	blastn	match_part	24964	25040	71	+	.	ID=scaffold479|size69282:hsp:81405:3.12.0.0;Parent=scaffold479|size69282:hit:41755:3.12.0.0;Target=TRINITY_DN9239_c0_g1_i5 701 777 +;Gap=M77
scaffold479|size69282	blastn	match_part	25141	26263	1105	+	.	ID=scaffold479|size69282:hsp:81406:3.12.0.0;Parent=scaffold479|size69282:hit:41755:3.12.0.0;Target=TRINITY_DN9239_c0_g1_i5 775 1897 +;Gap=M1123
scaffold479|size69282	blastn	match_part	26361	26759	297	+	.	ID=scaffold479|size69282:hsp:81407:3.12.0.0;Parent=scaffold479|size69282:hit:41755:3.12.0.0;Target=TRINITY_DN9239_c0_g1_i5 1895 2293 +;Gap=M399
scaffold479|size69282	blastn	match_part	26793	26994	142	+	.	ID=scaffold479|size69282:hsp:81408:3.12.0.0;Parent=scaffold479|size69282:hit:41755:3.12.0.0;Target=TRINITY_DN9239_c0_g1_i5 2306 2507 +;Gap=M202
scaffold479|size69282	blastn	expressed_sequence_match	24107	26961	577	-	.	ID=scaffold479|size69282:hit:41756:3.12.0.0;Name=TRINITY_DN17292_c0_g1_i8;score=577
scaffold479|size69282	blastn	match_part	26361	26961	577	-	.	ID=scaffold479|size69282:hsp:81409:3.12.0.0;Parent=scaffold479|size69282:hit:41756:3.12.0.0;Target=TRINITY_DN17292_c0_g1_i8 52 652 +;Gap=M601
scaffold479|size69282	blastn	match_part	25141	26129	989	-	.	ID=scaffold479|size69282:hsp:81410:3.12.0.0;Parent=scaffold479|size69282:hit:41756:3.12.0.0;Target=TRINITY_DN17292_c0_g1_i8 672 1660 +;Gap=M989
scaffold479|size69282	blastn	match_part	24964	25040	77	-	.	ID=scaffold479|size69282:hsp:81411:3.12.0.0;Parent=scaffold479|size69282:hit:41756:3.12.0.0;Target=TRINITY_DN17292_c0_g1_i8 1658 1734 +;Gap=M77
scaffold479|size69282	blastn	match_part	24347	24886	518	-	.	ID=scaffold479|size69282:hsp:81412:3.12.0.0;Parent=scaffold479|size69282:hit:41756:3.12.0.0;Target=TRINITY_DN17292_c0_g1_i8 1732 2272 +;Gap=M540
scaffold479|size69282	blastn	match_part	24107	24257	151	-	.	ID=scaffold479|size69282:hsp:81413:3.12.0.0;Parent=scaffold479|size69282:hit:41756:3.12.0.0;Target=TRINITY_DN17292_c0_g1_i8 2273 2423 +;Gap=M151
scaffold479|size69282	blastn	expressed_sequence_match	24107	26961	1797	-	.	ID=scaffold479|size69282:hit:41757:3.12.0.0;Name=TRINITY_DN17292_c0_g1_i10;score=1797
scaffold479|size69282	blastn	match_part	25141	26961	1797	-	.	ID=scaffold479|size69282:hsp:81414:3.12.0.0;Parent=scaffold479|size69282:hit:41757:3.12.0.0;Target=TRINITY_DN17292_c0_g1_i10 52 1872 +;Gap=M1821
scaffold479|size69282	blastn	match_part	24964	25040	77	-	.	ID=scaffold479|size69282:hsp:81415:3.12.0.0;Parent=scaffold479|size69282:hit:41757:3.12.0.0;Target=TRINITY_DN17292_c0_g1_i10 1870 1946 +;Gap=M77
scaffold479|size69282	blastn	match_part	24503	24886	372	-	.	ID=scaffold479|size69282:hsp:81416:3.12.0.0;Parent=scaffold479|size69282:hit:41757:3.12.0.0;Target=TRINITY_DN17292_c0_g1_i10 1944 2327 +;Gap=M384
scaffold479|size69282	blastn	match_part	24347	24416	60	-	.	ID=scaffold479|size69282:hsp:81417:3.12.0.0;Parent=scaffold479|size69282:hit:41757:3.12.0.0;Target=TRINITY_DN17292_c0_g1_i10 2327 2397 +;Gap=M70
scaffold479|size69282	blastn	match_part	24107	24257	151	-	.	ID=scaffold479|size69282:hsp:81418:3.12.0.0;Parent=scaffold479|size69282:hit:41757:3.12.0.0;Target=TRINITY_DN17292_c0_g1_i10 2398 2548 +;Gap=M151
scaffold479|size69282	blastn	expressed_sequence_match	24194	26697	64	+	.	ID=scaffold479|size69282:hit:41758:3.12.0.0;Name=TRINITY_DN9239_c0_g1_i7;score=64
scaffold479|size69282	blastn	match_part	24194	24257	64	+	.	ID=scaffold479|size69282:hsp:81419:3.12.0.0;Parent=scaffold479|size69282:hit:41758:3.12.0.0;Target=TRINITY_DN9239_c0_g1_i7 1 64 +;Gap=M64
scaffold479|size69282	blastn	match_part	24347	24886	506	+	.	ID=scaffold479|size69282:hsp:81420:3.12.0.0;Parent=scaffold479|size69282:hit:41758:3.12.0.0;Target=TRINITY_DN9239_c0_g1_i7 65 605 +;Gap=M540
scaffold479|size69282	blastn	match_part	24964	25040	71	+	.	ID=scaffold479|size69282:hsp:81421:3.12.0.0;Parent=scaffold479|size69282:hit:41758:3.12.0.0;Target=TRINITY_DN9239_c0_g1_i7 603 679 +;Gap=M77
scaffold479|size69282	blastn	match_part	25141	26129	971	+	.	ID=scaffold479|size69282:hsp:81422:3.12.0.0;Parent=scaffold479|size69282:hit:41758:3.12.0.0;Target=TRINITY_DN9239_c0_g1_i7 677 1665 +;Gap=M989
scaffold479|size69282	blastn	match_part	26361	26697	235	+	.	ID=scaffold479|size69282:hsp:81423:3.12.0.0;Parent=scaffold479|size69282:hit:41758:3.12.0.0;Target=TRINITY_DN9239_c0_g1_i7 1685 2021 +;Gap=M337
scaffold479|size69282	blastn	expressed_sequence_match	26119	26388	234	+	.	ID=scaffold479|size69282:hit:41759:3.12.0.0;Name=TRINITY_DN21801_c0_g1_i1;score=234
scaffold479|size69282	blastn	match_part	26119	26388	234	+	.	ID=scaffold479|size69282:hsp:81424:3.12.0.0;Parent=scaffold479|size69282:hit:41759:3.12.0.0;Target=TRINITY_DN21801_c0_g1_i1 1 270 +;Gap=M270
scaffold479|size69282	blastn	expressed_sequence_match	24107	26961	577	-	.	ID=scaffold479|size69282:hit:41760:3.12.0.0;Name=TRINITY_DN17292_c0_g1_i11;score=577
scaffold479|size69282	blastn	match_part	26361	26961	577	-	.	ID=scaffold479|size69282:hsp:81425:3.12.0.0;Parent=scaffold479|size69282:hit:41760:3.12.0.0;Target=TRINITY_DN17292_c0_g1_i11 52 652 +;Gap=M601
scaffold479|size69282	blastn	match_part	25141	26263	1123	-	.	ID=scaffold479|size69282:hsp:81426:3.12.0.0;Parent=scaffold479|size69282:hit:41760:3.12.0.0;Target=TRINITY_DN17292_c0_g1_i11 650 1772 +;Gap=M1123
scaffold479|size69282	blastn	match_part	24964	25040	77	-	.	ID=scaffold479|size69282:hsp:81427:3.12.0.0;Parent=scaffold479|size69282:hit:41760:3.12.0.0;Target=TRINITY_DN17292_c0_g1_i11 1770 1846 +;Gap=M77
scaffold479|size69282	blastn	match_part	24503	24886	372	-	.	ID=scaffold479|size69282:hsp:81428:3.12.0.0;Parent=scaffold479|size69282:hit:41760:3.12.0.0;Target=TRINITY_DN17292_c0_g1_i11 1844 2227 +;Gap=M384
scaffold479|size69282	blastn	match_part	24347	24416	60	-	.	ID=scaffold479|size69282:hsp:81429:3.12.0.0;Parent=scaffold479|size69282:hit:41760:3.12.0.0;Target=TRINITY_DN17292_c0_g1_i11 2227 2297 +;Gap=M70
scaffold479|size69282	blastn	match_part	24107	24257	151	-	.	ID=scaffold479|size69282:hsp:81430:3.12.0.0;Parent=scaffold479|size69282:hit:41760:3.12.0.0;Target=TRINITY_DN17292_c0_g1_i11 2298 2448 +;Gap=M151
scaffold479|size69282	blastn	expressed_sequence_match	24107	26994	145	+	.	ID=scaffold479|size69282:hit:41761:3.12.0.0;Name=TRINITY_DN9239_c0_g1_i8;score=145
scaffold479|size69282	blastn	match_part	24107	24257	145	+	.	ID=scaffold479|size69282:hsp:81431:3.12.0.0;Parent=scaffold479|size69282:hit:41761:3.12.0.0;Target=TRINITY_DN9239_c0_g1_i8 99 249 +;Gap=M151
scaffold479|size69282	blastn	match_part	24347	24416	54	+	.	ID=scaffold479|size69282:hsp:81432:3.12.0.0;Parent=scaffold479|size69282:hit:41761:3.12.0.0;Target=TRINITY_DN9239_c0_g1_i8 250 320 +;Gap=M70
scaffold479|size69282	blastn	match_part	24503	24886	366	+	.	ID=scaffold479|size69282:hsp:81433:3.12.0.0;Parent=scaffold479|size69282:hit:41761:3.12.0.0;Target=TRINITY_DN9239_c0_g1_i8 320 703 +;Gap=M384
scaffold479|size69282	blastn	match_part	24964	25040	71	+	.	ID=scaffold479|size69282:hsp:81434:3.12.0.0;Parent=scaffold479|size69282:hit:41761:3.12.0.0;Target=TRINITY_DN9239_c0_g1_i8 701 777 +;Gap=M77
scaffold479|size69282	blastn	match_part	25141	26150	992	+	.	ID=scaffold479|size69282:hsp:81435:3.12.0.0;Parent=scaffold479|size69282:hit:41761:3.12.0.0;Target=TRINITY_DN9239_c0_g1_i8 775 1784 +;Gap=M1010
scaffold479|size69282	blastn	match_part	26361	26994	622	+	.	ID=scaffold479|size69282:hsp:81436:3.12.0.0;Parent=scaffold479|size69282:hit:41761:3.12.0.0;Target=TRINITY_DN9239_c0_g1_i8 1804 2437 +;Gap=M634
scaffold479|size69282	blastn	expressed_sequence_match	24107	26961	1797	-	.	ID=scaffold479|size69282:hit:41762:3.12.0.0;Name=TRINITY_DN17292_c0_g1_i1;score=1797
scaffold479|size69282	blastn	match_part	25141	26961	1797	-	.	ID=scaffold479|size69282:hsp:81437:3.12.0.0;Parent=scaffold479|size69282:hit:41762:3.12.0.0;Target=TRINITY_DN17292_c0_g1_i1 52 1872 +;Gap=M1821
scaffold479|size69282	blastn	match_part	24964	25040	77	-	.	ID=scaffold479|size69282:hsp:81438:3.12.0.0;Parent=scaffold479|size69282:hit:41762:3.12.0.0;Target=TRINITY_DN17292_c0_g1_i1 1870 1946 +;Gap=M77
scaffold479|size69282	blastn	match_part	24347	24886	524	-	.	ID=scaffold479|size69282:hsp:81439:3.12.0.0;Parent=scaffold479|size69282:hit:41762:3.12.0.0;Target=TRINITY_DN17292_c0_g1_i1 1944 2484 +;Gap=M540
scaffold479|size69282	blastn	match_part	24107	24257	151	-	.	ID=scaffold479|size69282:hsp:81440:3.12.0.0;Parent=scaffold479|size69282:hit:41762:3.12.0.0;Target=TRINITY_DN17292_c0_g1_i1 2485 2635 +;Gap=M151
scaffold479|size69282	blastn	expressed_sequence_match	24194	26424	64	+	.	ID=scaffold479|size69282:hit:41763:3.12.0.0;Name=TRINITY_DN9239_c0_g1_i9;score=64
scaffold479|size69282	blastn	match_part	24194	24257	64	+	.	ID=scaffold479|size69282:hsp:81441:3.12.0.0;Parent=scaffold479|size69282:hit:41763:3.12.0.0;Target=TRINITY_DN9239_c0_g1_i9 1 64 +;Gap=M64
scaffold479|size69282	blastn	match_part	24347	24886	506	+	.	ID=scaffold479|size69282:hsp:81442:3.12.0.0;Parent=scaffold479|size69282:hit:41763:3.12.0.0;Target=TRINITY_DN9239_c0_g1_i9 65 605 +;Gap=M540
scaffold479|size69282	blastn	match_part	24964	25040	71	+	.	ID=scaffold479|size69282:hsp:81443:3.12.0.0;Parent=scaffold479|size69282:hit:41763:3.12.0.0;Target=TRINITY_DN9239_c0_g1_i9 603 679 +;Gap=M77
scaffold479|size69282	blastn	match_part	25141	26150	992	+	.	ID=scaffold479|size69282:hsp:81444:3.12.0.0;Parent=scaffold479|size69282:hit:41763:3.12.0.0;Target=TRINITY_DN9239_c0_g1_i9 677 1686 +;Gap=M1010
scaffold479|size69282	blastn	match_part	26361	26424	58	+	.	ID=scaffold479|size69282:hsp:81445:3.12.0.0;Parent=scaffold479|size69282:hit:41763:3.12.0.0;Target=TRINITY_DN9239_c0_g1_i9 1706 1769 +;Gap=M64
scaffold479|size69282	blastn	expressed_sequence_match	24170	26961	97	-	.	ID=scaffold479|size69282:hit:41764:3.12.0.0;Name=TRINITY_DN17292_c0_g1_i12;score=97
scaffold479|size69282	blastn	match_part	26793	26961	97	-	.	ID=scaffold479|size69282:hsp:81446:3.12.0.0;Parent=scaffold479|size69282:hit:41764:3.12.0.0;Target=TRINITY_DN17292_c0_g1_i12 52 220 +;Gap=M169
scaffold479|size69282	blastn	match_part	26361	26759	297	-	.	ID=scaffold479|size69282:hsp:81447:3.12.0.0;Parent=scaffold479|size69282:hit:41764:3.12.0.0;Target=TRINITY_DN17292_c0_g1_i12 233 631 +;Gap=M399
scaffold479|size69282	blastn	match_part	25141	26129	989	-	.	ID=scaffold479|size69282:hsp:81448:3.12.0.0;Parent=scaffold479|size69282:hit:41764:3.12.0.0;Target=TRINITY_DN17292_c0_g1_i12 651 1639 +;Gap=M989
scaffold479|size69282	blastn	match_part	24964	25040	77	-	.	ID=scaffold479|size69282:hsp:81449:3.12.0.0;Parent=scaffold479|size69282:hit:41764:3.12.0.0;Target=TRINITY_DN17292_c0_g1_i12 1637 1713 +;Gap=M77
scaffold479|size69282	blastn	match_part	24170	24886	683	-	.	ID=scaffold479|size69282:hsp:81450:3.12.0.0;Parent=scaffold479|size69282:hit:41764:3.12.0.0;Target=TRINITY_DN17292_c0_g1_i12 1711 2428 +;Gap=M717
scaffold479|size69282	blastn	expressed_sequence_match	32237	32498	153	+	.	ID=scaffold479|size69282:hit:41765:3.12.0.0;Name=TRINITY_DN21222_c0_g1_i1;score=153
scaffold479|size69282	blastn	match_part	32237	32498	153	+	.	ID=scaffold479|size69282:hsp:81451:3.12.0.0;Parent=scaffold479|size69282:hit:41765:3.12.0.0;Target=TRINITY_DN21222_c0_g1_i1 1 265 +;Gap=M262
scaffold479|size69282	blastn	expressed_sequence_match	30913	32200	504	+	.	ID=scaffold479|size69282:hit:41766:3.12.0.0;Name=TRINITY_DN17681_c0_g8_i1;score=504
scaffold479|size69282	blastn	match_part	30913	31616	504	+	.	ID=scaffold479|size69282:hsp:81452:3.12.0.0;Parent=scaffold479|size69282:hit:41766:3.12.0.0;Target=TRINITY_DN17681_c0_g8_i1 367 1069 +;Gap=M704
scaffold479|size69282	blastn	match_part	31727	31774	36	+	.	ID=scaffold479|size69282:hsp:81453:3.12.0.0;Parent=scaffold479|size69282:hit:41766:3.12.0.0;Target=TRINITY_DN17681_c0_g8_i1 1074 1121 +;Gap=M48
scaffold479|size69282	blastn	match_part	31795	32200	252	+	.	ID=scaffold479|size69282:hsp:81454:3.12.0.0;Parent=scaffold479|size69282:hit:41766:3.12.0.0;Target=TRINITY_DN17681_c0_g8_i1 1120 1526 +;Gap=M406
scaffold479|size69282	blastn	expressed_sequence_match	30913	32088	354	+	.	ID=scaffold479|size69282:hit:41767:3.12.0.0;Name=TRINITY_DN8080_c0_g1_i5;score=354
scaffold479|size69282	blastn	match_part	30913	31616	354	+	.	ID=scaffold479|size69282:hsp:81455:3.12.0.0;Parent=scaffold479|size69282:hit:41767:3.12.0.0;Target=TRINITY_DN8080_c0_g1_i5 241 943 +;Gap=M704
scaffold479|size69282	blastn	match_part	31727	31774	36	+	.	ID=scaffold479|size69282:hsp:81456:3.12.0.0;Parent=scaffold479|size69282:hit:41767:3.12.0.0;Target=TRINITY_DN8080_c0_g1_i5 948 995 +;Gap=M48
scaffold479|size69282	blastn	match_part	31795	32088	200	+	.	ID=scaffold479|size69282:hsp:81457:3.12.0.0;Parent=scaffold479|size69282:hit:41767:3.12.0.0;Target=TRINITY_DN8080_c0_g1_i5 994 1288 +;Gap=M294
scaffold479|size69282	blastn	expressed_sequence_match	30913	32200	632	+	.	ID=scaffold479|size69282:hit:41768:3.12.0.0;Name=TRINITY_DN17681_c0_g8_i2;score=632
scaffold479|size69282	blastn	match_part	30913	31774	632	+	.	ID=scaffold479|size69282:hsp:81458:3.12.0.0;Parent=scaffold479|size69282:hit:41768:3.12.0.0;Target=TRINITY_DN17681_c0_g8_i2 367 1227 +;Gap=M862
scaffold479|size69282	blastn	match_part	31795	32200	252	+	.	ID=scaffold479|size69282:hsp:81459:3.12.0.0;Parent=scaffold479|size69282:hit:41768:3.12.0.0;Target=TRINITY_DN17681_c0_g8_i2 1226 1632 +;Gap=M406
scaffold479|size69282	blastn	expressed_sequence_match	37170	37270	47	-	.	ID=scaffold479|size69282:hit:41769:3.12.0.0;Name=TRINITY_DN22285_c0_g1_i1;score=47
scaffold479|size69282	blastn	match_part	37170	37270	47	-	.	ID=scaffold479|size69282:hsp:81460:3.12.0.0;Parent=scaffold479|size69282:hit:41769:3.12.0.0;Target=TRINITY_DN22285_c0_g1_i1 9 109 +;Gap=M101
scaffold479|size69282	blastn	expressed_sequence_match	46092	47609	1470	+	.	ID=scaffold479|size69282:hit:41770:3.12.0.0;Name=TRINITY_DN8814_c0_g1_i2;score=1470
scaffold479|size69282	blastn	match_part	46092	47609	1470	+	.	ID=scaffold479|size69282:hsp:81461:3.12.0.0;Parent=scaffold479|size69282:hit:41770:3.12.0.0;Target=TRINITY_DN8814_c0_g1_i2 97 1614 +;Gap=M1518
scaffold479|size69282	est2genome	expressed_sequence_match	21593	22649	3848	-	.	ID=scaffold479|size69282:hit:41771:3.12.0.0;Name=TRINITY_DN15333_c0_g2_i3;score=3848
scaffold479|size69282	est2genome	match_part	22471	22649	3848	-	.	ID=scaffold479|size69282:hsp:81462:3.12.0.0;Parent=scaffold479|size69282:hit:41771:3.12.0.0;Target=TRINITY_DN15333_c0_g2_i3 38 213 +;Gap=M179
scaffold479|size69282	est2genome	match_part	22134	22398	3848	-	.	ID=scaffold479|size69282:hsp:81463:3.12.0.0;Parent=scaffold479|size69282:hit:41771:3.12.0.0;Target=TRINITY_DN15333_c0_g2_i3 214 479 +;Gap=M265
scaffold479|size69282	est2genome	match_part	21593	22057	3848	-	.	ID=scaffold479|size69282:hsp:81464:3.12.0.0;Parent=scaffold479|size69282:hit:41771:3.12.0.0;Target=TRINITY_DN15333_c0_g2_i3 480 947 +;Gap=M465
scaffold479|size69282	est2genome	expressed_sequence_match	25021	26982	8014	-	.	ID=scaffold479|size69282:hit:41772:3.12.0.0;Name=TRINITY_DN17292_c0_g1_i2;score=8014
scaffold479|size69282	est2genome	match_part	26794	26982	8014	-	.	ID=scaffold479|size69282:hsp:81465:3.12.0.0;Parent=scaffold479|size69282:hit:41772:3.12.0.0;Target=TRINITY_DN17292_c0_g1_i2 31 219 +;Gap=M189
scaffold479|size69282	est2genome	match_part	26369	26772	8014	-	.	ID=scaffold479|size69282:hsp:81466:3.12.0.0;Parent=scaffold479|size69282:hit:41772:3.12.0.0;Target=TRINITY_DN17292_c0_g1_i2 220 623 +;Gap=M404
scaffold479|size69282	est2genome	match_part	26244	26269	8014	-	.	ID=scaffold479|size69282:hsp:81467:3.12.0.0;Parent=scaffold479|size69282:hit:41772:3.12.0.0;Target=TRINITY_DN17292_c0_g1_i2 624 648 +;Gap=M26
scaffold479|size69282	est2genome	match_part	25021	26131	8014	-	.	ID=scaffold479|size69282:hsp:81468:3.12.0.0;Parent=scaffold479|size69282:hit:41772:3.12.0.0;Target=TRINITY_DN17292_c0_g1_i2 649 1759 +;Gap=M1111
scaffold479|size69282	est2genome	expressed_sequence_match	23994	26982	11742	-	.	ID=scaffold479|size69282:hit:41773:3.12.0.0;Name=TRINITY_DN17292_c0_g1_i13;score=11742
scaffold479|size69282	est2genome	match_part	26362	26982	11742	-	.	ID=scaffold479|size69282:hsp:81469:3.12.0.0;Parent=scaffold479|size69282:hit:41773:3.12.0.0;Target=TRINITY_DN17292_c0_g1_i13 31 651 +;Gap=M621
scaffold479|size69282	est2genome	match_part	26241	26261	11742	-	.	ID=scaffold479|size69282:hsp:81470:3.12.0.0;Parent=scaffold479|size69282:hit:41773:3.12.0.0;Target=TRINITY_DN17292_c0_g1_i13 652 672 +;Gap=M21
scaffold479|size69282	est2genome	match_part	25142	26128	11742	-	.	ID=scaffold479|size69282:hsp:81471:3.12.0.0;Parent=scaffold479|size69282:hit:41773:3.12.0.0;Target=TRINITY_DN17292_c0_g1_i13 673 1659 +;Gap=M987
scaffold479|size69282	est2genome	match_part	24965	25038	11742	-	.	ID=scaffold479|size69282:hsp:81472:3.12.0.0;Parent=scaffold479|size69282:hit:41773:3.12.0.0;Target=TRINITY_DN17292_c0_g1_i13 1660 1733 +;Gap=M74
scaffold479|size69282	est2genome	match_part	24504	24884	11742	-	.	ID=scaffold479|size69282:hsp:81473:3.12.0.0;Parent=scaffold479|size69282:hit:41773:3.12.0.0;Target=TRINITY_DN17292_c0_g1_i13 1734 2114 +;Gap=M381
scaffold479|size69282	est2genome	match_part	24347	24416	11742	-	.	ID=scaffold479|size69282:hsp:81474:3.12.0.0;Parent=scaffold479|size69282:hit:41773:3.12.0.0;Target=TRINITY_DN17292_c0_g1_i13 2115 2185 +;Gap=M70
scaffold479|size69282	est2genome	match_part	23994	24257	11742	-	.	ID=scaffold479|size69282:hsp:81475:3.12.0.0;Parent=scaffold479|size69282:hit:41773:3.12.0.0;Target=TRINITY_DN17292_c0_g1_i13 2186 2449 +;Gap=M264
scaffold479|size69282	est2genome	expressed_sequence_match	24871	26982	8855	-	.	ID=scaffold479|size69282:hit:41774:3.12.0.0;Name=TRINITY_DN17292_c0_g1_i3;score=8855
scaffold479|size69282	est2genome	match_part	26794	26982	8855	-	.	ID=scaffold479|size69282:hsp:81476:3.12.0.0;Parent=scaffold479|size69282:hit:41774:3.12.0.0;Target=TRINITY_DN17292_c0_g1_i3 31 219 +;Gap=M189
scaffold479|size69282	est2genome	match_part	26244	26772	8855	-	.	ID=scaffold479|size69282:hsp:81477:3.12.0.0;Parent=scaffold479|size69282:hit:41774:3.12.0.0;Target=TRINITY_DN17292_c0_g1_i3 220 748 +;Gap=M529
scaffold479|size69282	est2genome	match_part	25144	26131	8855	-	.	ID=scaffold479|size69282:hsp:81478:3.12.0.0;Parent=scaffold479|size69282:hit:41774:3.12.0.0;Target=TRINITY_DN17292_c0_g1_i3 749 1736 +;Gap=M988
scaffold479|size69282	est2genome	match_part	24871	25040	8855	-	.	ID=scaffold479|size69282:hsp:81479:3.12.0.0;Parent=scaffold479|size69282:hit:41774:3.12.0.0;Target=TRINITY_DN17292_c0_g1_i3 1737 1906 +;Gap=M170
scaffold479|size69282	est2genome	expressed_sequence_match	26128	26982	3684	-	.	ID=scaffold479|size69282:hit:41775:3.12.0.0;Name=TRINITY_DN17292_c0_g1_i14;score=3684
scaffold479|size69282	est2genome	match_part	26794	26982	3684	-	.	ID=scaffold479|size69282:hsp:81480:3.12.0.0;Parent=scaffold479|size69282:hit:41775:3.12.0.0;Target=TRINITY_DN17292_c0_g1_i14 31 219 +;Gap=M189
scaffold479|size69282	est2genome	match_part	26128	26772	3684	-	.	ID=scaffold479|size69282:hsp:81481:3.12.0.0;Parent=scaffold479|size69282:hit:41775:3.12.0.0;Target=TRINITY_DN17292_c0_g1_i14 220 864 +;Gap=M645
scaffold479|size69282	est2genome	expressed_sequence_match	24010	26994	12414	-	.	ID=scaffold479|size69282:hit:41776:3.12.0.0;Name=TRINITY_DN9239_c0_g1_i1;score=12414
scaffold479|size69282	est2genome	match_part	26362	26994	12414	-	.	ID=scaffold479|size69282:hsp:81482:3.12.0.0;Parent=scaffold479|size69282:hit:41776:3.12.0.0;Target=TRINITY_DN9239_c0_g1_i1 1896 2528 -;Gap=M633
scaffold479|size69282	est2genome	match_part	25142	26261	12414	-	.	ID=scaffold479|size69282:hsp:81483:3.12.0.0;Parent=scaffold479|size69282:hit:41776:3.12.0.0;Target=TRINITY_DN9239_c0_g1_i1 776 1895 -;Gap=M1120
scaffold479|size69282	est2genome	match_part	24965	25038	12414	-	.	ID=scaffold479|size69282:hsp:81484:3.12.0.0;Parent=scaffold479|size69282:hit:41776:3.12.0.0;Target=TRINITY_DN9239_c0_g1_i1 702 775 -;Gap=M74
scaffold479|size69282	est2genome	match_part	24504	24884	12414	-	.	ID=scaffold479|size69282:hsp:81485:3.12.0.0;Parent=scaffold479|size69282:hit:41776:3.12.0.0;Target=TRINITY_DN9239_c0_g1_i1 321 701 -;Gap=M381
scaffold479|size69282	est2genome	match_part	24347	24416	12414	-	.	ID=scaffold479|size69282:hsp:81486:3.12.0.0;Parent=scaffold479|size69282:hit:41776:3.12.0.0;Target=TRINITY_DN9239_c0_g1_i1 250 320 -;Gap=M70
scaffold479|size69282	est2genome	match_part	24010	24257	12414	-	.	ID=scaffold479|size69282:hsp:81487:3.12.0.0;Parent=scaffold479|size69282:hit:41776:3.12.0.0;Target=TRINITY_DN9239_c0_g1_i1 2 249 -;Gap=M248
scaffold479|size69282	est2genome	expressed_sequence_match	23994	26982	11831	-	.	ID=scaffold479|size69282:hit:41777:3.12.0.0;Name=TRINITY_DN17292_c0_g1_i15;score=11831
scaffold479|size69282	est2genome	match_part	26362	26982	11831	-	.	ID=scaffold479|size69282:hsp:81488:3.12.0.0;Parent=scaffold479|size69282:hit:41777:3.12.0.0;Target=TRINITY_DN17292_c0_g1_i15 31 651 +;Gap=M621
scaffold479|size69282	est2genome	match_part	26241	26261	11831	-	.	ID=scaffold479|size69282:hsp:81489:3.12.0.0;Parent=scaffold479|size69282:hit:41777:3.12.0.0;Target=TRINITY_DN17292_c0_g1_i15 652 672 +;Gap=M21
scaffold479|size69282	est2genome	match_part	25142	26149	11831	-	.	ID=scaffold479|size69282:hsp:81490:3.12.0.0;Parent=scaffold479|size69282:hit:41777:3.12.0.0;Target=TRINITY_DN17292_c0_g1_i15 673 1680 +;Gap=M1008
scaffold479|size69282	est2genome	match_part	24965	25038	11831	-	.	ID=scaffold479|size69282:hsp:81491:3.12.0.0;Parent=scaffold479|size69282:hit:41777:3.12.0.0;Target=TRINITY_DN17292_c0_g1_i15 1681 1754 +;Gap=M74
scaffold479|size69282	est2genome	match_part	24504	24884	11831	-	.	ID=scaffold479|size69282:hsp:81492:3.12.0.0;Parent=scaffold479|size69282:hit:41777:3.12.0.0;Target=TRINITY_DN17292_c0_g1_i15 1755 2135 +;Gap=M381
scaffold479|size69282	est2genome	match_part	24347	24416	11831	-	.	ID=scaffold479|size69282:hsp:81493:3.12.0.0;Parent=scaffold479|size69282:hit:41777:3.12.0.0;Target=TRINITY_DN17292_c0_g1_i15 2136 2206 +;Gap=M70
scaffold479|size69282	est2genome	match_part	23994	24257	11831	-	.	ID=scaffold479|size69282:hsp:81494:3.12.0.0;Parent=scaffold479|size69282:hit:41777:3.12.0.0;Target=TRINITY_DN17292_c0_g1_i15 2207 2470 +;Gap=M264
scaffold479|size69282	est2genome	expressed_sequence_match	23994	26982	12600	-	.	ID=scaffold479|size69282:hit:41778:3.12.0.0;Name=TRINITY_DN17292_c0_g1_i4;score=12600
scaffold479|size69282	est2genome	match_part	26362	26982	12600	-	.	ID=scaffold479|size69282:hsp:81495:3.12.0.0;Parent=scaffold479|size69282:hit:41778:3.12.0.0;Target=TRINITY_DN17292_c0_g1_i4 31 651 +;Gap=M621
scaffold479|size69282	est2genome	match_part	26241	26261	12600	-	.	ID=scaffold479|size69282:hsp:81496:3.12.0.0;Parent=scaffold479|size69282:hit:41778:3.12.0.0;Target=TRINITY_DN17292_c0_g1_i4 652 672 +;Gap=M21
scaffold479|size69282	est2genome	match_part	25142	26128	12600	-	.	ID=scaffold479|size69282:hsp:81497:3.12.0.0;Parent=scaffold479|size69282:hit:41778:3.12.0.0;Target=TRINITY_DN17292_c0_g1_i4 673 1659 +;Gap=M987
scaffold479|size69282	est2genome	match_part	24965	25038	12600	-	.	ID=scaffold479|size69282:hsp:81498:3.12.0.0;Parent=scaffold479|size69282:hit:41778:3.12.0.0;Target=TRINITY_DN17292_c0_g1_i4 1660 1733 +;Gap=M74
scaffold479|size69282	est2genome	match_part	23994	24884	12600	-	.	ID=scaffold479|size69282:hsp:81499:3.12.0.0;Parent=scaffold479|size69282:hit:41778:3.12.0.0;Target=TRINITY_DN17292_c0_g1_i4 1734 2625 +;Gap=M891
scaffold479|size69282	est2genome	expressed_sequence_match	24170	26982	12836	-	.	ID=scaffold479|size69282:hit:41779:3.12.0.0;Name=TRINITY_DN17292_c0_g1_i16;score=12836
scaffold479|size69282	est2genome	match_part	25142	26982	12836	-	.	ID=scaffold479|size69282:hsp:81500:3.12.0.0;Parent=scaffold479|size69282:hit:41779:3.12.0.0;Target=TRINITY_DN17292_c0_g1_i16 31 1871 +;Gap=M1841
scaffold479|size69282	est2genome	match_part	24965	25038	12836	-	.	ID=scaffold479|size69282:hsp:81501:3.12.0.0;Parent=scaffold479|size69282:hit:41779:3.12.0.0;Target=TRINITY_DN17292_c0_g1_i16 1872 1945 +;Gap=M74
scaffold479|size69282	est2genome	match_part	24170	24884	12836	-	.	ID=scaffold479|size69282:hsp:81502:3.12.0.0;Parent=scaffold479|size69282:hit:41779:3.12.0.0;Target=TRINITY_DN17292_c0_g1_i16 1946 2661 +;Gap=M715
scaffold479|size69282	est2genome	expressed_sequence_match	23994	26982	13175	-	.	ID=scaffold479|size69282:hit:41780:3.12.0.0;Name=TRINITY_DN17292_c0_g1_i5;score=13175
scaffold479|size69282	est2genome	match_part	26362	26982	13175	-	.	ID=scaffold479|size69282:hsp:81503:3.12.0.0;Parent=scaffold479|size69282:hit:41780:3.12.0.0;Target=TRINITY_DN17292_c0_g1_i5 31 651 +;Gap=M621
scaffold479|size69282	est2genome	match_part	25142	26261	13175	-	.	ID=scaffold479|size69282:hsp:81504:3.12.0.0;Parent=scaffold479|size69282:hit:41780:3.12.0.0;Target=TRINITY_DN17292_c0_g1_i5 652 1771 +;Gap=M1120
scaffold479|size69282	est2genome	match_part	24965	25038	13175	-	.	ID=scaffold479|size69282:hsp:81505:3.12.0.0;Parent=scaffold479|size69282:hit:41780:3.12.0.0;Target=TRINITY_DN17292_c0_g1_i5 1772 1845 +;Gap=M74
scaffold479|size69282	est2genome	match_part	23994	24884	13175	-	.	ID=scaffold479|size69282:hsp:81506:3.12.0.0;Parent=scaffold479|size69282:hit:41780:3.12.0.0;Target=TRINITY_DN17292_c0_g1_i5 1846 2737 +;Gap=M891
scaffold479|size69282	est2genome	expressed_sequence_match	24010	26994	11511	-	.	ID=scaffold479|size69282:hit:41781:3.12.0.0;Name=TRINITY_DN9239_c0_g1_i2;score=11511
scaffold479|size69282	est2genome	match_part	26792	26994	11511	-	.	ID=scaffold479|size69282:hsp:81507:3.12.0.0;Parent=scaffold479|size69282:hit:41781:3.12.0.0;Target=TRINITY_DN9239_c0_g1_i2 2212 2416 -;Gap=M203
scaffold479|size69282	est2genome	match_part	26362	26768	11511	-	.	ID=scaffold479|size69282:hsp:81508:3.12.0.0;Parent=scaffold479|size69282:hit:41781:3.12.0.0;Target=TRINITY_DN9239_c0_g1_i2 1805 2211 -;Gap=M407
scaffold479|size69282	est2genome	match_part	26241	26261	11511	-	.	ID=scaffold479|size69282:hsp:81509:3.12.0.0;Parent=scaffold479|size69282:hit:41781:3.12.0.0;Target=TRINITY_DN9239_c0_g1_i2 1784 1804 -;Gap=M21
scaffold479|size69282	est2genome	match_part	25142	26149	11511	-	.	ID=scaffold479|size69282:hsp:81510:3.12.0.0;Parent=scaffold479|size69282:hit:41781:3.12.0.0;Target=TRINITY_DN9239_c0_g1_i2 776 1783 -;Gap=M1008
scaffold479|size69282	est2genome	match_part	24965	25038	11511	-	.	ID=scaffold479|size69282:hsp:81511:3.12.0.0;Parent=scaffold479|size69282:hit:41781:3.12.0.0;Target=TRINITY_DN9239_c0_g1_i2 702 775 -;Gap=M74
scaffold479|size69282	est2genome	match_part	24504	24884	11511	-	.	ID=scaffold479|size69282:hsp:81512:3.12.0.0;Parent=scaffold479|size69282:hit:41781:3.12.0.0;Target=TRINITY_DN9239_c0_g1_i2 321 701 -;Gap=M381
scaffold479|size69282	est2genome	match_part	24347	24416	11511	-	.	ID=scaffold479|size69282:hsp:81513:3.12.0.0;Parent=scaffold479|size69282:hit:41781:3.12.0.0;Target=TRINITY_DN9239_c0_g1_i2 250 320 -;Gap=M70
scaffold479|size69282	est2genome	match_part	24010	24257	11511	-	.	ID=scaffold479|size69282:hsp:81514:3.12.0.0;Parent=scaffold479|size69282:hit:41781:3.12.0.0;Target=TRINITY_DN9239_c0_g1_i2 2 249 -;Gap=M248
scaffold479|size69282	est2genome	expressed_sequence_match	23994	26982	12763	-	.	ID=scaffold479|size69282:hit:41782:3.12.0.0;Name=TRINITY_DN17292_c0_g1_i6;score=12763
scaffold479|size69282	est2genome	match_part	26362	26982	12763	-	.	ID=scaffold479|size69282:hsp:81515:3.12.0.0;Parent=scaffold479|size69282:hit:41782:3.12.0.0;Target=TRINITY_DN17292_c0_g1_i6 31 651 +;Gap=M621
scaffold479|size69282	est2genome	match_part	25142	26261	12763	-	.	ID=scaffold479|size69282:hsp:81516:3.12.0.0;Parent=scaffold479|size69282:hit:41782:3.12.0.0;Target=TRINITY_DN17292_c0_g1_i6 652 1771 +;Gap=M1120
scaffold479|size69282	est2genome	match_part	24965	25038	12763	-	.	ID=scaffold479|size69282:hsp:81517:3.12.0.0;Parent=scaffold479|size69282:hit:41782:3.12.0.0;Target=TRINITY_DN17292_c0_g1_i6 1772 1845 +;Gap=M74
scaffold479|size69282	est2genome	match_part	24347	24884	12763	-	.	ID=scaffold479|size69282:hsp:81518:3.12.0.0;Parent=scaffold479|size69282:hit:41782:3.12.0.0;Target=TRINITY_DN17292_c0_g1_i6 1846 2384 +;Gap=M538
scaffold479|size69282	est2genome	match_part	23994	24257	12763	-	.	ID=scaffold479|size69282:hsp:81519:3.12.0.0;Parent=scaffold479|size69282:hit:41782:3.12.0.0;Target=TRINITY_DN17292_c0_g1_i6 2385 2648 +;Gap=M264
scaffold479|size69282	est2genome	expressed_sequence_match	24010	26994	11413	-	.	ID=scaffold479|size69282:hit:41783:3.12.0.0;Name=TRINITY_DN9239_c0_g1_i3;score=11413
scaffold479|size69282	est2genome	match_part	26792	26994	11413	-	.	ID=scaffold479|size69282:hsp:81520:3.12.0.0;Parent=scaffold479|size69282:hit:41783:3.12.0.0;Target=TRINITY_DN9239_c0_g1_i3 2191 2395 -;Gap=M203
scaffold479|size69282	est2genome	match_part	26362	26768	11413	-	.	ID=scaffold479|size69282:hsp:81521:3.12.0.0;Parent=scaffold479|size69282:hit:41783:3.12.0.0;Target=TRINITY_DN9239_c0_g1_i3 1784 2190 -;Gap=M407
scaffold479|size69282	est2genome	match_part	26241	26261	11413	-	.	ID=scaffold479|size69282:hsp:81522:3.12.0.0;Parent=scaffold479|size69282:hit:41783:3.12.0.0;Target=TRINITY_DN9239_c0_g1_i3 1763 1783 -;Gap=M21
scaffold479|size69282	est2genome	match_part	25142	26128	11413	-	.	ID=scaffold479|size69282:hsp:81523:3.12.0.0;Parent=scaffold479|size69282:hit:41783:3.12.0.0;Target=TRINITY_DN9239_c0_g1_i3 776 1762 -;Gap=M987
scaffold479|size69282	est2genome	match_part	24965	25038	11413	-	.	ID=scaffold479|size69282:hsp:81524:3.12.0.0;Parent=scaffold479|size69282:hit:41783:3.12.0.0;Target=TRINITY_DN9239_c0_g1_i3 702 775 -;Gap=M74
scaffold479|size69282	est2genome	match_part	24504	24884	11413	-	.	ID=scaffold479|size69282:hsp:81525:3.12.0.0;Parent=scaffold479|size69282:hit:41783:3.12.0.0;Target=TRINITY_DN9239_c0_g1_i3 321 701 -;Gap=M381
scaffold479|size69282	est2genome	match_part	24347	24416	11413	-	.	ID=scaffold479|size69282:hsp:81526:3.12.0.0;Parent=scaffold479|size69282:hit:41783:3.12.0.0;Target=TRINITY_DN9239_c0_g1_i3 250 320 -;Gap=M70
scaffold479|size69282	est2genome	match_part	24010	24257	11413	-	.	ID=scaffold479|size69282:hsp:81527:3.12.0.0;Parent=scaffold479|size69282:hit:41783:3.12.0.0;Target=TRINITY_DN9239_c0_g1_i3 2 249 -;Gap=M248
scaffold479|size69282	est2genome	expressed_sequence_match	23994	26982	11218	-	.	ID=scaffold479|size69282:hit:41784:3.12.0.0;Name=TRINITY_DN17292_c0_g1_i7;score=11218
scaffold479|size69282	est2genome	match_part	26785	26982	11218	-	.	ID=scaffold479|size69282:hsp:81528:3.12.0.0;Parent=scaffold479|size69282:hit:41784:3.12.0.0;Target=TRINITY_DN17292_c0_g1_i7 31 228 +;Gap=M198
scaffold479|size69282	est2genome	match_part	26362	26759	11218	-	.	ID=scaffold479|size69282:hsp:81529:3.12.0.0;Parent=scaffold479|size69282:hit:41784:3.12.0.0;Target=TRINITY_DN17292_c0_g1_i7 229 630 +;Gap=M398
scaffold479|size69282	est2genome	match_part	26241	26261	11218	-	.	ID=scaffold479|size69282:hsp:81530:3.12.0.0;Parent=scaffold479|size69282:hit:41784:3.12.0.0;Target=TRINITY_DN17292_c0_g1_i7 631 651 +;Gap=M21
scaffold479|size69282	est2genome	match_part	25142	26128	11218	-	.	ID=scaffold479|size69282:hsp:81531:3.12.0.0;Parent=scaffold479|size69282:hit:41784:3.12.0.0;Target=TRINITY_DN17292_c0_g1_i7 652 1638 +;Gap=M987
scaffold479|size69282	est2genome	match_part	24965	25038	11218	-	.	ID=scaffold479|size69282:hsp:81532:3.12.0.0;Parent=scaffold479|size69282:hit:41784:3.12.0.0;Target=TRINITY_DN17292_c0_g1_i7 1639 1712 +;Gap=M74
scaffold479|size69282	est2genome	match_part	24504	24884	11218	-	.	ID=scaffold479|size69282:hsp:81533:3.12.0.0;Parent=scaffold479|size69282:hit:41784:3.12.0.0;Target=TRINITY_DN17292_c0_g1_i7 1713 2093 +;Gap=M381
scaffold479|size69282	est2genome	match_part	24347	24416	11218	-	.	ID=scaffold479|size69282:hsp:81534:3.12.0.0;Parent=scaffold479|size69282:hit:41784:3.12.0.0;Target=TRINITY_DN17292_c0_g1_i7 2094 2164 +;Gap=M70
scaffold479|size69282	est2genome	match_part	23994	24257	11218	-	.	ID=scaffold479|size69282:hsp:81535:3.12.0.0;Parent=scaffold479|size69282:hit:41784:3.12.0.0;Target=TRINITY_DN17292_c0_g1_i7 2165 2428 +;Gap=M264
scaffold479|size69282	est2genome	expressed_sequence_match	24010	26994	11704	-	.	ID=scaffold479|size69282:hit:41785:3.12.0.0;Name=TRINITY_DN9239_c0_g1_i4;score=11704
scaffold479|size69282	est2genome	match_part	26362	26994	11704	-	.	ID=scaffold479|size69282:hsp:81536:3.12.0.0;Parent=scaffold479|size69282:hit:41785:3.12.0.0;Target=TRINITY_DN9239_c0_g1_i4 1784 2416 -;Gap=M633
scaffold479|size69282	est2genome	match_part	26241	26261	11704	-	.	ID=scaffold479|size69282:hsp:81537:3.12.0.0;Parent=scaffold479|size69282:hit:41785:3.12.0.0;Target=TRINITY_DN9239_c0_g1_i4 1763 1783 -;Gap=M21
scaffold479|size69282	est2genome	match_part	25142	26128	11704	-	.	ID=scaffold479|size69282:hsp:81538:3.12.0.0;Parent=scaffold479|size69282:hit:41785:3.12.0.0;Target=TRINITY_DN9239_c0_g1_i4 776 1762 -;Gap=M987
scaffold479|size69282	est2genome	match_part	24965	25038	11704	-	.	ID=scaffold479|size69282:hsp:81539:3.12.0.0;Parent=scaffold479|size69282:hit:41785:3.12.0.0;Target=TRINITY_DN9239_c0_g1_i4 702 775 -;Gap=M74
scaffold479|size69282	est2genome	match_part	24504	24884	11704	-	.	ID=scaffold479|size69282:hsp:81540:3.12.0.0;Parent=scaffold479|size69282:hit:41785:3.12.0.0;Target=TRINITY_DN9239_c0_g1_i4 321 701 -;Gap=M381
scaffold479|size69282	est2genome	match_part	24347	24416	11704	-	.	ID=scaffold479|size69282:hsp:81541:3.12.0.0;Parent=scaffold479|size69282:hit:41785:3.12.0.0;Target=TRINITY_DN9239_c0_g1_i4 250 320 -;Gap=M70
scaffold479|size69282	est2genome	match_part	24010	24257	11704	-	.	ID=scaffold479|size69282:hsp:81542:3.12.0.0;Parent=scaffold479|size69282:hit:41785:3.12.0.0;Target=TRINITY_DN9239_c0_g1_i4 2 249 -;Gap=M248
scaffold479|size69282	est2genome	expressed_sequence_match	24010	26994	11988	-	.	ID=scaffold479|size69282:hit:41786:3.12.0.0;Name=TRINITY_DN9239_c0_g1_i5;score=11988
scaffold479|size69282	est2genome	match_part	26792	26994	11988	-	.	ID=scaffold479|size69282:hsp:81543:3.12.0.0;Parent=scaffold479|size69282:hit:41786:3.12.0.0;Target=TRINITY_DN9239_c0_g1_i5 2303 2507 -;Gap=M203
scaffold479|size69282	est2genome	match_part	26362	26768	11988	-	.	ID=scaffold479|size69282:hsp:81544:3.12.0.0;Parent=scaffold479|size69282:hit:41786:3.12.0.0;Target=TRINITY_DN9239_c0_g1_i5 1896 2302 -;Gap=M407
scaffold479|size69282	est2genome	match_part	25142	26261	11988	-	.	ID=scaffold479|size69282:hsp:81545:3.12.0.0;Parent=scaffold479|size69282:hit:41786:3.12.0.0;Target=TRINITY_DN9239_c0_g1_i5 776 1895 -;Gap=M1120
scaffold479|size69282	est2genome	match_part	24965	25038	11988	-	.	ID=scaffold479|size69282:hsp:81546:3.12.0.0;Parent=scaffold479|size69282:hit:41786:3.12.0.0;Target=TRINITY_DN9239_c0_g1_i5 702 775 -;Gap=M74
scaffold479|size69282	est2genome	match_part	24504	24884	11988	-	.	ID=scaffold479|size69282:hsp:81547:3.12.0.0;Parent=scaffold479|size69282:hit:41786:3.12.0.0;Target=TRINITY_DN9239_c0_g1_i5 321 701 -;Gap=M381
scaffold479|size69282	est2genome	match_part	24347	24416	11988	-	.	ID=scaffold479|size69282:hsp:81548:3.12.0.0;Parent=scaffold479|size69282:hit:41786:3.12.0.0;Target=TRINITY_DN9239_c0_g1_i5 250 320 -;Gap=M70
scaffold479|size69282	est2genome	match_part	24010	24257	11988	-	.	ID=scaffold479|size69282:hsp:81549:3.12.0.0;Parent=scaffold479|size69282:hit:41786:3.12.0.0;Target=TRINITY_DN9239_c0_g1_i5 2 249 -;Gap=M248
scaffold479|size69282	est2genome	expressed_sequence_match	23994	26982	12179	-	.	ID=scaffold479|size69282:hit:41787:3.12.0.0;Name=TRINITY_DN17292_c0_g1_i8;score=12179
scaffold479|size69282	est2genome	match_part	26362	26982	12179	-	.	ID=scaffold479|size69282:hsp:81550:3.12.0.0;Parent=scaffold479|size69282:hit:41787:3.12.0.0;Target=TRINITY_DN17292_c0_g1_i8 31 651 +;Gap=M621
scaffold479|size69282	est2genome	match_part	26241	26261	12179	-	.	ID=scaffold479|size69282:hsp:81551:3.12.0.0;Parent=scaffold479|size69282:hit:41787:3.12.0.0;Target=TRINITY_DN17292_c0_g1_i8 652 672 +;Gap=M21
scaffold479|size69282	est2genome	match_part	25142	26128	12179	-	.	ID=scaffold479|size69282:hsp:81552:3.12.0.0;Parent=scaffold479|size69282:hit:41787:3.12.0.0;Target=TRINITY_DN17292_c0_g1_i8 673 1659 +;Gap=M987
scaffold479|size69282	est2genome	match_part	24965	25038	12179	-	.	ID=scaffold479|size69282:hsp:81553:3.12.0.0;Parent=scaffold479|size69282:hit:41787:3.12.0.0;Target=TRINITY_DN17292_c0_g1_i8 1660 1733 +;Gap=M74
scaffold479|size69282	est2genome	match_part	24347	24884	12179	-	.	ID=scaffold479|size69282:hsp:81554:3.12.0.0;Parent=scaffold479|size69282:hit:41787:3.12.0.0;Target=TRINITY_DN17292_c0_g1_i8 1734 2272 +;Gap=M538
scaffold479|size69282	est2genome	match_part	23994	24257	12179	-	.	ID=scaffold479|size69282:hsp:81555:3.12.0.0;Parent=scaffold479|size69282:hit:41787:3.12.0.0;Target=TRINITY_DN17292_c0_g1_i8 2273 2536 +;Gap=M264
scaffold479|size69282	est2genome	expressed_sequence_match	23994	26982	12822	-	.	ID=scaffold479|size69282:hit:41788:3.12.0.0;Name=TRINITY_DN17292_c0_g1_i10;score=12822
scaffold479|size69282	est2genome	match_part	25142	26982	12822	-	.	ID=scaffold479|size69282:hsp:81556:3.12.0.0;Parent=scaffold479|size69282:hit:41788:3.12.0.0;Target=TRINITY_DN17292_c0_g1_i10 31 1871 +;Gap=M1841
scaffold479|size69282	est2genome	match_part	24965	25038	12822	-	.	ID=scaffold479|size69282:hsp:81557:3.12.0.0;Parent=scaffold479|size69282:hit:41788:3.12.0.0;Target=TRINITY_DN17292_c0_g1_i10 1872 1945 +;Gap=M74
scaffold479|size69282	est2genome	match_part	24504	24884	12822	-	.	ID=scaffold479|size69282:hsp:81558:3.12.0.0;Parent=scaffold479|size69282:hit:41788:3.12.0.0;Target=TRINITY_DN17292_c0_g1_i10 1946 2326 +;Gap=M381
scaffold479|size69282	est2genome	match_part	24347	24416	12822	-	.	ID=scaffold479|size69282:hsp:81559:3.12.0.0;Parent=scaffold479|size69282:hit:41788:3.12.0.0;Target=TRINITY_DN17292_c0_g1_i10 2327 2397 +;Gap=M70
scaffold479|size69282	est2genome	match_part	23994	24257	12822	-	.	ID=scaffold479|size69282:hsp:81560:3.12.0.0;Parent=scaffold479|size69282:hit:41788:3.12.0.0;Target=TRINITY_DN17292_c0_g1_i10 2398 2661 +;Gap=M264
scaffold479|size69282	est2genome	expressed_sequence_match	24194	26697	9772	-	.	ID=scaffold479|size69282:hit:41789:3.12.0.0;Name=TRINITY_DN9239_c0_g1_i7;score=9772
scaffold479|size69282	est2genome	match_part	26362	26697	9772	-	.	ID=scaffold479|size69282:hsp:81561:3.12.0.0;Parent=scaffold479|size69282:hit:41789:3.12.0.0;Target=TRINITY_DN9239_c0_g1_i7 1686 2021 -;Gap=M336
scaffold479|size69282	est2genome	match_part	26241	26261	9772	-	.	ID=scaffold479|size69282:hsp:81562:3.12.0.0;Parent=scaffold479|size69282:hit:41789:3.12.0.0;Target=TRINITY_DN9239_c0_g1_i7 1665 1685 -;Gap=M21
scaffold479|size69282	est2genome	match_part	25142	26128	9772	-	.	ID=scaffold479|size69282:hsp:81563:3.12.0.0;Parent=scaffold479|size69282:hit:41789:3.12.0.0;Target=TRINITY_DN9239_c0_g1_i7 678 1664 -;Gap=M987
scaffold479|size69282	est2genome	match_part	24965	25038	9772	-	.	ID=scaffold479|size69282:hsp:81564:3.12.0.0;Parent=scaffold479|size69282:hit:41789:3.12.0.0;Target=TRINITY_DN9239_c0_g1_i7 604 677 -;Gap=M74
scaffold479|size69282	est2genome	match_part	24347	24884	9772	-	.	ID=scaffold479|size69282:hsp:81565:3.12.0.0;Parent=scaffold479|size69282:hit:41789:3.12.0.0;Target=TRINITY_DN9239_c0_g1_i7 65 603 -;Gap=M538
scaffold479|size69282	est2genome	match_part	24194	24257	9772	-	.	ID=scaffold479|size69282:hsp:81566:3.12.0.0;Parent=scaffold479|size69282:hit:41789:3.12.0.0;Target=TRINITY_DN9239_c0_g1_i7 1 64 -;Gap=M64
scaffold479|size69282	est2genome	expressed_sequence_match	26119	26388	1296	-	.	ID=scaffold479|size69282:hit:41790:3.12.0.0;Name=TRINITY_DN21801_c0_g1_i1;score=1296
scaffold479|size69282	est2genome	match_part	26119	26388	1296	-	.	ID=scaffold479|size69282:hsp:81567:3.12.0.0;Parent=scaffold479|size69282:hit:41790:3.12.0.0;Target=TRINITY_DN21801_c0_g1_i1 1 270 -;Gap=M270
scaffold479|size69282	est2genome	expressed_sequence_match	23994	26982	12299	-	.	ID=scaffold479|size69282:hit:41791:3.12.0.0;Name=TRINITY_DN17292_c0_g1_i11;score=12299
scaffold479|size69282	est2genome	match_part	26362	26982	12299	-	.	ID=scaffold479|size69282:hsp:81568:3.12.0.0;Parent=scaffold479|size69282:hit:41791:3.12.0.0;Target=TRINITY_DN17292_c0_g1_i11 31 651 +;Gap=M621
scaffold479|size69282	est2genome	match_part	25142	26261	12299	-	.	ID=scaffold479|size69282:hsp:81569:3.12.0.0;Parent=scaffold479|size69282:hit:41791:3.12.0.0;Target=TRINITY_DN17292_c0_g1_i11 652 1771 +;Gap=M1120
scaffold479|size69282	est2genome	match_part	24965	25038	12299	-	.	ID=scaffold479|size69282:hsp:81570:3.12.0.0;Parent=scaffold479|size69282:hit:41791:3.12.0.0;Target=TRINITY_DN17292_c0_g1_i11 1772 1845 +;Gap=M74
scaffold479|size69282	est2genome	match_part	24504	24884	12299	-	.	ID=scaffold479|size69282:hsp:81571:3.12.0.0;Parent=scaffold479|size69282:hit:41791:3.12.0.0;Target=TRINITY_DN17292_c0_g1_i11 1846 2226 +;Gap=M381
scaffold479|size69282	est2genome	match_part	24347	24416	12299	-	.	ID=scaffold479|size69282:hsp:81572:3.12.0.0;Parent=scaffold479|size69282:hit:41791:3.12.0.0;Target=TRINITY_DN17292_c0_g1_i11 2227 2297 +;Gap=M70
scaffold479|size69282	est2genome	match_part	23994	24257	12299	-	.	ID=scaffold479|size69282:hsp:81573:3.12.0.0;Parent=scaffold479|size69282:hit:41791:3.12.0.0;Target=TRINITY_DN17292_c0_g1_i11 2298 2561 +;Gap=M264
scaffold479|size69282	est2genome	expressed_sequence_match	24010	26994	11937	-	.	ID=scaffold479|size69282:hit:41792:3.12.0.0;Name=TRINITY_DN9239_c0_g1_i8;score=11937
scaffold479|size69282	est2genome	match_part	26362	26994	11937	-	.	ID=scaffold479|size69282:hsp:81574:3.12.0.0;Parent=scaffold479|size69282:hit:41792:3.12.0.0;Target=TRINITY_DN9239_c0_g1_i8 1805 2437 -;Gap=M633
scaffold479|size69282	est2genome	match_part	26241	26261	11937	-	.	ID=scaffold479|size69282:hsp:81575:3.12.0.0;Parent=scaffold479|size69282:hit:41792:3.12.0.0;Target=TRINITY_DN9239_c0_g1_i8 1784 1804 -;Gap=M21
scaffold479|size69282	est2genome	match_part	25142	26149	11937	-	.	ID=scaffold479|size69282:hsp:81576:3.12.0.0;Parent=scaffold479|size69282:hit:41792:3.12.0.0;Target=TRINITY_DN9239_c0_g1_i8 776 1783 -;Gap=M1008
scaffold479|size69282	est2genome	match_part	24965	25038	11937	-	.	ID=scaffold479|size69282:hsp:81577:3.12.0.0;Parent=scaffold479|size69282:hit:41792:3.12.0.0;Target=TRINITY_DN9239_c0_g1_i8 702 775 -;Gap=M74
scaffold479|size69282	est2genome	match_part	24504	24884	11937	-	.	ID=scaffold479|size69282:hsp:81578:3.12.0.0;Parent=scaffold479|size69282:hit:41792:3.12.0.0;Target=TRINITY_DN9239_c0_g1_i8 321 701 -;Gap=M381
scaffold479|size69282	est2genome	match_part	24347	24416	11937	-	.	ID=scaffold479|size69282:hsp:81579:3.12.0.0;Parent=scaffold479|size69282:hit:41792:3.12.0.0;Target=TRINITY_DN9239_c0_g1_i8 250 320 -;Gap=M70
scaffold479|size69282	est2genome	match_part	24010	24257	11937	-	.	ID=scaffold479|size69282:hsp:81580:3.12.0.0;Parent=scaffold479|size69282:hit:41792:3.12.0.0;Target=TRINITY_DN9239_c0_g1_i8 2 249 -;Gap=M248
scaffold479|size69282	est2genome	expressed_sequence_match	23994	26982	13286	-	.	ID=scaffold479|size69282:hit:41793:3.12.0.0;Name=TRINITY_DN17292_c0_g1_i1;score=13286
scaffold479|size69282	est2genome	match_part	25142	26982	13286	-	.	ID=scaffold479|size69282:hsp:81581:3.12.0.0;Parent=scaffold479|size69282:hit:41793:3.12.0.0;Target=TRINITY_DN17292_c0_g1_i1 31 1871 +;Gap=M1841
scaffold479|size69282	est2genome	match_part	24965	25038	13286	-	.	ID=scaffold479|size69282:hsp:81582:3.12.0.0;Parent=scaffold479|size69282:hit:41793:3.12.0.0;Target=TRINITY_DN17292_c0_g1_i1 1872 1945 +;Gap=M74
scaffold479|size69282	est2genome	match_part	24347	24884	13286	-	.	ID=scaffold479|size69282:hsp:81583:3.12.0.0;Parent=scaffold479|size69282:hit:41793:3.12.0.0;Target=TRINITY_DN17292_c0_g1_i1 1946 2484 +;Gap=M538
scaffold479|size69282	est2genome	match_part	23994	24257	13286	-	.	ID=scaffold479|size69282:hsp:81584:3.12.0.0;Parent=scaffold479|size69282:hit:41793:3.12.0.0;Target=TRINITY_DN17292_c0_g1_i1 2485 2748 +;Gap=M264
scaffold479|size69282	est2genome	expressed_sequence_match	24194	26424	8649	-	.	ID=scaffold479|size69282:hit:41794:3.12.0.0;Name=TRINITY_DN9239_c0_g1_i9;score=8649
scaffold479|size69282	est2genome	match_part	26362	26424	8649	-	.	ID=scaffold479|size69282:hsp:81585:3.12.0.0;Parent=scaffold479|size69282:hit:41794:3.12.0.0;Target=TRINITY_DN9239_c0_g1_i9 1707 1769 -;Gap=M63
scaffold479|size69282	est2genome	match_part	26241	26261	8649	-	.	ID=scaffold479|size69282:hsp:81586:3.12.0.0;Parent=scaffold479|size69282:hit:41794:3.12.0.0;Target=TRINITY_DN9239_c0_g1_i9 1686 1706 -;Gap=M21
scaffold479|size69282	est2genome	match_part	25142	26149	8649	-	.	ID=scaffold479|size69282:hsp:81587:3.12.0.0;Parent=scaffold479|size69282:hit:41794:3.12.0.0;Target=TRINITY_DN9239_c0_g1_i9 678 1685 -;Gap=M1008
scaffold479|size69282	est2genome	match_part	24965	25038	8649	-	.	ID=scaffold479|size69282:hsp:81588:3.12.0.0;Parent=scaffold479|size69282:hit:41794:3.12.0.0;Target=TRINITY_DN9239_c0_g1_i9 604 677 -;Gap=M74
scaffold479|size69282	est2genome	match_part	24347	24884	8649	-	.	ID=scaffold479|size69282:hsp:81589:3.12.0.0;Parent=scaffold479|size69282:hit:41794:3.12.0.0;Target=TRINITY_DN9239_c0_g1_i9 65 603 -;Gap=M538
scaffold479|size69282	est2genome	match_part	24194	24257	8649	-	.	ID=scaffold479|size69282:hsp:81590:3.12.0.0;Parent=scaffold479|size69282:hit:41794:3.12.0.0;Target=TRINITY_DN9239_c0_g1_i9 1 64 -;Gap=M64
scaffold479|size69282	est2genome	expressed_sequence_match	24170	26982	11331	-	.	ID=scaffold479|size69282:hit:41795:3.12.0.0;Name=TRINITY_DN17292_c0_g1_i12;score=11331
scaffold479|size69282	est2genome	match_part	26785	26982	11331	-	.	ID=scaffold479|size69282:hsp:81591:3.12.0.0;Parent=scaffold479|size69282:hit:41795:3.12.0.0;Target=TRINITY_DN17292_c0_g1_i12 31 228 +;Gap=M198
scaffold479|size69282	est2genome	match_part	26362	26759	11331	-	.	ID=scaffold479|size69282:hsp:81592:3.12.0.0;Parent=scaffold479|size69282:hit:41795:3.12.0.0;Target=TRINITY_DN17292_c0_g1_i12 229 630 +;Gap=M398
scaffold479|size69282	est2genome	match_part	26241	26261	11331	-	.	ID=scaffold479|size69282:hsp:81593:3.12.0.0;Parent=scaffold479|size69282:hit:41795:3.12.0.0;Target=TRINITY_DN17292_c0_g1_i12 631 651 +;Gap=M21
scaffold479|size69282	est2genome	match_part	25142	26128	11331	-	.	ID=scaffold479|size69282:hsp:81594:3.12.0.0;Parent=scaffold479|size69282:hit:41795:3.12.0.0;Target=TRINITY_DN17292_c0_g1_i12 652 1638 +;Gap=M987
scaffold479|size69282	est2genome	match_part	24965	25038	11331	-	.	ID=scaffold479|size69282:hsp:81595:3.12.0.0;Parent=scaffold479|size69282:hit:41795:3.12.0.0;Target=TRINITY_DN17292_c0_g1_i12 1639 1712 +;Gap=M74
scaffold479|size69282	est2genome	match_part	24170	24884	11331	-	.	ID=scaffold479|size69282:hsp:81596:3.12.0.0;Parent=scaffold479|size69282:hit:41795:3.12.0.0;Target=TRINITY_DN17292_c0_g1_i12 1713 2428 +;Gap=M715
scaffold479|size69282	est2genome	expressed_sequence_match	32237	32498	1156	-	.	ID=scaffold479|size69282:hit:41796:3.12.0.0;Name=TRINITY_DN21222_c0_g1_i1;score=1156
scaffold479|size69282	est2genome	match_part	32237	32498	1156	-	.	ID=scaffold479|size69282:hsp:81597:3.12.0.0;Parent=scaffold479|size69282:hit:41796:3.12.0.0;Target=TRINITY_DN21222_c0_g1_i1 1 265 -;Gap=M262
scaffold479|size69282	est2genome	expressed_sequence_match	30562	32217	6667	+	.	ID=scaffold479|size69282:hit:41797:3.12.0.0;Name=TRINITY_DN17681_c0_g8_i1;score=6667
scaffold479|size69282	est2genome	match_part	30562	31622	6667	+	.	ID=scaffold479|size69282:hsp:81598:3.12.0.0;Parent=scaffold479|size69282:hit:41797:3.12.0.0;Target=TRINITY_DN17681_c0_g8_i1 7 1075 +;Gap=M1061
scaffold479|size69282	est2genome	match_part	31729	31774	6667	+	.	ID=scaffold479|size69282:hsp:81599:3.12.0.0;Parent=scaffold479|size69282:hit:41797:3.12.0.0;Target=TRINITY_DN17681_c0_g8_i1 1076 1121 +;Gap=M46
scaffold479|size69282	est2genome	match_part	31797	32217	6667	+	.	ID=scaffold479|size69282:hsp:81600:3.12.0.0;Parent=scaffold479|size69282:hit:41797:3.12.0.0;Target=TRINITY_DN17681_c0_g8_i1 1122 1543 +;Gap=M421
scaffold479|size69282	est2genome	expressed_sequence_match	30679	32088	5483	+	.	ID=scaffold479|size69282:hit:41798:3.12.0.0;Name=TRINITY_DN8080_c0_g1_i5;score=5483
scaffold479|size69282	est2genome	match_part	30679	31622	5483	+	.	ID=scaffold479|size69282:hsp:81601:3.12.0.0;Parent=scaffold479|size69282:hit:41798:3.12.0.0;Target=TRINITY_DN8080_c0_g1_i5 1 949 +;Gap=M944
scaffold479|size69282	est2genome	match_part	31729	31774	5483	+	.	ID=scaffold479|size69282:hsp:81602:3.12.0.0;Parent=scaffold479|size69282:hit:41798:3.12.0.0;Target=TRINITY_DN8080_c0_g1_i5 950 995 +;Gap=M46
scaffold479|size69282	est2genome	match_part	31797	32088	5483	+	.	ID=scaffold479|size69282:hsp:81603:3.12.0.0;Parent=scaffold479|size69282:hit:41798:3.12.0.0;Target=TRINITY_DN8080_c0_g1_i5 996 1288 +;Gap=M292
scaffold479|size69282	est2genome	expressed_sequence_match	30562	32217	7214	+	.	ID=scaffold479|size69282:hit:41799:3.12.0.0;Name=TRINITY_DN17681_c0_g8_i2;score=7214
scaffold479|size69282	est2genome	match_part	30562	31774	7214	+	.	ID=scaffold479|size69282:hsp:81604:3.12.0.0;Parent=scaffold479|size69282:hit:41799:3.12.0.0;Target=TRINITY_DN17681_c0_g8_i2 7 1227 +;Gap=M1213
scaffold479|size69282	est2genome	match_part	31797	32217	7214	+	.	ID=scaffold479|size69282:hsp:81605:3.12.0.0;Parent=scaffold479|size69282:hit:41799:3.12.0.0;Target=TRINITY_DN17681_c0_g8_i2 1228 1649 +;Gap=M421
scaffold479|size69282	est2genome	expressed_sequence_match	37070	37278	802	-	.	ID=scaffold479|size69282:hit:41800:3.12.0.0;Name=TRINITY_DN22285_c0_g1_i1;score=802
scaffold479|size69282	est2genome	match_part	37070	37278	802	-	.	ID=scaffold479|size69282:hsp:81606:3.12.0.0;Parent=scaffold479|size69282:hit:41800:3.12.0.0;Target=TRINITY_DN22285_c0_g1_i1 1 209 +;Gap=M209
scaffold479|size69282	est2genome	expressed_sequence_match	45996	47750	8703	-	.	ID=scaffold479|size69282:hit:41801:3.12.0.0;Name=TRINITY_DN8814_c0_g1_i2;score=8703
scaffold479|size69282	est2genome	match_part	45996	47750	8703	-	.	ID=scaffold479|size69282:hsp:81607:3.12.0.0;Parent=scaffold479|size69282:hit:41801:3.12.0.0;Target=TRINITY_DN8814_c0_g1_i2 1 1755 -;Gap=M1755
scaffold400|size204122	.	contig	1	189884	.	.	.	ID=scaffold400|size204122;Name=scaffold400|size204122
scaffold400|size204122	maker	gene	71860	72882	.	+	.	ID=CCRYP_017577|size204122-processed-gene-0.23;Name=CCRYP_017577|size204122-processed-gene-0.23;Alias=augustus_masked-scaffold400|size204122-processed-gene-0.23;
scaffold400|size204122	maker	mRNA	71860	72882	.	+	.	ID=CCRYP_017577|size204122-processed-gene-0.23-mRNA-1;Parent=CCRYP_017577|size204122-processed-gene-0.23;Name=CCRYP_017577|size204122-processed-gene-0.23-mRNA-1;Alias=augustus_masked-scaffold400|size204122-processed-gene-0.23-mRNA-1;_AED=0.60;_QI=0|-1|0|1|-1|1|1|0|340;_eAED=0.00;
scaffold400|size204122	maker	exon	71860	72882	.	+	.	ID=CCRYP_017577-RA|size204122-processed-gene-0.23-mRNA-1:exon:3426;Parent=CCRYP_017577-RA|size204122-processed-gene-0.23-mRNA-1;
scaffold400|size204122	maker	CDS	71860	72882	.	+	0	ID=CCRYP_017577-RA|size204122-processed-gene-0.23-mRNA-1:cds;Parent=CCRYP_017577-RA|size204122-processed-gene-0.23-mRNA-1;
scaffold400|size204122	maker	gene	71109	71807	.	+	.	ID=CCRYP_017576|size204122-processed-gene-0.22;Name=CCRYP_017576|size204122-processed-gene-0.22;Alias=augustus_masked-scaffold400|size204122-processed-gene-0.22;
scaffold400|size204122	maker	mRNA	71109	71807	.	+	.	ID=CCRYP_017576|size204122-processed-gene-0.22-mRNA-1;Parent=CCRYP_017576|size204122-processed-gene-0.22;Name=CCRYP_017576|size204122-processed-gene-0.22-mRNA-1;Alias=augustus_masked-scaffold400|size204122-processed-gene-0.22-mRNA-1;_AED=0.48;_QI=0|-1|0|1|-1|1|1|0|232;_eAED=0.03;
scaffold400|size204122	maker	exon	71109	71807	.	+	.	ID=CCRYP_017576-RA|size204122-processed-gene-0.22-mRNA-1:exon:3427;Parent=CCRYP_017576-RA|size204122-processed-gene-0.22-mRNA-1;
scaffold400|size204122	maker	CDS	71109	71807	.	+	0	ID=CCRYP_017576-RA|size204122-processed-gene-0.22-mRNA-1:cds;Parent=CCRYP_017576-RA|size204122-processed-gene-0.22-mRNA-1;
scaffold400|size204122	maker	gene	136561	137274	.	+	.	ID=CCRYP_017586|size204122-processed-gene-0.28;Name=CCRYP_017586|size204122-processed-gene-0.28;Alias=augustus_masked-scaffold400|size204122-processed-gene-0.28;
scaffold400|size204122	maker	mRNA	136561	137274	.	+	.	ID=CCRYP_017586|size204122-processed-gene-0.28-mRNA-1;Parent=CCRYP_017586|size204122-processed-gene-0.28;Name=CCRYP_017586|size204122-processed-gene-0.28-mRNA-1;Alias=augustus_masked-scaffold400|size204122-processed-gene-0.28-mRNA-1;_AED=0.16;_QI=0|-1|0|1|-1|1|1|0|237;_eAED=0.16;
scaffold400|size204122	maker	exon	136561	137274	.	+	.	ID=CCRYP_017586-RA|size204122-processed-gene-0.28-mRNA-1:exon:3428;Parent=CCRYP_017586-RA|size204122-processed-gene-0.28-mRNA-1;
scaffold400|size204122	maker	CDS	136561	137274	.	+	0	ID=CCRYP_017586-RA|size204122-processed-gene-0.28-mRNA-1:cds;Parent=CCRYP_017586-RA|size204122-processed-gene-0.28-mRNA-1;
scaffold400|size204122	maker	gene	83829	84868	.	+	.	ID=CCRYP_017583|size204122-augustus-gene-0.16;Name=CCRYP_017583|size204122-augustus-gene-0.16;Alias=maker-scaffold400|size204122-augustus-gene-0.16;
scaffold400|size204122	maker	mRNA	83829	84868	.	+	.	ID=CCRYP_017583|size204122-augustus-gene-0.16-mRNA-1;Parent=CCRYP_017583|size204122-augustus-gene-0.16;Name=CCRYP_017583|size204122-augustus-gene-0.16-mRNA-1;Alias=maker-scaffold400|size204122-augustus-gene-0.16-mRNA-1;_AED=0.22;_QI=107|1|1|1|1|1|3|311|70;_eAED=0.22;
scaffold400|size204122	maker	exon	83829	83992	.	+	.	ID=CCRYP_017583-RA|size204122-augustus-gene-0.16-mRNA-1:exon:3429;Parent=CCRYP_017583-RA|size204122-augustus-gene-0.16-mRNA-1;
scaffold400|size204122	maker	exon	84145	84186	.	+	.	ID=CCRYP_017583-RA|size204122-augustus-gene-0.16-mRNA-1:exon:3430;Parent=CCRYP_017583-RA|size204122-augustus-gene-0.16-mRNA-1;
scaffold400|size204122	maker	exon	84444	84868	.	+	.	ID=CCRYP_017583-RA|size204122-augustus-gene-0.16-mRNA-1:exon:3431;Parent=CCRYP_017583-RA|size204122-augustus-gene-0.16-mRNA-1;
scaffold400|size204122	maker	five_prime_UTR	83829	83935	.	+	.	ID=CCRYP_017583-RA|size204122-augustus-gene-0.16-mRNA-1:five_prime_utr;Parent=CCRYP_017583-RA|size204122-augustus-gene-0.16-mRNA-1;
scaffold400|size204122	maker	CDS	83936	83992	.	+	0	ID=CCRYP_017583-RA|size204122-augustus-gene-0.16-mRNA-1:cds;Parent=CCRYP_017583-RA|size204122-augustus-gene-0.16-mRNA-1;
scaffold400|size204122	maker	CDS	84145	84186	.	+	0	ID=CCRYP_017583-RA|size204122-augustus-gene-0.16-mRNA-1:cds;Parent=CCRYP_017583-RA|size204122-augustus-gene-0.16-mRNA-1;
scaffold400|size204122	maker	CDS	84444	84557	.	+	0	ID=CCRYP_017583-RA|size204122-augustus-gene-0.16-mRNA-1:cds;Parent=CCRYP_017583-RA|size204122-augustus-gene-0.16-mRNA-1;
scaffold400|size204122	maker	three_prime_UTR	84558	84868	.	+	.	ID=CCRYP_017583-RA|size204122-augustus-gene-0.16-mRNA-1:three_prime_utr;Parent=CCRYP_017583-RA|size204122-augustus-gene-0.16-mRNA-1;
scaffold400|size204122	maker	gene	159567	160493	.	+	.	ID=CCRYP_017588|size204122-exonerate_protein2genome-gene-0.3;Name=CCRYP_017588|size204122-exonerate_protein2genome-gene-0.3;Alias=maker-scaffold400|size204122-exonerate_protein2genome-gene-0.3;
scaffold400|size204122	maker	mRNA	159567	160493	.	+	.	ID=CCRYP_017588|size204122-exonerate_protein2genome-gene-0.3-mRNA-1;Parent=CCRYP_017588|size204122-exonerate_protein2genome-gene-0.3;Name=CCRYP_017588|size204122-exonerate_protein2genome-gene-0.3-mRNA-1;Alias=maker-scaffold400|size204122-exonerate_protein2genome-gene-0.3-mRNA-1;_AED=0.22;_QI=0|-1|0|1|-1|1|1|0|308;_eAED=0.22;score=927;
scaffold400|size204122	maker	mRNA	159846	160493	.	+	.	ID=CCRYP_017588|size204122-exonerate_protein2genome-gene-0.3-mRNA-2;Parent=CCRYP_017588|size204122-exonerate_protein2genome-gene-0.3;Name=CCRYP_017588|size204122-exonerate_protein2genome-gene-0.3-mRNA-2;Alias=maker-scaffold400|size204122-exonerate_protein2genome-gene-0.3-mRNA-2;_AED=0.27;_QI=0|-1|0|1|-1|1|1|0|215;_eAED=0.27;score=648;
scaffold400|size204122	maker	mRNA	159918	160493	.	+	.	ID=CCRYP_017588|size204122-exonerate_protein2genome-gene-0.3-mRNA-3;Parent=CCRYP_017588|size204122-exonerate_protein2genome-gene-0.3;Name=CCRYP_017588|size204122-exonerate_protein2genome-gene-0.3-mRNA-3;Alias=maker-scaffold400|size204122-exonerate_protein2genome-gene-0.3-mRNA-3;_AED=0.30;_QI=0|-1|0|1|-1|1|1|0|191;_eAED=0.30;score=576;
scaffold400|size204122	maker	exon	159567	160493	.	+	.	ID=CCRYP_017588-RA|size204122-exonerate_protein2genome-gene-0.3-mRNA-1:exon:3432;Parent=CCRYP_017588-RA|size204122-exonerate_protein2genome-gene-0.3-mRNA-1;
scaffold400|size204122	maker	exon	159846	160493	.	+	.	ID=CCRYP_017588-RB|size204122-exonerate_protein2genome-gene-0.3-mRNA-2:exon:3433;Parent=CCRYP_017588-RB|size204122-exonerate_protein2genome-gene-0.3-mRNA-2;
scaffold400|size204122	maker	exon	159918	160493	.	+	.	ID=CCRYP_017588-RC|size204122-exonerate_protein2genome-gene-0.3-mRNA-3:exon:3434;Parent=CCRYP_017588-RC|size204122-exonerate_protein2genome-gene-0.3-mRNA-3;
scaffold400|size204122	maker	CDS	159567	160493	.	+	0	ID=CCRYP_017588-RA|size204122-exonerate_protein2genome-gene-0.3-mRNA-1:cds;Parent=CCRYP_017588-RA|size204122-exonerate_protein2genome-gene-0.3-mRNA-1;
scaffold400|size204122	maker	CDS	159846	160493	.	+	0	ID=CCRYP_017588-RB|size204122-exonerate_protein2genome-gene-0.3-mRNA-2:cds;Parent=CCRYP_017588-RB|size204122-exonerate_protein2genome-gene-0.3-mRNA-2;
scaffold400|size204122	maker	CDS	159918	160493	.	+	0	ID=CCRYP_017588-RC|size204122-exonerate_protein2genome-gene-0.3-mRNA-3:cds;Parent=CCRYP_017588-RC|size204122-exonerate_protein2genome-gene-0.3-mRNA-3;
scaffold400|size204122	maker	gene	78554	79051	.	+	.	ID=CCRYP_017580|size204122-processed-gene-0.24;Name=CCRYP_017580|size204122-processed-gene-0.24;Alias=augustus_masked-scaffold400|size204122-processed-gene-0.24;
scaffold400|size204122	maker	mRNA	78554	79051	.	+	.	ID=CCRYP_017580|size204122-processed-gene-0.24-mRNA-1;Parent=CCRYP_017580|size204122-processed-gene-0.24;Name=CCRYP_017580|size204122-processed-gene-0.24-mRNA-1;Alias=augustus_masked-scaffold400|size204122-processed-gene-0.24-mRNA-1;_AED=0.30;_QI=0|-1|0|1|-1|1|1|0|165;_eAED=0.30;
scaffold400|size204122	maker	exon	78554	79051	.	+	.	ID=CCRYP_017580-RA|size204122-processed-gene-0.24-mRNA-1:exon:3435;Parent=CCRYP_017580-RA|size204122-processed-gene-0.24-mRNA-1;
scaffold400|size204122	maker	CDS	78554	79051	.	+	0	ID=CCRYP_017580-RA|size204122-processed-gene-0.24-mRNA-1:cds;Parent=CCRYP_017580-RA|size204122-processed-gene-0.24-mRNA-1;
scaffold400|size204122	maker	gene	56887	58735	.	+	.	ID=CCRYP_017574|size204122-processed-gene-0.20;Name=CCRYP_017574|size204122-processed-gene-0.20;Alias=augustus_masked-scaffold400|size204122-processed-gene-0.20;
scaffold400|size204122	maker	mRNA	56887	58735	.	+	.	ID=CCRYP_017574|size204122-processed-gene-0.20-mRNA-1;Parent=CCRYP_017574|size204122-processed-gene-0.20;Name=CCRYP_017574|size204122-processed-gene-0.20-mRNA-1;Alias=augustus_masked-scaffold400|size204122-processed-gene-0.20-mRNA-1;_AED=0.36;_QI=0|0|0|1|1|1|3|0|447;_eAED=0.36;
scaffold400|size204122	maker	exon	56887	56912	.	+	.	ID=CCRYP_017574-RA|size204122-processed-gene-0.20-mRNA-1:exon:3436;Parent=CCRYP_017574-RA|size204122-processed-gene-0.20-mRNA-1;
scaffold400|size204122	maker	exon	57015	57668	.	+	.	ID=CCRYP_017574-RA|size204122-processed-gene-0.20-mRNA-1:exon:3437;Parent=CCRYP_017574-RA|size204122-processed-gene-0.20-mRNA-1;
scaffold400|size204122	maker	exon	58072	58735	.	+	.	ID=CCRYP_017574-RA|size204122-processed-gene-0.20-mRNA-1:exon:3438;Parent=CCRYP_017574-RA|size204122-processed-gene-0.20-mRNA-1;
scaffold400|size204122	maker	CDS	56887	56912	.	+	0	ID=CCRYP_017574-RA|size204122-processed-gene-0.20-mRNA-1:cds;Parent=CCRYP_017574-RA|size204122-processed-gene-0.20-mRNA-1;
scaffold400|size204122	maker	CDS	57015	57668	.	+	1	ID=CCRYP_017574-RA|size204122-processed-gene-0.20-mRNA-1:cds;Parent=CCRYP_017574-RA|size204122-processed-gene-0.20-mRNA-1;
scaffold400|size204122	maker	CDS	58072	58735	.	+	1	ID=CCRYP_017574-RA|size204122-processed-gene-0.20-mRNA-1:cds;Parent=CCRYP_017574-RA|size204122-processed-gene-0.20-mRNA-1;
scaffold400|size204122	maker	gene	160592	161026	.	+	.	ID=CCRYP_017589|size204122-processed-gene-0.30;Name=CCRYP_017589|size204122-processed-gene-0.30;Alias=augustus_masked-scaffold400|size204122-processed-gene-0.30;
scaffold400|size204122	maker	mRNA	160592	161026	.	+	.	ID=CCRYP_017589|size204122-processed-gene-0.30-mRNA-1;Parent=CCRYP_017589|size204122-processed-gene-0.30;Name=CCRYP_017589|size204122-processed-gene-0.30-mRNA-1;Alias=augustus_masked-scaffold400|size204122-processed-gene-0.30-mRNA-1;_AED=0.35;_QI=0|-1|0|1|-1|1|1|0|144;_eAED=0.37;
scaffold400|size204122	maker	exon	160592	161026	.	+	.	ID=CCRYP_017589-RA|size204122-processed-gene-0.30-mRNA-1:exon:3439;Parent=CCRYP_017589-RA|size204122-processed-gene-0.30-mRNA-1;
scaffold400|size204122	maker	CDS	160592	161026	.	+	0	ID=CCRYP_017589-RA|size204122-processed-gene-0.30-mRNA-1:cds;Parent=CCRYP_017589-RA|size204122-processed-gene-0.30-mRNA-1;
scaffold400|size204122	maker	gene	59105	59785	.	+	.	ID=CCRYP_017575|size204122-processed-gene-0.21;Name=CCRYP_017575|size204122-processed-gene-0.21;Alias=augustus_masked-scaffold400|size204122-processed-gene-0.21;
scaffold400|size204122	maker	mRNA	59105	59785	.	+	.	ID=CCRYP_017575|size204122-processed-gene-0.21-mRNA-1;Parent=CCRYP_017575|size204122-processed-gene-0.21;Name=CCRYP_017575|size204122-processed-gene-0.21-mRNA-1;Alias=augustus_masked-scaffold400|size204122-processed-gene-0.21-mRNA-1;_AED=0.42;_QI=0|-1|0|1|-1|1|1|0|226;_eAED=0.42;
scaffold400|size204122	maker	exon	59105	59785	.	+	.	ID=CCRYP_017575-RA|size204122-processed-gene-0.21-mRNA-1:exon:3440;Parent=CCRYP_017575-RA|size204122-processed-gene-0.21-mRNA-1;
scaffold400|size204122	maker	CDS	59105	59785	.	+	0	ID=CCRYP_017575-RA|size204122-processed-gene-0.21-mRNA-1:cds;Parent=CCRYP_017575-RA|size204122-processed-gene-0.21-mRNA-1;
scaffold400|size204122	maker	gene	56180	56758	.	+	.	ID=CCRYP_017573|size204122-processed-gene-0.19;Name=CCRYP_017573|size204122-processed-gene-0.19;Alias=augustus_masked-scaffold400|size204122-processed-gene-0.19;
scaffold400|size204122	maker	mRNA	56180	56758	.	+	.	ID=CCRYP_017573|size204122-processed-gene-0.19-mRNA-1;Parent=CCRYP_017573|size204122-processed-gene-0.19;Name=CCRYP_017573|size204122-processed-gene-0.19-mRNA-1;Alias=augustus_masked-scaffold400|size204122-processed-gene-0.19-mRNA-1;_AED=0.43;_QI=0|-1|0|1|-1|1|1|0|192;_eAED=0.43;
scaffold400|size204122	maker	exon	56180	56758	.	+	.	ID=CCRYP_017573-RA|size204122-processed-gene-0.19-mRNA-1:exon:3441;Parent=CCRYP_017573-RA|size204122-processed-gene-0.19-mRNA-1;
scaffold400|size204122	maker	CDS	56180	56758	.	+	0	ID=CCRYP_017573-RA|size204122-processed-gene-0.19-mRNA-1:cds;Parent=CCRYP_017573-RA|size204122-processed-gene-0.19-mRNA-1;
scaffold400|size204122	maker	gene	74227	74379	.	+	.	ID=CCRYP_017578|size204122-exonerate_protein2genome-gene-0.2;Name=CCRYP_017578|size204122-exonerate_protein2genome-gene-0.2;Alias=maker-scaffold400|size204122-exonerate_protein2genome-gene-0.2;
scaffold400|size204122	maker	mRNA	74227	74379	.	+	.	ID=CCRYP_017578|size204122-exonerate_protein2genome-gene-0.2-mRNA-1;Parent=CCRYP_017578|size204122-exonerate_protein2genome-gene-0.2;Name=CCRYP_017578|size204122-exonerate_protein2genome-gene-0.2-mRNA-1;Alias=maker-scaffold400|size204122-exonerate_protein2genome-gene-0.2-mRNA-1;_AED=0.38;_QI=0|-1|0|1|-1|0|1|0|50;_eAED=1.00;score=153;
scaffold400|size204122	maker	exon	74227	74379	.	+	.	ID=CCRYP_017578-RA|size204122-exonerate_protein2genome-gene-0.2-mRNA-1:exon:3442;Parent=CCRYP_017578-RA|size204122-exonerate_protein2genome-gene-0.2-mRNA-1;
scaffold400|size204122	maker	CDS	74227	74379	.	+	0	ID=CCRYP_017578-RA|size204122-exonerate_protein2genome-gene-0.2-mRNA-1:cds;Parent=CCRYP_017578-RA|size204122-exonerate_protein2genome-gene-0.2-mRNA-1;
scaffold400|size204122	maker	gene	13044	13982	.	-	.	ID=CCRYP_017572|size204122-exonerate_protein2genome-gene-0.5;Name=CCRYP_017572|size204122-exonerate_protein2genome-gene-0.5;Alias=maker-scaffold400|size204122-exonerate_protein2genome-gene-0.5;
scaffold400|size204122	maker	mRNA	13044	13982	.	-	.	ID=CCRYP_017572|size204122-exonerate_protein2genome-gene-0.5-mRNA-1;Parent=CCRYP_017572|size204122-exonerate_protein2genome-gene-0.5;Name=CCRYP_017572|size204122-exonerate_protein2genome-gene-0.5-mRNA-1;Alias=maker-scaffold400|size204122-exonerate_protein2genome-gene-0.5-mRNA-1;_AED=0.16;_QI=0|-1|0|1|-1|0|1|0|312;_eAED=0.16;score=939;
scaffold400|size204122	maker	mRNA	13044	13946	.	-	.	ID=CCRYP_017572|size204122-exonerate_protein2genome-gene-0.5-mRNA-2;Parent=CCRYP_017572|size204122-exonerate_protein2genome-gene-0.5;Name=CCRYP_017572|size204122-exonerate_protein2genome-gene-0.5-mRNA-2;Alias=maker-scaffold400|size204122-exonerate_protein2genome-gene-0.5-mRNA-2;_AED=0.20;_QI=0|-1|0|1|-1|0|1|0|300;_eAED=0.20;score=903;
scaffold400|size204122	maker	exon	13044	13946	.	-	.	ID=CCRYP_017572-RA|size204122-exonerate_protein2genome-gene-0.5-mRNA-2:exon:3444;Parent=CCRYP_017572-RA|size204122-exonerate_protein2genome-gene-0.5-mRNA-2;
scaffold400|size204122	maker	exon	13044	13982	.	-	.	ID=CCRYP_017572-RB|size204122-exonerate_protein2genome-gene-0.5-mRNA-1:exon:3443;Parent=CCRYP_017572-RB|size204122-exonerate_protein2genome-gene-0.5-mRNA-1;
scaffold400|size204122	maker	CDS	13044	13982	.	-	0	ID=CCRYP_017572-RB|size204122-exonerate_protein2genome-gene-0.5-mRNA-1:cds;Parent=CCRYP_017572-RB|size204122-exonerate_protein2genome-gene-0.5-mRNA-1;
scaffold400|size204122	maker	CDS	13044	13946	.	-	0	ID=CCRYP_017572-RA|size204122-exonerate_protein2genome-gene-0.5-mRNA-2:cds;Parent=CCRYP_017572-RA|size204122-exonerate_protein2genome-gene-0.5-mRNA-2;
scaffold400|size204122	maker	gene	137508	138581	.	-	.	ID=CCRYP_017587|size204122-processed-gene-0.33;Name=CCRYP_017587|size204122-processed-gene-0.33;Alias=augustus_masked-scaffold400|size204122-processed-gene-0.33;
scaffold400|size204122	maker	mRNA	137508	138581	.	-	.	ID=CCRYP_017587|size204122-processed-gene-0.33-mRNA-1;Parent=CCRYP_017587|size204122-processed-gene-0.33;Name=CCRYP_017587|size204122-processed-gene-0.33-mRNA-1;Alias=augustus_masked-scaffold400|size204122-processed-gene-0.33-mRNA-1;_AED=0.27;_QI=0|-1|0|1|-1|1|1|0|357;_eAED=0.27;
scaffold400|size204122	maker	exon	137508	138581	.	-	.	ID=CCRYP_017587-RA|size204122-processed-gene-0.33-mRNA-1:exon:3445;Parent=CCRYP_017587-RA|size204122-processed-gene-0.33-mRNA-1;
scaffold400|size204122	maker	CDS	137508	138581	.	-	0	ID=CCRYP_017587-RA|size204122-processed-gene-0.33-mRNA-1:cds;Parent=CCRYP_017587-RA|size204122-processed-gene-0.33-mRNA-1;
scaffold400|size204122	maker	gene	136536	137354	.	-	.	ID=CCRYP_017585|size204122-exonerate_est2genome-gene-0.8;Name=CCRYP_017585|size204122-exonerate_est2genome-gene-0.8;Alias=maker-scaffold400|size204122-exonerate_est2genome-gene-0.8;
scaffold400|size204122	maker	mRNA	136536	137354	.	-	.	ID=CCRYP_017585|size204122-exonerate_est2genome-gene-0.8-mRNA-1;Parent=CCRYP_017585|size204122-exonerate_est2genome-gene-0.8;Name=CCRYP_017585|size204122-exonerate_est2genome-gene-0.8-mRNA-1;Alias=maker-scaffold400|size204122-exonerate_est2genome-gene-0.8-mRNA-1;_AED=0.36;_QI=9|1|1|1|0|0|2|283|129;_eAED=0.36;score=3393;
scaffold400|size204122	maker	exon	137180	137354	.	-	.	ID=CCRYP_017585-RA|size204122-exonerate_est2genome-gene-0.8-mRNA-1:exon:3447;Parent=CCRYP_017585-RA|size204122-exonerate_est2genome-gene-0.8-mRNA-1;
scaffold400|size204122	maker	exon	136536	137042	.	-	.	ID=CCRYP_017585-RA|size204122-exonerate_est2genome-gene-0.8-mRNA-1:exon:3446;Parent=CCRYP_017585-RA|size204122-exonerate_est2genome-gene-0.8-mRNA-1;
scaffold400|size204122	maker	five_prime_UTR	137346	137354	.	-	.	ID=CCRYP_017585-RA|size204122-exonerate_est2genome-gene-0.8-mRNA-1:five_prime_utr;Parent=CCRYP_017585-RA|size204122-exonerate_est2genome-gene-0.8-mRNA-1;
scaffold400|size204122	maker	CDS	137180	137345	.	-	0	ID=CCRYP_017585-RA|size204122-exonerate_est2genome-gene-0.8-mRNA-1:cds;Parent=CCRYP_017585-RA|size204122-exonerate_est2genome-gene-0.8-mRNA-1;
scaffold400|size204122	maker	CDS	136819	137042	.	-	2	ID=CCRYP_017585-RA|size204122-exonerate_est2genome-gene-0.8-mRNA-1:cds;Parent=CCRYP_017585-RA|size204122-exonerate_est2genome-gene-0.8-mRNA-1;
scaffold400|size204122	maker	three_prime_UTR	136536	136818	.	-	.	ID=CCRYP_017585-RA|size204122-exonerate_est2genome-gene-0.8-mRNA-1:three_prime_utr;Parent=CCRYP_017585-RA|size204122-exonerate_est2genome-gene-0.8-mRNA-1;
scaffold400|size204122	maker	gene	80671	81415	.	-	.	ID=CCRYP_017582|size204122-processed-gene-0.14;Name=CCRYP_017582|size204122-processed-gene-0.14;Alias=snap_masked-scaffold400|size204122-processed-gene-0.14;
scaffold400|size204122	maker	mRNA	80671	81415	.	-	.	ID=CCRYP_017582|size204122-processed-gene-0.14-mRNA-1;Parent=CCRYP_017582|size204122-processed-gene-0.14;Name=CCRYP_017582|size204122-processed-gene-0.14-mRNA-1;Alias=snap_masked-scaffold400|size204122-processed-gene-0.14-mRNA-1;_AED=0.51;_QI=0|0|0|0.5|1|1|2|0|230;_eAED=0.40;
scaffold400|size204122	maker	exon	81280	81415	.	-	.	ID=CCRYP_017582-RA|size204122-processed-gene-0.14-mRNA-1:exon:3449;Parent=CCRYP_017582-RA|size204122-processed-gene-0.14-mRNA-1;
scaffold400|size204122	maker	exon	80671	81227	.	-	.	ID=CCRYP_017582-RA|size204122-processed-gene-0.14-mRNA-1:exon:3448;Parent=CCRYP_017582-RA|size204122-processed-gene-0.14-mRNA-1;
scaffold400|size204122	maker	CDS	81280	81415	.	-	0	ID=CCRYP_017582-RA|size204122-processed-gene-0.14-mRNA-1:cds;Parent=CCRYP_017582-RA|size204122-processed-gene-0.14-mRNA-1;
scaffold400|size204122	maker	CDS	80671	81227	.	-	2	ID=CCRYP_017582-RA|size204122-processed-gene-0.14-mRNA-1:cds;Parent=CCRYP_017582-RA|size204122-processed-gene-0.14-mRNA-1;
scaffold400|size204122	maker	gene	120618	120863	.	-	.	ID=CCRYP_017584|size204122-exonerate_protein2genome-gene-0.6;Name=CCRYP_017584|size204122-exonerate_protein2genome-gene-0.6;Alias=maker-scaffold400|size204122-exonerate_protein2genome-gene-0.6;
scaffold400|size204122	maker	mRNA	120618	120863	.	-	.	ID=CCRYP_017584|size204122-exonerate_protein2genome-gene-0.6-mRNA-1;Parent=CCRYP_017584|size204122-exonerate_protein2genome-gene-0.6;Name=CCRYP_017584|size204122-exonerate_protein2genome-gene-0.6-mRNA-1;Alias=maker-scaffold400|size204122-exonerate_protein2genome-gene-0.6-mRNA-1;_AED=0.25;_QI=0|-1|0|1|-1|0|1|0|81;_eAED=0.63;score=246;
scaffold400|size204122	maker	mRNA	120628	120717	.	-	.	ID=CCRYP_017584|size204122-exonerate_protein2genome-gene-0.6-mRNA-2;Parent=CCRYP_017584|size204122-exonerate_protein2genome-gene-0.6;Name=CCRYP_017584|size204122-exonerate_protein2genome-gene-0.6-mRNA-2;Alias=maker-scaffold400|size204122-exonerate_protein2genome-gene-0.6-mRNA-2;_AED=0.48;_QI=0|-1|0|1|-1|0|1|0|29;_eAED=0.48;score=90;
scaffold400|size204122	maker	exon	120628	120717	.	-	.	ID=CCRYP_017584-RB|size204122-exonerate_protein2genome-gene-0.6-mRNA-2:exon:3451;Parent=CCRYP_017584-RB|size204122-exonerate_protein2genome-gene-0.6-mRNA-2;
scaffold400|size204122	maker	exon	120618	120863	.	-	.	ID=CCRYP_017584-RA|size204122-exonerate_protein2genome-gene-0.6-mRNA-1:exon:3450;Parent=CCRYP_017584-RA|size204122-exonerate_protein2genome-gene-0.6-mRNA-1;
scaffold400|size204122	maker	CDS	120618	120863	.	-	0	ID=CCRYP_017584-RA|size204122-exonerate_protein2genome-gene-0.6-mRNA-1:cds;Parent=CCRYP_017584-RA|size204122-exonerate_protein2genome-gene-0.6-mRNA-1;
scaffold400|size204122	maker	CDS	120628	120717	.	-	0	ID=CCRYP_017584-RB|size204122-exonerate_protein2genome-gene-0.6-mRNA-2:cds;Parent=CCRYP_017584-RB|size204122-exonerate_protein2genome-gene-0.6-mRNA-2;
scaffold400|size204122	maker	gene	77503	78217	.	-	.	ID=CCRYP_017579|size204122-snap-gene-0.38;Name=CCRYP_017579|size204122-snap-gene-0.38;Alias=maker-scaffold400|size204122-snap-gene-0.38;
scaffold400|size204122	maker	mRNA	77503	78217	.	-	.	ID=CCRYP_017579|size204122-snap-gene-0.38-mRNA-1;Parent=CCRYP_017579|size204122-snap-gene-0.38;Name=CCRYP_017579|size204122-snap-gene-0.38-mRNA-1;Alias=maker-scaffold400|size204122-snap-gene-0.38-mRNA-1;_AED=0.63;_QI=0|0|0|0.5|0|0|2|0|222;_eAED=0.61;
scaffold400|size204122	maker	exon	78194	78217	.	-	.	ID=CCRYP_017579-RA|size204122-snap-gene-0.38-mRNA-1:exon:3453;Parent=CCRYP_017579-RA|size204122-snap-gene-0.38-mRNA-1;
scaffold400|size204122	maker	exon	77503	78147	.	-	.	ID=CCRYP_017579-RA|size204122-snap-gene-0.38-mRNA-1:exon:3452;Parent=CCRYP_017579-RA|size204122-snap-gene-0.38-mRNA-1;
scaffold400|size204122	maker	CDS	78194	78217	.	-	0	ID=CCRYP_017579-RA|size204122-snap-gene-0.38-mRNA-1:cds;Parent=CCRYP_017579-RA|size204122-snap-gene-0.38-mRNA-1;
scaffold400|size204122	maker	CDS	77503	78147	.	-	0	ID=CCRYP_017579-RA|size204122-snap-gene-0.38-mRNA-1:cds;Parent=CCRYP_017579-RA|size204122-snap-gene-0.38-mRNA-1;
scaffold400|size204122	maker	gene	80323	80654	.	-	.	ID=CCRYP_017581|size204122-snap-gene-0.40;Name=CCRYP_017581|size204122-snap-gene-0.40;Alias=maker-scaffold400|size204122-snap-gene-0.40;
scaffold400|size204122	maker	mRNA	80323	80654	.	-	.	ID=CCRYP_017581|size204122-snap-gene-0.40-mRNA-1;Parent=CCRYP_017581|size204122-snap-gene-0.40;Name=CCRYP_017581|size204122-snap-gene-0.40-mRNA-1;Alias=maker-scaffold400|size204122-snap-gene-0.40-mRNA-1;_AED=0.41;_QI=0|0|0|1|0|0|2|0|107;_eAED=0.47;
scaffold400|size204122	maker	exon	80509	80654	.	-	.	ID=CCRYP_017581-RA|size204122-snap-gene-0.40-mRNA-1:exon:3455;Parent=CCRYP_017581-RA|size204122-snap-gene-0.40-mRNA-1;
scaffold400|size204122	maker	exon	80323	80500	.	-	.	ID=CCRYP_017581-RA|size204122-snap-gene-0.40-mRNA-1:exon:3454;Parent=CCRYP_017581-RA|size204122-snap-gene-0.40-mRNA-1;
scaffold400|size204122	maker	CDS	80509	80654	.	-	0	ID=CCRYP_017581-RA|size204122-snap-gene-0.40-mRNA-1:cds;Parent=CCRYP_017581-RA|size204122-snap-gene-0.40-mRNA-1;
scaffold400|size204122	maker	CDS	80323	80500	.	-	1	ID=CCRYP_017581-RA|size204122-snap-gene-0.40-mRNA-1:cds;Parent=CCRYP_017581-RA|size204122-snap-gene-0.40-mRNA-1;
scaffold400|size204122	model_gff:maker	match	136536	137354	3393	-	.	ID=scaffold400|size204122:hit:34668:4.5.0.0;Name=maker-scaffold400|size204122-exonerate_est2genome-gene-0.8-mRNA-1;score=3393
scaffold400|size204122	model_gff:maker	match_part	137180	137354	.	-	.	ID=scaffold400|size204122:hsp:71000:4.5.0.0;Parent=scaffold400|size204122:hit:34668:4.5.0.0;Target=maker-scaffold400|size204122-exonerate_est2genome-gene-0.8-mRNA-1 508 682 +;Gap=M175
scaffold400|size204122	model_gff:maker	match_part	136536	137042	.	-	.	ID=scaffold400|size204122:hsp:71001:4.5.0.0;Parent=scaffold400|size204122:hit:34668:4.5.0.0;Target=maker-scaffold400|size204122-exonerate_est2genome-gene-0.8-mRNA-1 1 507 +;Gap=M507
scaffold400|size204122	model_gff:maker	match	13044	13982	939	-	.	ID=scaffold400|size204122:hit:34669:4.5.0.0;Name=maker-scaffold400|size204122-exonerate_protein2genome-gene-0.5-mRNA-1;score=939
scaffold400|size204122	model_gff:maker	match_part	13044	13982	.	-	.	ID=scaffold400|size204122:hsp:71002:4.5.0.0;Parent=scaffold400|size204122:hit:34669:4.5.0.0;Target=maker-scaffold400|size204122-exonerate_protein2genome-gene-0.5-mRNA-1 1 939 +;Gap=M939
scaffold400|size204122	model_gff:maker	match	13044	13946	903	-	.	ID=scaffold400|size204122:hit:34670:4.5.0.0;Name=maker-scaffold400|size204122-exonerate_protein2genome-gene-0.5-mRNA-2;score=903
scaffold400|size204122	model_gff:maker	match_part	13044	13946	.	-	.	ID=scaffold400|size204122:hsp:71003:4.5.0.0;Parent=scaffold400|size204122:hit:34670:4.5.0.0;Target=maker-scaffold400|size204122-exonerate_protein2genome-gene-0.5-mRNA-2 1 903 +;Gap=M903
scaffold400|size204122	model_gff:maker	match	159567	160493	927	+	.	ID=scaffold400|size204122:hit:34671:4.5.0.0;Name=maker-scaffold400|size204122-exonerate_protein2genome-gene-0.3-mRNA-1;score=927
scaffold400|size204122	model_gff:maker	match_part	159567	160493	.	+	.	ID=scaffold400|size204122:hsp:71004:4.5.0.0;Parent=scaffold400|size204122:hit:34671:4.5.0.0;Target=maker-scaffold400|size204122-exonerate_protein2genome-gene-0.3-mRNA-1 1 927 +;Gap=M927
scaffold400|size204122	model_gff:maker	match	159846	160493	648	+	.	ID=scaffold400|size204122:hit:34672:4.5.0.0;Name=maker-scaffold400|size204122-exonerate_protein2genome-gene-0.3-mRNA-2;score=648
scaffold400|size204122	model_gff:maker	match_part	159846	160493	.	+	.	ID=scaffold400|size204122:hsp:71005:4.5.0.0;Parent=scaffold400|size204122:hit:34672:4.5.0.0;Target=maker-scaffold400|size204122-exonerate_protein2genome-gene-0.3-mRNA-2 1 648 +;Gap=M648
scaffold400|size204122	model_gff:maker	match	159918	160493	576	+	.	ID=scaffold400|size204122:hit:34673:4.5.0.0;Name=maker-scaffold400|size204122-exonerate_protein2genome-gene-0.3-mRNA-3;score=576
scaffold400|size204122	model_gff:maker	match_part	159918	160493	.	+	.	ID=scaffold400|size204122:hsp:71006:4.5.0.0;Parent=scaffold400|size204122:hit:34673:4.5.0.0;Target=maker-scaffold400|size204122-exonerate_protein2genome-gene-0.3-mRNA-3 1 576 +;Gap=M576
scaffold400|size204122	model_gff:maker	match	137508	138305	696	-	.	ID=scaffold400|size204122:hit:34674:4.5.0.0;Name=maker-scaffold400|size204122-exonerate_protein2genome-gene-0.7-mRNA-1;score=696
scaffold400|size204122	model_gff:maker	match_part	137997	138305	.	-	.	ID=scaffold400|size204122:hsp:71007:4.5.0.0;Parent=scaffold400|size204122:hit:34674:4.5.0.0;Target=maker-scaffold400|size204122-exonerate_protein2genome-gene-0.7-mRNA-1 388 696 +;Gap=M309
scaffold400|size204122	model_gff:maker	match_part	137508	137894	.	-	.	ID=scaffold400|size204122:hsp:71008:4.5.0.0;Parent=scaffold400|size204122:hit:34674:4.5.0.0;Target=maker-scaffold400|size204122-exonerate_protein2genome-gene-0.7-mRNA-1 1 387 +;Gap=M387
scaffold400|size204122	model_gff:maker	match	59105	59785	681	+	.	ID=scaffold400|size204122:hit:34675:4.5.0.0;Name=maker-scaffold400|size204122-exonerate_protein2genome-gene-0.1-mRNA-1;score=681
scaffold400|size204122	model_gff:maker	match_part	59105	59785	.	+	.	ID=scaffold400|size204122:hsp:71009:4.5.0.0;Parent=scaffold400|size204122:hit:34675:4.5.0.0;Target=maker-scaffold400|size204122-exonerate_protein2genome-gene-0.1-mRNA-1 1 681 +;Gap=M681
scaffold400|size204122	model_gff:maker	match	59456	59785	330	+	.	ID=scaffold400|size204122:hit:34676:4.5.0.0;Name=maker-scaffold400|size204122-exonerate_protein2genome-gene-0.1-mRNA-2;score=330
scaffold400|size204122	model_gff:maker	match_part	59456	59785	.	+	.	ID=scaffold400|size204122:hsp:71010:4.5.0.0;Parent=scaffold400|size204122:hit:34676:4.5.0.0;Target=maker-scaffold400|size204122-exonerate_protein2genome-gene-0.1-mRNA-2 1 330 +;Gap=M330
scaffold400|size204122	model_gff:maker	match	59695	59937	243	+	.	ID=scaffold400|size204122:hit:34677:4.5.0.0;Name=maker-scaffold400|size204122-exonerate_protein2genome-gene-0.1-mRNA-3;score=243
scaffold400|size204122	model_gff:maker	match_part	59695	59937	.	+	.	ID=scaffold400|size204122:hsp:71011:4.5.0.0;Parent=scaffold400|size204122:hit:34677:4.5.0.0;Target=maker-scaffold400|size204122-exonerate_protein2genome-gene-0.1-mRNA-3 1 243 +;Gap=M243
scaffold400|size204122	model_gff:maker	match	59567	59785	219	+	.	ID=scaffold400|size204122:hit:34678:4.5.0.0;Name=maker-scaffold400|size204122-exonerate_protein2genome-gene-0.1-mRNA-4;score=219
scaffold400|size204122	model_gff:maker	match_part	59567	59785	.	+	.	ID=scaffold400|size204122:hsp:71012:4.5.0.0;Parent=scaffold400|size204122:hit:34678:4.5.0.0;Target=maker-scaffold400|size204122-exonerate_protein2genome-gene-0.1-mRNA-4 1 219 +;Gap=M219
scaffold400|size204122	model_gff:maker	match	59782	59937	156	+	.	ID=scaffold400|size204122:hit:34679:4.5.0.0;Name=maker-scaffold400|size204122-exonerate_protein2genome-gene-0.1-mRNA-5;score=156
scaffold400|size204122	model_gff:maker	match_part	59782	59937	.	+	.	ID=scaffold400|size204122:hsp:71013:4.5.0.0;Parent=scaffold400|size204122:hit:34679:4.5.0.0;Target=maker-scaffold400|size204122-exonerate_protein2genome-gene-0.1-mRNA-5 1 156 +;Gap=M156
scaffold400|size204122	model_gff:maker	match	58112	58735	624	+	.	ID=scaffold400|size204122:hit:34680:4.5.0.0;Name=maker-scaffold400|size204122-exonerate_protein2genome-gene-0.0-mRNA-1;score=624
scaffold400|size204122	model_gff:maker	match_part	58112	58735	.	+	.	ID=scaffold400|size204122:hsp:71014:4.5.0.0;Parent=scaffold400|size204122:hit:34680:4.5.0.0;Target=maker-scaffold400|size204122-exonerate_protein2genome-gene-0.0-mRNA-1 1 624 +;Gap=M624
scaffold400|size204122	model_gff:maker	match	58264	58518	255	+	.	ID=scaffold400|size204122:hit:34681:4.5.0.0;Name=maker-scaffold400|size204122-exonerate_protein2genome-gene-0.0-mRNA-2;score=255
scaffold400|size204122	model_gff:maker	match_part	58264	58518	.	+	.	ID=scaffold400|size204122:hsp:71015:4.5.0.0;Parent=scaffold400|size204122:hit:34681:4.5.0.0;Target=maker-scaffold400|size204122-exonerate_protein2genome-gene-0.0-mRNA-2 1 255 +;Gap=M255
scaffold400|size204122	model_gff:maker	match	120618	120863	246	-	.	ID=scaffold400|size204122:hit:34682:4.5.0.0;Name=maker-scaffold400|size204122-exonerate_protein2genome-gene-0.6-mRNA-1;score=246
scaffold400|size204122	model_gff:maker	match_part	120618	120863	.	-	.	ID=scaffold400|size204122:hsp:71016:4.5.0.0;Parent=scaffold400|size204122:hit:34682:4.5.0.0;Target=maker-scaffold400|size204122-exonerate_protein2genome-gene-0.6-mRNA-1 1 246 +;Gap=M246
scaffold400|size204122	model_gff:maker	match	120628	120717	90	-	.	ID=scaffold400|size204122:hit:34683:4.5.0.0;Name=maker-scaffold400|size204122-exonerate_protein2genome-gene-0.6-mRNA-2;score=90
scaffold400|size204122	model_gff:maker	match_part	120628	120717	.	-	.	ID=scaffold400|size204122:hsp:71017:4.5.0.0;Parent=scaffold400|size204122:hit:34683:4.5.0.0;Target=maker-scaffold400|size204122-exonerate_protein2genome-gene-0.6-mRNA-2 1 90 +;Gap=M90
scaffold400|size204122	model_gff:maker	match	160665	160862	198	+	.	ID=scaffold400|size204122:hit:34684:4.5.0.0;Name=maker-scaffold400|size204122-exonerate_protein2genome-gene-0.4-mRNA-1;score=198
scaffold400|size204122	model_gff:maker	match_part	160665	160862	.	+	.	ID=scaffold400|size204122:hsp:71018:4.5.0.0;Parent=scaffold400|size204122:hit:34684:4.5.0.0;Target=maker-scaffold400|size204122-exonerate_protein2genome-gene-0.4-mRNA-1 1 198 +;Gap=M198
scaffold400|size204122	model_gff:maker	match	74227	74379	153	+	.	ID=scaffold400|size204122:hit:34685:4.5.0.0;Name=maker-scaffold400|size204122-exonerate_protein2genome-gene-0.2-mRNA-1;score=153
scaffold400|size204122	model_gff:maker	match_part	74227	74379	.	+	.	ID=scaffold400|size204122:hsp:71019:4.5.0.0;Parent=scaffold400|size204122:hit:34685:4.5.0.0;Target=maker-scaffold400|size204122-exonerate_protein2genome-gene-0.2-mRNA-1 1 153 +;Gap=M153
scaffold400|size204122	snap_masked	match	11003	11818	54.985	+	.	ID=scaffold400|size204122:hit:34686:4.5.0.0;Name=snap_masked-scaffold400|size204122-abinit-gene-0.0-mRNA-1
scaffold400|size204122	snap_masked	match_part	11003	11818	54.985	+	.	ID=scaffold400|size204122:hsp:71020:4.5.0.0;Parent=scaffold400|size204122:hit:34686:4.5.0.0;Target=snap_masked-scaffold400|size204122-abinit-gene-0.0-mRNA-1 1 816 +;Gap=M816
scaffold400|size204122	snap_masked	match	56180	56758	26.224	+	.	ID=scaffold400|size204122:hit:34687:4.5.0.0;Name=snap_masked-scaffold400|size204122-abinit-gene-0.1-mRNA-1
scaffold400|size204122	snap_masked	match_part	56180	56758	26.224	+	.	ID=scaffold400|size204122:hsp:71021:4.5.0.0;Parent=scaffold400|size204122:hit:34687:4.5.0.0;Target=snap_masked-scaffold400|size204122-abinit-gene-0.1-mRNA-1 1 579 +;Gap=M579
scaffold400|size204122	snap_masked	match	57037	57672	-12.841	+	.	ID=scaffold400|size204122:hit:34688:4.5.0.0;Name=snap_masked-scaffold400|size204122-abinit-gene-0.2-mRNA-1
scaffold400|size204122	snap_masked	match_part	57037	57672	-12.841	+	.	ID=scaffold400|size204122:hsp:71022:4.5.0.0;Parent=scaffold400|size204122:hit:34688:4.5.0.0;Target=snap_masked-scaffold400|size204122-abinit-gene-0.2-mRNA-1 1 636 +;Gap=M636
scaffold400|size204122	snap_masked	match	57946	58735	4.602	+	.	ID=scaffold400|size204122:hit:34689:4.5.0.0;Name=snap_masked-scaffold400|size204122-abinit-gene-0.3-mRNA-1
scaffold400|size204122	snap_masked	match_part	57946	57983	3.203	+	.	ID=scaffold400|size204122:hsp:71023:4.5.0.0;Parent=scaffold400|size204122:hit:34689:4.5.0.0;Target=snap_masked-scaffold400|size204122-abinit-gene-0.3-mRNA-1 1 38 +;Gap=M38
scaffold400|size204122	snap_masked	match_part	58072	58735	1.399	+	.	ID=scaffold400|size204122:hsp:71024:4.5.0.0;Parent=scaffold400|size204122:hit:34689:4.5.0.0;Target=snap_masked-scaffold400|size204122-abinit-gene-0.3-mRNA-1 39 702 +;Gap=M664
scaffold400|size204122	snap_masked	match	59105	59785	20.011	+	.	ID=scaffold400|size204122:hit:34690:4.5.0.0;Name=snap_masked-scaffold400|size204122-abinit-gene-0.4-mRNA-1
scaffold400|size204122	snap_masked	match_part	59105	59785	20.011	+	.	ID=scaffold400|size204122:hsp:71025:4.5.0.0;Parent=scaffold400|size204122:hit:34690:4.5.0.0;Target=snap_masked-scaffold400|size204122-abinit-gene-0.4-mRNA-1 1 681 +;Gap=M681
scaffold400|size204122	snap_masked	match	70861	71807	84.879	+	.	ID=scaffold400|size204122:hit:34691:4.5.0.0;Name=snap_masked-scaffold400|size204122-abinit-gene-0.5-mRNA-1
scaffold400|size204122	snap_masked	match_part	70861	71079	26.612	+	.	ID=scaffold400|size204122:hsp:71026:4.5.0.0;Parent=scaffold400|size204122:hit:34691:4.5.0.0;Target=snap_masked-scaffold400|size204122-abinit-gene-0.5-mRNA-1 1 219 +;Gap=M219
scaffold400|size204122	snap_masked	match_part	71148	71807	58.267	+	.	ID=scaffold400|size204122:hsp:71027:4.5.0.0;Parent=scaffold400|size204122:hit:34691:4.5.0.0;Target=snap_masked-scaffold400|size204122-abinit-gene-0.5-mRNA-1 220 879 +;Gap=M660
scaffold400|size204122	snap_masked	match	71860	72882	59.791	+	.	ID=scaffold400|size204122:hit:34692:4.5.0.0;Name=snap_masked-scaffold400|size204122-abinit-gene-0.6-mRNA-1
scaffold400|size204122	snap_masked	match_part	71860	72882	59.791	+	.	ID=scaffold400|size204122:hsp:71028:4.5.0.0;Parent=scaffold400|size204122:hit:34692:4.5.0.0;Target=snap_masked-scaffold400|size204122-abinit-gene-0.6-mRNA-1 1 1023 +;Gap=M1023
scaffold400|size204122	snap_masked	match	78554	79051	43.932	+	.	ID=scaffold400|size204122:hit:34693:4.5.0.0;Name=snap_masked-scaffold400|size204122-abinit-gene-0.7-mRNA-1
scaffold400|size204122	snap_masked	match_part	78554	79051	43.932	+	.	ID=scaffold400|size204122:hsp:71029:4.5.0.0;Parent=scaffold400|size204122:hit:34693:4.5.0.0;Target=snap_masked-scaffold400|size204122-abinit-gene-0.7-mRNA-1 1 498 +;Gap=M498
scaffold400|size204122	snap_masked	match	83936	84557	40.684	+	.	ID=scaffold400|size204122:hit:34694:4.5.0.0;Name=snap_masked-scaffold400|size204122-abinit-gene-0.8-mRNA-1
scaffold400|size204122	snap_masked	match_part	83936	83992	11.379	+	.	ID=scaffold400|size204122:hsp:71030:4.5.0.0;Parent=scaffold400|size204122:hit:34694:4.5.0.0;Target=snap_masked-scaffold400|size204122-abinit-gene-0.8-mRNA-1 1 57 +;Gap=M57
scaffold400|size204122	snap_masked	match_part	84145	84186	8.861	+	.	ID=scaffold400|size204122:hsp:71031:4.5.0.0;Parent=scaffold400|size204122:hit:34694:4.5.0.0;Target=snap_masked-scaffold400|size204122-abinit-gene-0.8-mRNA-1 58 99 +;Gap=M42
scaffold400|size204122	snap_masked	match_part	84444	84557	20.444	+	.	ID=scaffold400|size204122:hsp:71032:4.5.0.0;Parent=scaffold400|size204122:hit:34694:4.5.0.0;Target=snap_masked-scaffold400|size204122-abinit-gene-0.8-mRNA-1 100 213 +;Gap=M114
scaffold400|size204122	snap_masked	match	128834	129592	5.704	+	.	ID=scaffold400|size204122:hit:34695:4.5.0.0;Name=snap_masked-scaffold400|size204122-abinit-gene-0.9-mRNA-1
scaffold400|size204122	snap_masked	match_part	128834	129592	5.704	+	.	ID=scaffold400|size204122:hsp:71033:4.5.0.0;Parent=scaffold400|size204122:hit:34695:4.5.0.0;Target=snap_masked-scaffold400|size204122-abinit-gene-0.9-mRNA-1 1 759 +;Gap=M759
scaffold400|size204122	snap_masked	match	136561	137324	50.932	+	.	ID=scaffold400|size204122:hit:34696:4.5.0.0;Name=snap_masked-scaffold400|size204122-abinit-gene-0.10-mRNA-1
scaffold400|size204122	snap_masked	match_part	136561	137270	47.040	+	.	ID=scaffold400|size204122:hsp:71034:4.5.0.0;Parent=scaffold400|size204122:hit:34696:4.5.0.0;Target=snap_masked-scaffold400|size204122-abinit-gene-0.10-mRNA-1 1 710 +;Gap=M710
scaffold400|size204122	snap_masked	match_part	137297	137324	3.892	+	.	ID=scaffold400|size204122:hsp:71035:4.5.0.0;Parent=scaffold400|size204122:hit:34696:4.5.0.0;Target=snap_masked-scaffold400|size204122-abinit-gene-0.10-mRNA-1 711 738 +;Gap=M28
scaffold400|size204122	snap_masked	match	159918	160493	11.509	+	.	ID=scaffold400|size204122:hit:34697:4.5.0.0;Name=snap_masked-scaffold400|size204122-abinit-gene-0.11-mRNA-1
scaffold400|size204122	snap_masked	match_part	159918	160493	11.509	+	.	ID=scaffold400|size204122:hsp:71036:4.5.0.0;Parent=scaffold400|size204122:hit:34697:4.5.0.0;Target=snap_masked-scaffold400|size204122-abinit-gene-0.11-mRNA-1 1 576 +;Gap=M576
scaffold400|size204122	snap_masked	match	160637	164600	16.081	+	.	ID=scaffold400|size204122:hit:34698:4.5.0.0;Name=snap_masked-scaffold400|size204122-abinit-gene-0.12-mRNA-1
scaffold400|size204122	snap_masked	match_part	160637	160990	7.172	+	.	ID=scaffold400|size204122:hsp:71037:4.5.0.0;Parent=scaffold400|size204122:hit:34698:4.5.0.0;Target=snap_masked-scaffold400|size204122-abinit-gene-0.12-mRNA-1 1 354 +;Gap=M354
scaffold400|size204122	snap_masked	match_part	164388	164600	8.909	+	.	ID=scaffold400|size204122:hsp:71038:4.5.0.0;Parent=scaffold400|size204122:hit:34698:4.5.0.0;Target=snap_masked-scaffold400|size204122-abinit-gene-0.12-mRNA-1 355 567 +;Gap=M213
scaffold400|size204122	snap_masked	match	77503	77973	29.68	-	.	ID=scaffold400|size204122:hit:34699:4.5.0.0;Name=snap_masked-scaffold400|size204122-abinit-gene-0.13-mRNA-1
scaffold400|size204122	snap_masked	match_part	77503	77973	29.680	-	.	ID=scaffold400|size204122:hsp:71039:4.5.0.0;Parent=scaffold400|size204122:hit:34699:4.5.0.0;Target=snap_masked-scaffold400|size204122-abinit-gene-0.13-mRNA-1 1 471 +;Gap=M471
scaffold400|size204122	snap_masked	match	80671	81415	25.996	-	.	ID=scaffold400|size204122:hit:34700:4.5.0.0;Name=snap_masked-scaffold400|size204122-abinit-gene-0.14-mRNA-1
scaffold400|size204122	snap_masked	match_part	81280	81415	6.998	-	.	ID=scaffold400|size204122:hsp:71040:4.5.0.0;Parent=scaffold400|size204122:hit:34700:4.5.0.0;Target=snap_masked-scaffold400|size204122-abinit-gene-0.14-mRNA-1 558 693 +;Gap=M136
scaffold400|size204122	snap_masked	match_part	80671	81227	18.998	-	.	ID=scaffold400|size204122:hsp:71041:4.5.0.0;Parent=scaffold400|size204122:hit:34700:4.5.0.0;Target=snap_masked-scaffold400|size204122-abinit-gene-0.14-mRNA-1 1 557 +;Gap=M557
scaffold400|size204122	snap_masked	match	137508	138581	30.234	-	.	ID=scaffold400|size204122:hit:34701:4.5.0.0;Name=snap_masked-scaffold400|size204122-abinit-gene-0.15-mRNA-1
scaffold400|size204122	snap_masked	match_part	137508	138581	30.234	-	.	ID=scaffold400|size204122:hsp:71042:4.5.0.0;Parent=scaffold400|size204122:hit:34701:4.5.0.0;Target=snap_masked-scaffold400|size204122-abinit-gene-0.15-mRNA-1 1 1074 +;Gap=M1074
scaffold400|size204122	augustus_masked	match	10838	11818	0.64	+	.	ID=scaffold400|size204122:hit:34702:4.5.0.0;Name=augustus_masked-scaffold400|size204122-abinit-gene-0.18-mRNA-1
scaffold400|size204122	augustus_masked	match_part	10838	11818	0.64	+	.	ID=scaffold400|size204122:hsp:71043:4.5.0.0;Parent=scaffold400|size204122:hit:34702:4.5.0.0;Target=augustus_masked-scaffold400|size204122-abinit-gene-0.18-mRNA-1 1 981 +;Gap=M981
scaffold400|size204122	augustus_masked	match	56180	56758	0.96	+	.	ID=scaffold400|size204122:hit:34703:4.5.0.0;Name=augustus_masked-scaffold400|size204122-abinit-gene-0.19-mRNA-1
scaffold400|size204122	augustus_masked	match_part	56180	56758	0.96	+	.	ID=scaffold400|size204122:hsp:71044:4.5.0.0;Parent=scaffold400|size204122:hit:34703:4.5.0.0;Target=augustus_masked-scaffold400|size204122-abinit-gene-0.19-mRNA-1 1 579 +;Gap=M579
scaffold400|size204122	augustus_masked	match	56887	58735	0.13	+	.	ID=scaffold400|size204122:hit:34704:4.5.0.0;Name=augustus_masked-scaffold400|size204122-abinit-gene-0.20-mRNA-1
scaffold400|size204122	augustus_masked	match_part	56887	56912	0.13	+	.	ID=scaffold400|size204122:hsp:71045:4.5.0.0;Parent=scaffold400|size204122:hit:34704:4.5.0.0;Target=augustus_masked-scaffold400|size204122-abinit-gene-0.20-mRNA-1 1 26 +;Gap=M26
scaffold400|size204122	augustus_masked	match_part	57015	57668	0.13	+	.	ID=scaffold400|size204122:hsp:71046:4.5.0.0;Parent=scaffold400|size204122:hit:34704:4.5.0.0;Target=augustus_masked-scaffold400|size204122-abinit-gene-0.20-mRNA-1 27 680 +;Gap=M654
scaffold400|size204122	augustus_masked	match_part	58072	58735	0.13	+	.	ID=scaffold400|size204122:hsp:71047:4.5.0.0;Parent=scaffold400|size204122:hit:34704:4.5.0.0;Target=augustus_masked-scaffold400|size204122-abinit-gene-0.20-mRNA-1 681 1344 +;Gap=M664
scaffold400|size204122	augustus_masked	match	59105	59785	1	+	.	ID=scaffold400|size204122:hit:34705:4.5.0.0;Name=augustus_masked-scaffold400|size204122-abinit-gene-0.21-mRNA-1
scaffold400|size204122	augustus_masked	match_part	59105	59785	1	+	.	ID=scaffold400|size204122:hsp:71048:4.5.0.0;Parent=scaffold400|size204122:hit:34705:4.5.0.0;Target=augustus_masked-scaffold400|size204122-abinit-gene-0.21-mRNA-1 1 681 +;Gap=M681
scaffold400|size204122	augustus_masked	match	71109	71807	0.69	+	.	ID=scaffold400|size204122:hit:34706:4.5.0.0;Name=augustus_masked-scaffold400|size204122-abinit-gene-0.22-mRNA-1
scaffold400|size204122	augustus_masked	match_part	71109	71807	0.69	+	.	ID=scaffold400|size204122:hsp:71049:4.5.0.0;Parent=scaffold400|size204122:hit:34706:4.5.0.0;Target=augustus_masked-scaffold400|size204122-abinit-gene-0.22-mRNA-1 1 699 +;Gap=M699
scaffold400|size204122	augustus_masked	match	71860	72882	0.43	+	.	ID=scaffold400|size204122:hit:34707:4.5.0.0;Name=augustus_masked-scaffold400|size204122-abinit-gene-0.23-mRNA-1
scaffold400|size204122	augustus_masked	match_part	71860	72882	0.43	+	.	ID=scaffold400|size204122:hsp:71050:4.5.0.0;Parent=scaffold400|size204122:hit:34707:4.5.0.0;Target=augustus_masked-scaffold400|size204122-abinit-gene-0.23-mRNA-1 1 1023 +;Gap=M1023
scaffold400|size204122	augustus_masked	match	78554	79051	0.45	+	.	ID=scaffold400|size204122:hit:34708:4.5.0.0;Name=augustus_masked-scaffold400|size204122-abinit-gene-0.24-mRNA-1
scaffold400|size204122	augustus_masked	match_part	78554	79051	0.45	+	.	ID=scaffold400|size204122:hsp:71051:4.5.0.0;Parent=scaffold400|size204122:hit:34708:4.5.0.0;Target=augustus_masked-scaffold400|size204122-abinit-gene-0.24-mRNA-1 1 498 +;Gap=M498
scaffold400|size204122	augustus_masked	match	81345	81644	0.7	+	.	ID=scaffold400|size204122:hit:34709:4.5.0.0;Name=augustus_masked-scaffold400|size204122-abinit-gene-0.25-mRNA-1
scaffold400|size204122	augustus_masked	match_part	81345	81644	0.7	+	.	ID=scaffold400|size204122:hsp:71052:4.5.0.0;Parent=scaffold400|size204122:hit:34709:4.5.0.0;Target=augustus_masked-scaffold400|size204122-abinit-gene-0.25-mRNA-1 1 300 +;Gap=M300
scaffold400|size204122	augustus_masked	match	83936	84557	0.72	+	.	ID=scaffold400|size204122:hit:34710:4.5.0.0;Name=augustus_masked-scaffold400|size204122-abinit-gene-0.26-mRNA-1
scaffold400|size204122	augustus_masked	match_part	83936	83992	0.72	+	.	ID=scaffold400|size204122:hsp:71053:4.5.0.0;Parent=scaffold400|size204122:hit:34710:4.5.0.0;Target=augustus_masked-scaffold400|size204122-abinit-gene-0.26-mRNA-1 1 57 +;Gap=M57
scaffold400|size204122	augustus_masked	match_part	84145	84186	0.72	+	.	ID=scaffold400|size204122:hsp:71054:4.5.0.0;Parent=scaffold400|size204122:hit:34710:4.5.0.0;Target=augustus_masked-scaffold400|size204122-abinit-gene-0.26-mRNA-1 58 99 +;Gap=M42
scaffold400|size204122	augustus_masked	match_part	84444	84557	0.72	+	.	ID=scaffold400|size204122:hsp:71055:4.5.0.0;Parent=scaffold400|size204122:hit:34710:4.5.0.0;Target=augustus_masked-scaffold400|size204122-abinit-gene-0.26-mRNA-1 100 213 +;Gap=M114
scaffold400|size204122	augustus_masked	match	128834	129592	0.88	+	.	ID=scaffold400|size204122:hit:34711:4.5.0.0;Name=augustus_masked-scaffold400|size204122-abinit-gene-0.27-mRNA-1
scaffold400|size204122	augustus_masked	match_part	128834	129592	0.88	+	.	ID=scaffold400|size204122:hsp:71056:4.5.0.0;Parent=scaffold400|size204122:hit:34711:4.5.0.0;Target=augustus_masked-scaffold400|size204122-abinit-gene-0.27-mRNA-1 1 759 +;Gap=M759
scaffold400|size204122	augustus_masked	match	136561	137274	0.77	+	.	ID=scaffold400|size204122:hit:34712:4.5.0.0;Name=augustus_masked-scaffold400|size204122-abinit-gene-0.28-mRNA-1
scaffold400|size204122	augustus_masked	match_part	136561	137274	0.77	+	.	ID=scaffold400|size204122:hsp:71057:4.5.0.0;Parent=scaffold400|size204122:hit:34712:4.5.0.0;Target=augustus_masked-scaffold400|size204122-abinit-gene-0.28-mRNA-1 1 714 +;Gap=M714
scaffold400|size204122	augustus_masked	match	159918	160493	0.94	+	.	ID=scaffold400|size204122:hit:34713:4.5.0.0;Name=augustus_masked-scaffold400|size204122-abinit-gene-0.29-mRNA-1
scaffold400|size204122	augustus_masked	match_part	159918	160493	0.94	+	.	ID=scaffold400|size204122:hsp:71058:4.5.0.0;Parent=scaffold400|size204122:hit:34713:4.5.0.0;Target=augustus_masked-scaffold400|size204122-abinit-gene-0.29-mRNA-1 1 576 +;Gap=M576
scaffold400|size204122	augustus_masked	match	160592	161026	0.82	+	.	ID=scaffold400|size204122:hit:34714:4.5.0.0;Name=augustus_masked-scaffold400|size204122-abinit-gene-0.30-mRNA-1
scaffold400|size204122	augustus_masked	match_part	160592	161026	0.82	+	.	ID=scaffold400|size204122:hsp:71059:4.5.0.0;Parent=scaffold400|size204122:hit:34714:4.5.0.0;Target=augustus_masked-scaffold400|size204122-abinit-gene-0.30-mRNA-1 1 435 +;Gap=M435
scaffold400|size204122	augustus_masked	match	77503	77973	0.33	-	.	ID=scaffold400|size204122:hit:34715:4.5.0.0;Name=augustus_masked-scaffold400|size204122-abinit-gene-0.31-mRNA-1
scaffold400|size204122	augustus_masked	match_part	77503	77973	0.33	-	.	ID=scaffold400|size204122:hsp:71060:4.5.0.0;Parent=scaffold400|size204122:hit:34715:4.5.0.0;Target=augustus_masked-scaffold400|size204122-abinit-gene-0.31-mRNA-1 1 471 +;Gap=M471
scaffold400|size204122	augustus_masked	match	80323	81175	0.69	-	.	ID=scaffold400|size204122:hit:34716:4.5.0.0;Name=augustus_masked-scaffold400|size204122-abinit-gene-0.32-mRNA-1
scaffold400|size204122	augustus_masked	match_part	80952	81175	0.69	-	.	ID=scaffold400|size204122:hsp:71061:4.5.0.0;Parent=scaffold400|size204122:hit:34716:4.5.0.0;Target=augustus_masked-scaffold400|size204122-abinit-gene-0.32-mRNA-1 215 438 +;Gap=M224
scaffold400|size204122	augustus_masked	match_part	80323	80536	0.69	-	.	ID=scaffold400|size204122:hsp:71062:4.5.0.0;Parent=scaffold400|size204122:hit:34716:4.5.0.0;Target=augustus_masked-scaffold400|size204122-abinit-gene-0.32-mRNA-1 1 214 +;Gap=M214
scaffold400|size204122	augustus_masked	match	137508	138581	0.94	-	.	ID=scaffold400|size204122:hit:34717:4.5.0.0;Name=augustus_masked-scaffold400|size204122-abinit-gene-0.33-mRNA-1
scaffold400|size204122	augustus_masked	match_part	137508	138581	0.94	-	.	ID=scaffold400|size204122:hsp:71063:4.5.0.0;Parent=scaffold400|size204122:hit:34717:4.5.0.0;Target=augustus_masked-scaffold400|size204122-abinit-gene-0.33-mRNA-1 1 1074 +;Gap=M1074
###
scaffold400|size204122	repeatmasker	match	54400	54434	23	+	.	ID=scaffold400|size204122:hit:34296:1.3.0.0;Name=species:%2528TTG%2529n|genus:Simple_repeat;Target=species:%2528TTG%2529n|genus:Simple_repeat 1 36 +
scaffold400|size204122	repeatmasker	match_part	54400	54434	23	+	.	ID=scaffold400|size204122:hsp:70536:1.3.0.0;Parent=scaffold400|size204122:hit:34296:1.3.0.0;Target=species:%252528TTG%252529n|genus:Simple_repeat 1 36 +
scaffold400|size204122	repeatmasker	match	67222	67348	77	+	.	ID=scaffold400|size204122:hit:34297:1.3.0.0;Name=species:%2528CCAAGTGACA%2529n|genus:Simple_repeat;Target=species:%2528CCAAGTGACA%2529n|genus:Simple_repeat 1 126 +
scaffold400|size204122	repeatmasker	match_part	67222	67348	77	+	.	ID=scaffold400|size204122:hsp:70537:1.3.0.0;Parent=scaffold400|size204122:hit:34297:1.3.0.0;Target=species:%252528CCAAGTGACA%252529n|genus:Simple_repeat 1 126 +
scaffold400|size204122	repeatmasker	match	140803	141212	411	+	.	ID=scaffold400|size204122:hit:34298:1.3.0.0;Name=species:%2528CA%2529n|genus:Simple_repeat;Target=species:%2528CA%2529n|genus:Simple_repeat 1 407 +
scaffold400|size204122	repeatmasker	match_part	140803	141212	411	+	.	ID=scaffold400|size204122:hsp:70538:1.3.0.0;Parent=scaffold400|size204122:hit:34298:1.3.0.0;Target=species:%252528CA%252529n|genus:Simple_repeat 1 407 +
scaffold400|size204122	repeatmasker	match	161052	162112	1255	+	.	ID=scaffold400|size204122:hit:34299:1.3.0.0;Name=species:%2528CA%2529n|genus:Simple_repeat;Target=species:%2528CA%2529n|genus:Simple_repeat 1 1061 +
scaffold400|size204122	repeatmasker	match_part	161052	162112	1255	+	.	ID=scaffold400|size204122:hsp:70539:1.3.0.0;Parent=scaffold400|size204122:hit:34299:1.3.0.0;Target=species:%252528CA%252529n|genus:Simple_repeat 1 1061 +
scaffold400|size204122	repeatmasker	match	85738	85921	89	+	.	ID=scaffold400|size204122:hit:34300:1.3.0.0;Name=species:%2528AC%2529n|genus:Simple_repeat;Target=species:%2528AC%2529n|genus:Simple_repeat 1 191 +
scaffold400|size204122	repeatmasker	match_part	85738	85921	89	+	.	ID=scaffold400|size204122:hsp:70540:1.3.0.0;Parent=scaffold400|size204122:hit:34300:1.3.0.0;Target=species:%252528AC%252529n|genus:Simple_repeat 1 191 +
scaffold400|size204122	repeatmasker	match	84945	85150	231	+	.	ID=scaffold400|size204122:hit:34301:1.3.0.0;Name=species:%2528TTC%2529n|genus:Simple_repeat;Target=species:%2528TTC%2529n|genus:Simple_repeat 1 207 +
scaffold400|size204122	repeatmasker	match_part	84945	85150	231	+	.	ID=scaffold400|size204122:hsp:70541:1.3.0.0;Parent=scaffold400|size204122:hit:34301:1.3.0.0;Target=species:%252528TTC%252529n|genus:Simple_repeat 1 207 +
scaffold400|size204122	repeatmasker	match	66960	67055	51	+	.	ID=scaffold400|size204122:hit:34302:1.3.0.0;Name=species:%2528GTGACACCAA%2529n|genus:Simple_repeat;Target=species:%2528GTGACACCAA%2529n|genus:Simple_repeat 1 95 +
scaffold400|size204122	repeatmasker	match_part	66960	67055	51	+	.	ID=scaffold400|size204122:hsp:70542:1.3.0.0;Parent=scaffold400|size204122:hit:34302:1.3.0.0;Target=species:%252528GTGACACCAA%252529n|genus:Simple_repeat 1 95 +
scaffold400|size204122	repeatmasker	match	46952	46983	12	+	.	ID=scaffold400|size204122:hit:34303:1.3.0.0;Name=species:%2528AATCCT%2529n|genus:Simple_repeat;Target=species:%2528AATCCT%2529n|genus:Simple_repeat 1 32 +
scaffold400|size204122	repeatmasker	match_part	46952	46983	12	+	.	ID=scaffold400|size204122:hsp:70543:1.3.0.0;Parent=scaffold400|size204122:hit:34303:1.3.0.0;Target=species:%252528AATCCT%252529n|genus:Simple_repeat 1 32 +
scaffold400|size204122	repeatmasker	match	84735	84768	15	+	.	ID=scaffold400|size204122:hit:34304:1.3.0.0;Name=species:G-rich|genus:Low_complexity;Target=species:G-rich|genus:Low_complexity 1 34 +
scaffold400|size204122	repeatmasker	match_part	84735	84768	15	+	.	ID=scaffold400|size204122:hsp:70544:1.3.0.0;Parent=scaffold400|size204122:hit:34304:1.3.0.0;Target=species:G-rich|genus:Low_complexity 1 34 +
scaffold400|size204122	repeatmasker	match	25880	29426	2548	+	.	ID=scaffold400|size204122:hit:34305:1.3.0.0;Name=species:%2528AATTG%2529n|genus:Simple_repeat;Target=species:%2528AATTG%2529n|genus:Simple_repeat 1 3549 +
scaffold400|size204122	repeatmasker	match_part	25880	29426	2548	+	.	ID=scaffold400|size204122:hsp:70545:1.3.0.0;Parent=scaffold400|size204122:hit:34305:1.3.0.0;Target=species:%252528AATTG%252529n|genus:Simple_repeat 1 3549 +
scaffold400|size204122	repeatmasker	match	74382	74440	13	+	.	ID=scaffold400|size204122:hit:34306:1.3.0.0;Name=species:%2528GTTCTT%2529n|genus:Simple_repeat;Target=species:%2528GTTCTT%2529n|genus:Simple_repeat 1 61 +
scaffold400|size204122	repeatmasker	match_part	74382	74440	13	+	.	ID=scaffold400|size204122:hsp:70546:1.3.0.0;Parent=scaffold400|size204122:hit:34306:1.3.0.0;Target=species:%252528GTTCTT%252529n|genus:Simple_repeat 1 61 +
scaffold400|size204122	repeatmasker	match	54462	54539	14	+	.	ID=scaffold400|size204122:hit:34307:1.3.0.0;Name=species:%2528TGATGAA%2529n|genus:Simple_repeat;Target=species:%2528TGATGAA%2529n|genus:Simple_repeat 1 76 +
scaffold400|size204122	repeatmasker	match_part	54462	54539	14	+	.	ID=scaffold400|size204122:hsp:70547:1.3.0.0;Parent=scaffold400|size204122:hit:34307:1.3.0.0;Target=species:%252528TGATGAA%252529n|genus:Simple_repeat 1 76 +
scaffold400|size204122	repeatmasker	match	173605	173650	28	+	.	ID=scaffold400|size204122:hit:34308:1.3.0.0;Name=species:%2528G%2529n|genus:Simple_repeat;Target=species:%2528G%2529n|genus:Simple_repeat 1 46 +
scaffold400|size204122	repeatmasker	match_part	173605	173650	28	+	.	ID=scaffold400|size204122:hsp:70548:1.3.0.0;Parent=scaffold400|size204122:hit:34308:1.3.0.0;Target=species:%252528G%252529n|genus:Simple_repeat 1 46 +
scaffold400|size204122	repeatmasker	match	11137	11161	12	+	.	ID=scaffold400|size204122:hit:34309:1.3.0.0;Name=species:%2528AAG%2529n|genus:Simple_repeat;Target=species:%2528AAG%2529n|genus:Simple_repeat 1 25 +
scaffold400|size204122	repeatmasker	match_part	11137	11161	12	+	.	ID=scaffold400|size204122:hsp:70549:1.3.0.0;Parent=scaffold400|size204122:hit:34309:1.3.0.0;Target=species:%252528AAG%252529n|genus:Simple_repeat 1 25 +
scaffold400|size204122	repeatmasker	match	24499	25423	1355	+	.	ID=scaffold400|size204122:hit:34310:1.3.0.0;Name=species:%2528TTTAA%2529n|genus:Simple_repeat;Target=species:%2528TTTAA%2529n|genus:Simple_repeat 1 925 +
scaffold400|size204122	repeatmasker	match_part	24499	25423	1355	+	.	ID=scaffold400|size204122:hsp:70550:1.3.0.0;Parent=scaffold400|size204122:hit:34310:1.3.0.0;Target=species:%252528TTTAA%252529n|genus:Simple_repeat 1 925 +
scaffold400|size204122	repeatmasker	match	1	3966	12760	+	.	ID=scaffold400|size204122:hit:34311:1.3.0.0;Name=species:genome_5_21030|genus:Unspecified;Target=species:genome_5_21030|genus:Unspecified 1 1638 +
scaffold400|size204122	repeatmasker	match_part	1	3966	12760	+	.	ID=scaffold400|size204122:hsp:70551:1.3.0.0;Parent=scaffold400|size204122:hit:34311:1.3.0.0;Target=species:genome_5_21030|genus:Unspecified 1 1638 +
scaffold400|size204122	repeatmasker	match	4058	4988	705	+	.	ID=scaffold400|size204122:hit:34312:1.3.0.0;Name=species:rnd-5_family-505|genus:Unknown;Target=species:rnd-5_family-505|genus:Unknown 781 1124 +
scaffold400|size204122	repeatmasker	match_part	4058	4988	705	+	.	ID=scaffold400|size204122:hsp:70552:1.3.0.0;Parent=scaffold400|size204122:hit:34312:1.3.0.0;Target=species:rnd-5_family-505|genus:Unknown 781 1124 +
scaffold400|size204122	repeatmasker	match	5057	5734	2420	+	.	ID=scaffold400|size204122:hit:34313:1.3.0.0;Name=species:rnd-1_family-312|genus:Unknown;Target=species:rnd-1_family-312|genus:Unknown 1309 1789 +
scaffold400|size204122	repeatmasker	match_part	5057	5734	2420	+	.	ID=scaffold400|size204122:hsp:70553:1.3.0.0;Parent=scaffold400|size204122:hit:34313:1.3.0.0;Target=species:rnd-1_family-312|genus:Unknown 1309 1789 +
scaffold400|size204122	repeatmasker	match	10202	10660	1875	+	.	ID=scaffold400|size204122:hit:34314:1.3.0.0;Name=species:genome_2_8342|genus:Unspecified;Target=species:genome_2_8342|genus:Unspecified 242 479 +
scaffold400|size204122	repeatmasker	match_part	10202	10660	1875	+	.	ID=scaffold400|size204122:hsp:70554:1.3.0.0;Parent=scaffold400|size204122:hit:34314:1.3.0.0;Target=species:genome_2_8342|genus:Unspecified 242 479 +
scaffold400|size204122	repeatmasker	match	12254	13024	1687	+	.	ID=scaffold400|size204122:hit:34315:1.3.0.0;Name=species:genome_1_5806|genus:Unspecified;Target=species:genome_1_5806|genus:Unspecified 374 784 +
scaffold400|size204122	repeatmasker	match_part	12254	13024	1687	+	.	ID=scaffold400|size204122:hsp:70555:1.3.0.0;Parent=scaffold400|size204122:hit:34315:1.3.0.0;Target=species:genome_1_5806|genus:Unspecified 374 784 +
scaffold400|size204122	repeatmasker	match	14347	14690	2097	+	.	ID=scaffold400|size204122:hit:34316:1.3.0.0;Name=species:genome_2_16568|genus:Unspecified;Target=species:genome_2_16568|genus:Unspecified 4 352 +
scaffold400|size204122	repeatmasker	match_part	14347	14690	2097	+	.	ID=scaffold400|size204122:hsp:70556:1.3.0.0;Parent=scaffold400|size204122:hit:34316:1.3.0.0;Target=species:genome_2_16568|genus:Unspecified 4 352 +
scaffold400|size204122	repeatmasker	match	14759	16365	7103	+	.	ID=scaffold400|size204122:hit:34317:1.3.0.0;Name=species:rnd-1_family-574|genus:Unknown;Target=species:rnd-1_family-574|genus:Unknown 3 1130 +
scaffold400|size204122	repeatmasker	match_part	14759	16365	7103	+	.	ID=scaffold400|size204122:hsp:70557:1.3.0.0;Parent=scaffold400|size204122:hit:34317:1.3.0.0;Target=species:rnd-1_family-574|genus:Unknown 3 1130 +
scaffold400|size204122	repeatmasker	match	16413	19292	6484	+	.	ID=scaffold400|size204122:hit:34318:1.3.0.0;Name=species:rnd-1_family-601|genus:Unknown;Target=species:rnd-1_family-601|genus:Unknown 3 1059 +
scaffold400|size204122	repeatmasker	match_part	16413	19292	6484	+	.	ID=scaffold400|size204122:hsp:70558:1.3.0.0;Parent=scaffold400|size204122:hit:34318:1.3.0.0;Target=species:rnd-1_family-601|genus:Unknown 3 1059 +
scaffold400|size204122	repeatmasker	match	19345	20974	7183	+	.	ID=scaffold400|size204122:hit:34319:1.3.0.0;Name=species:genome_4_3227|genus:Unspecified;Target=species:genome_4_3227|genus:Unspecified 193 1247 +
scaffold400|size204122	repeatmasker	match_part	19345	20974	7183	+	.	ID=scaffold400|size204122:hsp:70559:1.3.0.0;Parent=scaffold400|size204122:hit:34319:1.3.0.0;Target=species:genome_4_3227|genus:Unspecified 193 1247 +
scaffold400|size204122	repeatmasker	match	21041	22709	1720	+	.	ID=scaffold400|size204122:hit:34320:1.3.0.0;Name=species:genome_7_21013|genus:Unspecified;Target=species:genome_7_21013|genus:Unspecified 266 836 +
scaffold400|size204122	repeatmasker	match_part	21041	22709	1720	+	.	ID=scaffold400|size204122:hsp:70560:1.3.0.0;Parent=scaffold400|size204122:hit:34320:1.3.0.0;Target=species:genome_7_21013|genus:Unspecified 266 836 +
scaffold400|size204122	repeatmasker	match	22768	24498	4193	+	.	ID=scaffold400|size204122:hit:34321:1.3.0.0;Name=species:genome_7_4419|genus:Unspecified;Target=species:genome_7_4419|genus:Unspecified 1 515 +
scaffold400|size204122	repeatmasker	match_part	22768	24498	4193	+	.	ID=scaffold400|size204122:hsp:70561:1.3.0.0;Parent=scaffold400|size204122:hit:34321:1.3.0.0;Target=species:genome_7_4419|genus:Unspecified 1 515 +
scaffold400|size204122	repeatmasker	match	25424	25878	3490	+	.	ID=scaffold400|size204122:hit:34322:1.3.0.0;Name=species:genome_9_12624|genus:Unspecified;Target=species:genome_9_12624|genus:Unspecified 2 458 +
scaffold400|size204122	repeatmasker	match_part	25424	25878	3490	+	.	ID=scaffold400|size204122:hsp:70562:1.3.0.0;Parent=scaffold400|size204122:hit:34322:1.3.0.0;Target=species:genome_9_12624|genus:Unspecified 2 458 +
scaffold400|size204122	repeatmasker	match	29452	29904	896	+	.	ID=scaffold400|size204122:hit:34323:1.3.0.0;Name=species:rnd-1_family-714|genus:Unknown;Target=species:rnd-1_family-714|genus:Unknown 1 154 +
scaffold400|size204122	repeatmasker	match_part	29452	29904	896	+	.	ID=scaffold400|size204122:hsp:70563:1.3.0.0;Parent=scaffold400|size204122:hit:34323:1.3.0.0;Target=species:rnd-1_family-714|genus:Unknown 1 154 +
scaffold400|size204122	repeatmasker	match	30026	33928	19376	+	.	ID=scaffold400|size204122:hit:34324:1.3.0.0;Name=species:scaffold232|size263335_%2528dbseq-nr_84%2529_%255B203556%252C209664%255D|genus:Unspecified;Target=species:scaffold232|size263335_%2528dbseq-nr_84%2529_%255B203556%252C209664%255D|genus:Unspecified 1 2328 +
scaffold400|size204122	repeatmasker	match_part	30026	33928	19376	+	.	ID=scaffold400|size204122:hsp:70564:1.3.0.0;Parent=scaffold400|size204122:hit:34324:1.3.0.0;Target=species:scaffold232|size263335_%252528dbseq-nr_84%252529_%25255B203556%25252C209664%25255D|genus:Unspecified 1 2328 +
scaffold400|size204122	repeatmasker	match	34029	34825	2361	+	.	ID=scaffold400|size204122:hit:34325:1.3.0.0;Name=species:rnd-1_family-57|genus:Unknown;Target=species:rnd-1_family-57|genus:Unknown 1 408 +
scaffold400|size204122	repeatmasker	match_part	34029	34825	2361	+	.	ID=scaffold400|size204122:hsp:70565:1.3.0.0;Parent=scaffold400|size204122:hit:34325:1.3.0.0;Target=species:rnd-1_family-57|genus:Unknown 1 408 +
scaffold400|size204122	repeatmasker	match	34934	39213	7439	+	.	ID=scaffold400|size204122:hit:34326:1.3.0.0;Name=species:rnd-1_family-10|genus:Unknown;Target=species:rnd-1_family-10|genus:Unknown 1 1809 +
scaffold400|size204122	repeatmasker	match_part	34934	39213	7439	+	.	ID=scaffold400|size204122:hsp:70566:1.3.0.0;Parent=scaffold400|size204122:hit:34326:1.3.0.0;Target=species:rnd-1_family-10|genus:Unknown 1 1809 +
scaffold400|size204122	repeatmasker	match	39560	42228	23082	+	.	ID=scaffold400|size204122:hit:34327:1.3.0.0;Name=species:scaffold4|size935939_%2528dbseq-nr_390%2529_%255B911251%252C917351%255D|genus:Unspecified;Target=species:scaffold4|size935939_%2528dbseq-nr_390%2529_%255B911251%252C917351%255D|genus:Unspecified 31 2693 +
scaffold400|size204122	repeatmasker	match_part	39560	42228	23082	+	.	ID=scaffold400|size204122:hsp:70567:1.3.0.0;Parent=scaffold400|size204122:hit:34327:1.3.0.0;Target=species:scaffold4|size935939_%252528dbseq-nr_390%252529_%25255B911251%25252C917351%25255D|genus:Unspecified 31 2693 +
scaffold400|size204122	repeatmasker	match	42510	46391	7630	+	.	ID=scaffold400|size204122:hit:34328:1.3.0.0;Name=species:rnd-1_family-10|genus:Unknown;Target=species:rnd-1_family-10|genus:Unknown 1 1790 +
scaffold400|size204122	repeatmasker	match_part	42510	46391	7630	+	.	ID=scaffold400|size204122:hsp:70568:1.3.0.0;Parent=scaffold400|size204122:hit:34328:1.3.0.0;Target=species:rnd-1_family-10|genus:Unknown 1 1790 +
scaffold400|size204122	repeatmasker	match	46520	46601	252	+	.	ID=scaffold400|size204122:hit:34329:1.3.0.0;Name=species:rnd-1_family-106|genus:Unknown;Target=species:rnd-1_family-106|genus:Unknown 2 81 +
scaffold400|size204122	repeatmasker	match_part	46520	46601	252	+	.	ID=scaffold400|size204122:hsp:70569:1.3.0.0;Parent=scaffold400|size204122:hit:34329:1.3.0.0;Target=species:rnd-1_family-106|genus:Unknown 2 81 +
scaffold400|size204122	repeatmasker	match	46662	46829	488	+	.	ID=scaffold400|size204122:hit:34330:1.3.0.0;Name=species:rnd-5_family-3170|genus:Unknown;Target=species:rnd-5_family-3170|genus:Unknown 9 218 +
scaffold400|size204122	repeatmasker	match_part	46662	46829	488	+	.	ID=scaffold400|size204122:hsp:70570:1.3.0.0;Parent=scaffold400|size204122:hit:34330:1.3.0.0;Target=species:rnd-5_family-3170|genus:Unknown 9 218 +
scaffold400|size204122	repeatmasker	match	46989	47369	1916	+	.	ID=scaffold400|size204122:hit:34331:1.3.0.0;Name=species:rnd-1_family-605|genus:Unknown;Target=species:rnd-1_family-605|genus:Unknown 425 836 +
scaffold400|size204122	repeatmasker	match_part	46989	47369	1916	+	.	ID=scaffold400|size204122:hsp:70571:1.3.0.0;Parent=scaffold400|size204122:hit:34331:1.3.0.0;Target=species:rnd-1_family-605|genus:Unknown 425 836 +
scaffold400|size204122	repeatmasker	match	47802	48635	4027	+	.	ID=scaffold400|size204122:hit:34332:1.3.0.0;Name=species:rnd-1_family-307|genus:Unknown;Target=species:rnd-1_family-307|genus:Unknown 151 726 +
scaffold400|size204122	repeatmasker	match_part	47802	48635	4027	+	.	ID=scaffold400|size204122:hsp:70572:1.3.0.0;Parent=scaffold400|size204122:hit:34332:1.3.0.0;Target=species:rnd-1_family-307|genus:Unknown 151 726 +
scaffold400|size204122	repeatmasker	match	48690	48887	722	+	.	ID=scaffold400|size204122:hit:34333:1.3.0.0;Name=species:rnd-1_family-92|genus:Unknown;Target=species:rnd-1_family-92|genus:Unknown 250 356 +
scaffold400|size204122	repeatmasker	match_part	48690	48887	722	+	.	ID=scaffold400|size204122:hsp:70573:1.3.0.0;Parent=scaffold400|size204122:hit:34333:1.3.0.0;Target=species:rnd-1_family-92|genus:Unknown 250 356 +
scaffold400|size204122	repeatmasker	match	48941	49702	373	+	.	ID=scaffold400|size204122:hit:34334:1.3.0.0;Name=species:rnd-1_family-488|genus:Unknown;Target=species:rnd-1_family-488|genus:Unknown 76 251 +
scaffold400|size204122	repeatmasker	match_part	48941	49702	373	+	.	ID=scaffold400|size204122:hsp:70574:1.3.0.0;Parent=scaffold400|size204122:hit:34334:1.3.0.0;Target=species:rnd-1_family-488|genus:Unknown 76 251 +
scaffold400|size204122	repeatmasker	match	49745	51242	1686	+	.	ID=scaffold400|size204122:hit:34335:1.3.0.0;Name=species:rnd-1_family-98|genus:Unknown;Target=species:rnd-1_family-98|genus:Unknown 5 857 +
scaffold400|size204122	repeatmasker	match_part	49745	51242	1686	+	.	ID=scaffold400|size204122:hsp:70575:1.3.0.0;Parent=scaffold400|size204122:hit:34335:1.3.0.0;Target=species:rnd-1_family-98|genus:Unknown 5 857 +
scaffold400|size204122	repeatmasker	match	51397	52807	5136	+	.	ID=scaffold400|size204122:hit:34336:1.3.0.0;Name=species:rnd-1_family-45|genus:Unknown;Target=species:rnd-1_family-45|genus:Unknown 1 858 +
scaffold400|size204122	repeatmasker	match_part	51397	52807	5136	+	.	ID=scaffold400|size204122:hsp:70576:1.3.0.0;Parent=scaffold400|size204122:hit:34336:1.3.0.0;Target=species:rnd-1_family-45|genus:Unknown 1 858 +
scaffold400|size204122	repeatmasker	match	53323	53698	1278	+	.	ID=scaffold400|size204122:hit:34337:1.3.0.0;Name=species:genome_12_19227|genus:Unspecified;Target=species:genome_12_19227|genus:Unspecified 462 785 +
scaffold400|size204122	repeatmasker	match_part	53323	53698	1278	+	.	ID=scaffold400|size204122:hsp:70577:1.3.0.0;Parent=scaffold400|size204122:hit:34337:1.3.0.0;Target=species:genome_12_19227|genus:Unspecified 462 785 +
scaffold400|size204122	repeatmasker	match	54779	55251	4223	+	.	ID=scaffold400|size204122:hit:34338:1.3.0.0;Name=species:scaffold232|size263335_%2528dbseq-nr_84%2529_%255B203556%252C209664%255D|genus:Unspecified;Target=species:scaffold232|size263335_%2528dbseq-nr_84%2529_%255B203556%252C209664%255D|genus:Unspecified 1 473 +
scaffold400|size204122	repeatmasker	match_part	54779	55251	4223	+	.	ID=scaffold400|size204122:hsp:70578:1.3.0.0;Parent=scaffold400|size204122:hit:34338:1.3.0.0;Target=species:scaffold232|size263335_%252528dbseq-nr_84%252529_%25255B203556%25252C209664%25255D|genus:Unspecified 1 473 +
scaffold400|size204122	repeatmasker	match	60292	66775	25914	+	.	ID=scaffold400|size204122:hit:34339:1.3.0.0;Name=species:scaffold122|size482992_%2528dbseq-nr_654%2529_%255B248621%252C254518%255D|genus:Unspecified;Target=species:scaffold122|size482992_%2528dbseq-nr_654%2529_%255B248621%252C254518%255D|genus:Unspecified 383 3442 +
scaffold400|size204122	repeatmasker	match_part	60292	66775	25914	+	.	ID=scaffold400|size204122:hsp:70579:1.3.0.0;Parent=scaffold400|size204122:hit:34339:1.3.0.0;Target=species:scaffold122|size482992_%252528dbseq-nr_654%252529_%25255B248621%25252C254518%25255D|genus:Unspecified 383 3442 +
scaffold400|size204122	repeatmasker	match	66822	66959	1554	+	.	ID=scaffold400|size204122:hit:34340:1.3.0.0;Name=species:genome_11_13808|genus:Unspecified;Target=species:genome_11_13808|genus:Unspecified 530 668 +
scaffold400|size204122	repeatmasker	match_part	66822	66959	1554	+	.	ID=scaffold400|size204122:hsp:70580:1.3.0.0;Parent=scaffold400|size204122:hit:34340:1.3.0.0;Target=species:genome_11_13808|genus:Unspecified 530 668 +
scaffold400|size204122	repeatmasker	match	67056	67221	1554	+	.	ID=scaffold400|size204122:hit:34341:1.3.0.0;Name=species:genome_11_13808|genus:Unspecified;Target=species:genome_11_13808|genus:Unspecified 370 529 +
scaffold400|size204122	repeatmasker	match_part	67056	67221	1554	+	.	ID=scaffold400|size204122:hsp:70581:1.3.0.0;Parent=scaffold400|size204122:hit:34341:1.3.0.0;Target=species:genome_11_13808|genus:Unspecified 370 529 +
scaffold400|size204122	repeatmasker	match	67349	67472	1448	+	.	ID=scaffold400|size204122:hit:34342:1.3.0.0;Name=species:genome_11_13808|genus:Unspecified;Target=species:genome_11_13808|genus:Unspecified 2 231 +
scaffold400|size204122	repeatmasker	match_part	67349	67472	1448	+	.	ID=scaffold400|size204122:hsp:70582:1.3.0.0;Parent=scaffold400|size204122:hit:34342:1.3.0.0;Target=species:genome_11_13808|genus:Unspecified 2 231 +
scaffold400|size204122	repeatmasker	match	69969	70644	4081	+	.	ID=scaffold400|size204122:hit:34343:1.3.0.0;Name=species:rnd-5_family-275|genus:Unknown;Target=species:rnd-5_family-275|genus:Unknown 1 514 +
scaffold400|size204122	repeatmasker	match_part	69969	70644	4081	+	.	ID=scaffold400|size204122:hsp:70583:1.3.0.0;Parent=scaffold400|size204122:hit:34343:1.3.0.0;Target=species:rnd-5_family-275|genus:Unknown 1 514 +
scaffold400|size204122	repeatmasker	match	73040	73864	1975	+	.	ID=scaffold400|size204122:hit:34344:1.3.0.0;Name=species:genome_7_1761|genus:Unspecified;Target=species:genome_7_1761|genus:Unspecified 1 489 +
scaffold400|size204122	repeatmasker	match_part	73040	73864	1975	+	.	ID=scaffold400|size204122:hsp:70584:1.3.0.0;Parent=scaffold400|size204122:hit:34344:1.3.0.0;Target=species:genome_7_1761|genus:Unspecified 1 489 +
scaffold400|size204122	repeatmasker	match	73908	74079	773	+	.	ID=scaffold400|size204122:hit:34345:1.3.0.0;Name=species:rnd-1_family-714|genus:Unknown;Target=species:rnd-1_family-714|genus:Unknown 381 563 +
scaffold400|size204122	repeatmasker	match_part	73908	74079	773	+	.	ID=scaffold400|size204122:hsp:70585:1.3.0.0;Parent=scaffold400|size204122:hit:34345:1.3.0.0;Target=species:rnd-1_family-714|genus:Unknown 381 563 +
scaffold400|size204122	repeatmasker	match	74444	77009	3634	+	.	ID=scaffold400|size204122:hit:34346:1.3.0.0;Name=species:rnd-1_family-937|genus:Unknown;Target=species:rnd-1_family-937|genus:Unknown 1 478 +
scaffold400|size204122	repeatmasker	match_part	74444	77009	3634	+	.	ID=scaffold400|size204122:hsp:70586:1.3.0.0;Parent=scaffold400|size204122:hit:34346:1.3.0.0;Target=species:rnd-1_family-937|genus:Unknown 1 478 +
scaffold400|size204122	repeatmasker	match	79402	80033	5737	+	.	ID=scaffold400|size204122:hit:34347:1.3.0.0;Name=species:genome_1_15962|genus:Unspecified;Target=species:genome_1_15962|genus:Unspecified 1 632 +
scaffold400|size204122	repeatmasker	match_part	79402	80033	5737	+	.	ID=scaffold400|size204122:hsp:70587:1.3.0.0;Parent=scaffold400|size204122:hit:34347:1.3.0.0;Target=species:genome_1_15962|genus:Unspecified 1 632 +
scaffold400|size204122	repeatmasker	match	82077	83431	3639	+	.	ID=scaffold400|size204122:hit:34348:1.3.0.0;Name=species:genome_2_21040|genus:Unspecified;Target=species:genome_2_21040|genus:Unspecified 1 423 +
scaffold400|size204122	repeatmasker	match_part	82077	83431	3639	+	.	ID=scaffold400|size204122:hsp:70588:1.3.0.0;Parent=scaffold400|size204122:hit:34348:1.3.0.0;Target=species:genome_2_21040|genus:Unspecified 1 423 +
scaffold400|size204122	repeatmasker	match	83548	83869	2950	+	.	ID=scaffold400|size204122:hit:34349:1.3.0.0;Name=species:genome_3_13440|genus:Unspecified;Target=species:genome_3_13440|genus:Unspecified 1 322 +
scaffold400|size204122	repeatmasker	match_part	83548	83869	2950	+	.	ID=scaffold400|size204122:hsp:70589:1.3.0.0;Parent=scaffold400|size204122:hit:34349:1.3.0.0;Target=species:genome_3_13440|genus:Unspecified 1 322 +
scaffold400|size204122	repeatmasker	match	84889	84944	1122	+	.	ID=scaffold400|size204122:hit:34350:1.3.0.0;Name=species:rnd-2_family-88|genus:Unknown;Target=species:rnd-2_family-88|genus:Unknown 922 973 +
scaffold400|size204122	repeatmasker	match_part	84889	84944	1122	+	.	ID=scaffold400|size204122:hsp:70590:1.3.0.0;Parent=scaffold400|size204122:hit:34350:1.3.0.0;Target=species:rnd-2_family-88|genus:Unknown 922 973 +
scaffold400|size204122	repeatmasker	match	85151	85729	1122	+	.	ID=scaffold400|size204122:hit:34351:1.3.0.0;Name=species:rnd-2_family-88|genus:Unknown;Target=species:rnd-2_family-88|genus:Unknown 706 921 +
scaffold400|size204122	repeatmasker	match_part	85151	85729	1122	+	.	ID=scaffold400|size204122:hsp:70591:1.3.0.0;Parent=scaffold400|size204122:hit:34351:1.3.0.0;Target=species:rnd-2_family-88|genus:Unknown 706 921 +
scaffold400|size204122	repeatmasker	match	85925	87255	717	+	.	ID=scaffold400|size204122:hit:34352:1.3.0.0;Name=species:rnd-1_family-287|genus:Unknown;Target=species:rnd-1_family-287|genus:Unknown 1 547 +
scaffold400|size204122	repeatmasker	match_part	85925	87255	717	+	.	ID=scaffold400|size204122:hsp:70592:1.3.0.0;Parent=scaffold400|size204122:hit:34352:1.3.0.0;Target=species:rnd-1_family-287|genus:Unknown 1 547 +
scaffold400|size204122	repeatmasker	match	87302	87597	307	+	.	ID=scaffold400|size204122:hit:34353:1.3.0.0;Name=species:rnd-1_family-201|genus:Unknown;Target=species:rnd-1_family-201|genus:Unknown 290 547 +
scaffold400|size204122	repeatmasker	match_part	87302	87597	307	+	.	ID=scaffold400|size204122:hsp:70593:1.3.0.0;Parent=scaffold400|size204122:hit:34353:1.3.0.0;Target=species:rnd-1_family-201|genus:Unknown 290 547 +
scaffold400|size204122	repeatmasker	match	87848	90120	7045	+	.	ID=scaffold400|size204122:hit:34354:1.3.0.0;Name=species:rnd-1_family-32|genus:rRNA;Target=species:rnd-1_family-32|genus:rRNA 439 1412 +
scaffold400|size204122	repeatmasker	match_part	87848	90120	7045	+	.	ID=scaffold400|size204122:hsp:70594:1.3.0.0;Parent=scaffold400|size204122:hit:34354:1.3.0.0;Target=species:rnd-1_family-32|genus:rRNA 439 1412 +
scaffold400|size204122	repeatmasker	match	90446	90667	1149	+	.	ID=scaffold400|size204122:hit:34355:1.3.0.0;Name=species:rnd-1_family-783|genus:Unknown;Target=species:rnd-1_family-783|genus:Unknown 645 867 +
scaffold400|size204122	repeatmasker	match_part	90446	90667	1149	+	.	ID=scaffold400|size204122:hsp:70595:1.3.0.0;Parent=scaffold400|size204122:hit:34355:1.3.0.0;Target=species:rnd-1_family-783|genus:Unknown 645 867 +
scaffold400|size204122	repeatmasker	match	91073	91682	2008	+	.	ID=scaffold400|size204122:hit:34356:1.3.0.0;Name=species:rnd-1_family-783|genus:Unknown;Target=species:rnd-1_family-783|genus:Unknown 97 650 +
scaffold400|size204122	repeatmasker	match_part	91073	91682	2008	+	.	ID=scaffold400|size204122:hsp:70596:1.3.0.0;Parent=scaffold400|size204122:hit:34356:1.3.0.0;Target=species:rnd-1_family-783|genus:Unknown 97 650 +
scaffold400|size204122	repeatmasker	match	91782	92394	622	+	.	ID=scaffold400|size204122:hit:34357:1.3.0.0;Name=species:rnd-1_family-201|genus:Unknown;Target=species:rnd-1_family-201|genus:Unknown 181 420 +
scaffold400|size204122	repeatmasker	match_part	91782	92394	622	+	.	ID=scaffold400|size204122:hsp:70597:1.3.0.0;Parent=scaffold400|size204122:hit:34357:1.3.0.0;Target=species:rnd-1_family-201|genus:Unknown 181 420 +
scaffold400|size204122	repeatmasker	match	92886	94482	3933	+	.	ID=scaffold400|size204122:hit:34358:1.3.0.0;Name=species:rnd-1_family-80|genus:Unknown;Target=species:rnd-1_family-80|genus:Unknown 185 959 +
scaffold400|size204122	repeatmasker	match_part	92886	94482	3933	+	.	ID=scaffold400|size204122:hsp:70598:1.3.0.0;Parent=scaffold400|size204122:hit:34358:1.3.0.0;Target=species:rnd-1_family-80|genus:Unknown 185 959 +
scaffold400|size204122	repeatmasker	match	94531	95405	393	+	.	ID=scaffold400|size204122:hit:34359:1.3.0.0;Name=species:rnd-1_family-201|genus:Unknown;Target=species:rnd-1_family-201|genus:Unknown 217 547 +
scaffold400|size204122	repeatmasker	match_part	94531	95405	393	+	.	ID=scaffold400|size204122:hsp:70599:1.3.0.0;Parent=scaffold400|size204122:hit:34359:1.3.0.0;Target=species:rnd-1_family-201|genus:Unknown 217 547 +
scaffold400|size204122	repeatmasker	match	95839	99439	4729	+	.	ID=scaffold400|size204122:hit:34360:1.3.0.0;Name=species:genome_1_15599|genus:Unspecified;Target=species:genome_1_15599|genus:Unspecified 2 901 +
scaffold400|size204122	repeatmasker	match_part	95839	99439	4729	+	.	ID=scaffold400|size204122:hsp:70600:1.3.0.0;Parent=scaffold400|size204122:hit:34360:1.3.0.0;Target=species:genome_1_15599|genus:Unspecified 2 901 +
scaffold400|size204122	repeatmasker	match	99493	107415	4242	+	.	ID=scaffold400|size204122:hit:34361:1.3.0.0;Name=species:genome_2_15377|genus:Unspecified;Target=species:genome_2_15377|genus:Unspecified 1 619 +
scaffold400|size204122	repeatmasker	match_part	99493	107415	4242	+	.	ID=scaffold400|size204122:hsp:70601:1.3.0.0;Parent=scaffold400|size204122:hit:34361:1.3.0.0;Target=species:genome_2_15377|genus:Unspecified 1 619 +
scaffold400|size204122	repeatmasker	match	107474	114214	51501	+	.	ID=scaffold400|size204122:hit:34362:1.3.0.0;Name=species:scaffold122|size482992_%2528dbseq-nr_654%2529_%255B248621%252C254518%255D|genus:Unspecified;Target=species:scaffold122|size482992_%2528dbseq-nr_654%2529_%255B248621%252C254518%255D|genus:Unspecified 1 5898 +
scaffold400|size204122	repeatmasker	match_part	107474	114214	51501	+	.	ID=scaffold400|size204122:hsp:70602:1.3.0.0;Parent=scaffold400|size204122:hit:34362:1.3.0.0;Target=species:scaffold122|size482992_%252528dbseq-nr_654%252529_%25255B248621%25252C254518%25255D|genus:Unspecified 1 5898 +
scaffold400|size204122	repeatmasker	match	114412	115977	3542	+	.	ID=scaffold400|size204122:hit:34363:1.3.0.0;Name=species:rnd-5_family-2553|genus:Unknown;Target=species:rnd-5_family-2553|genus:Unknown 1 757 +
scaffold400|size204122	repeatmasker	match_part	114412	115977	3542	+	.	ID=scaffold400|size204122:hsp:70603:1.3.0.0;Parent=scaffold400|size204122:hit:34363:1.3.0.0;Target=species:rnd-5_family-2553|genus:Unknown 1 757 +
scaffold400|size204122	repeatmasker	match	116065	119816	26009	+	.	ID=scaffold400|size204122:hit:34364:1.3.0.0;Name=species:rnd-5_family-1738|genus:LINE%252FR1;Target=species:rnd-5_family-1738|genus:LINE%252FR1 562 3869 +
scaffold400|size204122	repeatmasker	match_part	116065	119816	26009	+	.	ID=scaffold400|size204122:hsp:70604:1.3.0.0;Parent=scaffold400|size204122:hit:34364:1.3.0.0;Target=species:rnd-5_family-1738|genus:LINE%25252FR1 562 3869 +
scaffold400|size204122	repeatmasker	match	120215	120589	2889	+	.	ID=scaffold400|size204122:hit:34365:1.3.0.0;Name=species:rnd-5_family-1738|genus:LINE%252FR1;Target=species:rnd-5_family-1738|genus:LINE%252FR1 186 561 +
scaffold400|size204122	repeatmasker	match_part	120215	120589	2889	+	.	ID=scaffold400|size204122:hsp:70605:1.3.0.0;Parent=scaffold400|size204122:hit:34365:1.3.0.0;Target=species:rnd-5_family-1738|genus:LINE%25252FR1 186 561 +
scaffold400|size204122	repeatmasker	match	121070	121322	1752	+	.	ID=scaffold400|size204122:hit:34366:1.3.0.0;Name=species:rnd-1_family-165|genus:LTR%252FGypsy;Target=species:rnd-1_family-165|genus:LTR%252FGypsy 349 614 +
scaffold400|size204122	repeatmasker	match_part	121070	121322	1752	+	.	ID=scaffold400|size204122:hsp:70606:1.3.0.0;Parent=scaffold400|size204122:hit:34366:1.3.0.0;Target=species:rnd-1_family-165|genus:LTR%25252FGypsy 349 614 +
scaffold400|size204122	repeatmasker	match	123862	124882	423	+	.	ID=scaffold400|size204122:hit:34367:1.3.0.0;Name=species:rnd-1_family-873|genus:Unknown;Target=species:rnd-1_family-873|genus:Unknown 336 579 +
scaffold400|size204122	repeatmasker	match_part	123862	124882	423	+	.	ID=scaffold400|size204122:hsp:70607:1.3.0.0;Parent=scaffold400|size204122:hit:34367:1.3.0.0;Target=species:rnd-1_family-873|genus:Unknown 336 579 +
scaffold400|size204122	repeatmasker	match	124998	125324	2230	+	.	ID=scaffold400|size204122:hit:34368:1.3.0.0;Name=species:genome_10_413|genus:Unspecified;Target=species:genome_10_413|genus:Unspecified 1 328 +
scaffold400|size204122	repeatmasker	match_part	124998	125324	2230	+	.	ID=scaffold400|size204122:hsp:70608:1.3.0.0;Parent=scaffold400|size204122:hit:34368:1.3.0.0;Target=species:genome_10_413|genus:Unspecified 1 328 +
scaffold400|size204122	repeatmasker	match	125506	125557	243	+	.	ID=scaffold400|size204122:hit:34369:1.3.0.0;Name=species:genome_9_1663|genus:Unspecified;Target=species:genome_9_1663|genus:Unspecified 95 147 +
scaffold400|size204122	repeatmasker	match_part	125506	125557	243	+	.	ID=scaffold400|size204122:hsp:70609:1.3.0.0;Parent=scaffold400|size204122:hit:34369:1.3.0.0;Target=species:genome_9_1663|genus:Unspecified 95 147 +
scaffold400|size204122	repeatmasker	match	125819	126267	871	+	.	ID=scaffold400|size204122:hit:34370:1.3.0.0;Name=species:rnd-1_family-584|genus:Unknown;Target=species:rnd-1_family-584|genus:Unknown 49 449 +
scaffold400|size204122	repeatmasker	match_part	125819	126267	871	+	.	ID=scaffold400|size204122:hsp:70610:1.3.0.0;Parent=scaffold400|size204122:hit:34370:1.3.0.0;Target=species:rnd-1_family-584|genus:Unknown 49 449 +
scaffold400|size204122	repeatmasker	match	126378	126705	2547	+	.	ID=scaffold400|size204122:hit:34371:1.3.0.0;Name=species:genome_10_413|genus:Unspecified;Target=species:genome_10_413|genus:Unspecified 1 328 +
scaffold400|size204122	repeatmasker	match_part	126378	126705	2547	+	.	ID=scaffold400|size204122:hsp:70611:1.3.0.0;Parent=scaffold400|size204122:hit:34371:1.3.0.0;Target=species:genome_10_413|genus:Unspecified 1 328 +
scaffold400|size204122	repeatmasker	match	127053	127599	1516	+	.	ID=scaffold400|size204122:hit:34372:1.3.0.0;Name=species:genome_5_10038|genus:Unspecified;Target=species:genome_5_10038|genus:Unspecified 1 207 +
scaffold400|size204122	repeatmasker	match_part	127053	127599	1516	+	.	ID=scaffold400|size204122:hsp:70612:1.3.0.0;Parent=scaffold400|size204122:hit:34372:1.3.0.0;Target=species:genome_5_10038|genus:Unspecified 1 207 +
scaffold400|size204122	repeatmasker	match	127973	128023	264	+	.	ID=scaffold400|size204122:hit:34373:1.3.0.0;Name=species:scaffold63|size1124630_%2528dbseq-nr_381%2529_%255B331096%252C337000%255D|genus:Unspecified;Target=species:scaffold63|size1124630_%2528dbseq-nr_381%2529_%255B331096%252C337000%255D|genus:Unspecified 5524 5573 +
scaffold400|size204122	repeatmasker	match_part	127973	128023	264	+	.	ID=scaffold400|size204122:hsp:70613:1.3.0.0;Parent=scaffold400|size204122:hit:34373:1.3.0.0;Target=species:scaffold63|size1124630_%252528dbseq-nr_381%252529_%25255B331096%25252C337000%25255D|genus:Unspecified 5524 5573 +
scaffold400|size204122	repeatmasker	match	129869	129943	558	+	.	ID=scaffold400|size204122:hit:34374:1.3.0.0;Name=species:scaffold148|size484791_%2528dbseq-nr_708%2529_%255B394079%252C400011%255D|genus:Unspecified;Target=species:scaffold148|size484791_%2528dbseq-nr_708%2529_%255B394079%252C400011%255D|genus:Unspecified 4117 4190 +
scaffold400|size204122	repeatmasker	match_part	129869	129943	558	+	.	ID=scaffold400|size204122:hsp:70614:1.3.0.0;Parent=scaffold400|size204122:hit:34374:1.3.0.0;Target=species:scaffold148|size484791_%252528dbseq-nr_708%252529_%25255B394079%25252C400011%25255D|genus:Unspecified 4117 4190 +
scaffold400|size204122	repeatmasker	match	130105	130409	626	+	.	ID=scaffold400|size204122:hit:34375:1.3.0.0;Name=species:scaffold80|size783030_%2528dbseq-nr_43%2529_%255B553675%252C559585%255D|genus:Unspecified;Target=species:scaffold80|size783030_%2528dbseq-nr_43%2529_%255B553675%252C559585%255D|genus:Unspecified 2157 2422 +
scaffold400|size204122	repeatmasker	match_part	130105	130409	626	+	.	ID=scaffold400|size204122:hsp:70615:1.3.0.0;Parent=scaffold400|size204122:hit:34375:1.3.0.0;Target=species:scaffold80|size783030_%252528dbseq-nr_43%252529_%25255B553675%25252C559585%25255D|genus:Unspecified 2157 2422 +
scaffold400|size204122	repeatmasker	match	130876	131255	324	+	.	ID=scaffold400|size204122:hit:34376:1.3.0.0;Name=species:scaffold14|size2522936_%2528dbseq-nr_238%2529_%255B150087%252C155942%255D|genus:Unspecified;Target=species:scaffold14|size2522936_%2528dbseq-nr_238%2529_%255B150087%252C155942%255D|genus:Unspecified 2448 2827 +
scaffold400|size204122	repeatmasker	match_part	130876	131255	324	+	.	ID=scaffold400|size204122:hsp:70616:1.3.0.0;Parent=scaffold400|size204122:hit:34376:1.3.0.0;Target=species:scaffold14|size2522936_%252528dbseq-nr_238%252529_%25255B150087%25252C155942%25255D|genus:Unspecified 2448 2827 +
scaffold400|size204122	repeatmasker	match	131389	131561	231	+	.	ID=scaffold400|size204122:hit:34377:1.3.0.0;Name=species:scaffold14|size2522936_%2528dbseq-nr_238%2529_%255B1322522%252C1328710%255D|genus:Unspecified;Target=species:scaffold14|size2522936_%2528dbseq-nr_238%2529_%255B1322522%252C1328710%255D|genus:Unspecified 2174 2465 +
scaffold400|size204122	repeatmasker	match_part	131389	131561	231	+	.	ID=scaffold400|size204122:hsp:70617:1.3.0.0;Parent=scaffold400|size204122:hit:34377:1.3.0.0;Target=species:scaffold14|size2522936_%252528dbseq-nr_238%252529_%25255B1322522%25252C1328710%25255D|genus:Unspecified 2174 2465 +
scaffold400|size204122	repeatmasker	match	132600	133585	516	+	.	ID=scaffold400|size204122:hit:34378:1.3.0.0;Name=species:scaffold60|size524837_%2528dbseq-nr_150%2529_%255B111726%252C117839%255D|genus:Unspecified;Target=species:scaffold60|size524837_%2528dbseq-nr_150%2529_%255B111726%252C117839%255D|genus:Unspecified 422 1397 +
scaffold400|size204122	repeatmasker	match_part	132600	133585	516	+	.	ID=scaffold400|size204122:hsp:70618:1.3.0.0;Parent=scaffold400|size204122:hit:34378:1.3.0.0;Target=species:scaffold60|size524837_%252528dbseq-nr_150%252529_%25255B111726%25252C117839%25255D|genus:Unspecified 422 1397 +
scaffold400|size204122	repeatmasker	match	133945	135825	11016	+	.	ID=scaffold400|size204122:hit:34379:1.3.0.0;Name=species:genome_6_19263|genus:Unspecified;Target=species:genome_6_19263|genus:Unspecified 1 1439 +
scaffold400|size204122	repeatmasker	match_part	133945	135825	11016	+	.	ID=scaffold400|size204122:hsp:70619:1.3.0.0;Parent=scaffold400|size204122:hit:34379:1.3.0.0;Target=species:genome_6_19263|genus:Unspecified 1 1439 +
scaffold400|size204122	repeatmasker	match	135876	136439	4538	+	.	ID=scaffold400|size204122:hit:34380:1.3.0.0;Name=species:genome_1_17731|genus:Unspecified;Target=species:genome_1_17731|genus:Unspecified 31 615 +
scaffold400|size204122	repeatmasker	match_part	135876	136439	4538	+	.	ID=scaffold400|size204122:hsp:70620:1.3.0.0;Parent=scaffold400|size204122:hit:34380:1.3.0.0;Target=species:genome_1_17731|genus:Unspecified 31 615 +
scaffold400|size204122	repeatmasker	match	138714	140465	5989	+	.	ID=scaffold400|size204122:hit:34381:1.3.0.0;Name=species:genome_9_6702|genus:Unspecified;Target=species:genome_9_6702|genus:Unspecified 1 694 +
scaffold400|size204122	repeatmasker	match_part	138714	140465	5989	+	.	ID=scaffold400|size204122:hsp:70621:1.3.0.0;Parent=scaffold400|size204122:hit:34381:1.3.0.0;Target=species:genome_9_6702|genus:Unspecified 1 694 +
scaffold400|size204122	repeatmasker	match	141213	143542	4438	+	.	ID=scaffold400|size204122:hit:34382:1.3.0.0;Name=species:rnd-1_family-191|genus:RC%252FHelitron;Target=species:rnd-1_family-191|genus:RC%252FHelitron 1 640 +
scaffold400|size204122	repeatmasker	match_part	141213	143542	4438	+	.	ID=scaffold400|size204122:hsp:70622:1.3.0.0;Parent=scaffold400|size204122:hit:34382:1.3.0.0;Target=species:rnd-1_family-191|genus:RC%25252FHelitron 1 640 +
scaffold400|size204122	repeatmasker	match	143591	143688	332	+	.	ID=scaffold400|size204122:hit:34383:1.3.0.0;Name=species:rnd-1_family-191|genus:RC%252FHelitron;Target=species:rnd-1_family-191|genus:RC%252FHelitron 554 651 +
scaffold400|size204122	repeatmasker	match_part	143591	143688	332	+	.	ID=scaffold400|size204122:hsp:70623:1.3.0.0;Parent=scaffold400|size204122:hit:34383:1.3.0.0;Target=species:rnd-1_family-191|genus:RC%25252FHelitron 554 651 +
scaffold400|size204122	repeatmasker	match	143901	152681	3943	+	.	ID=scaffold400|size204122:hit:34384:1.3.0.0;Name=species:rnd-1_family-89|genus:Unknown;Target=species:rnd-1_family-89|genus:Unknown 1 1904 +
scaffold400|size204122	repeatmasker	match_part	143901	152681	3943	+	.	ID=scaffold400|size204122:hsp:70624:1.3.0.0;Parent=scaffold400|size204122:hit:34384:1.3.0.0;Target=species:rnd-1_family-89|genus:Unknown 1 1904 +
scaffold400|size204122	repeatmasker	match	152756	153104	364	+	.	ID=scaffold400|size204122:hit:34385:1.3.0.0;Name=species:rnd-1_family-163|genus:Unknown;Target=species:rnd-1_family-163|genus:Unknown 1580 1896 +
scaffold400|size204122	repeatmasker	match_part	152756	153104	364	+	.	ID=scaffold400|size204122:hsp:70625:1.3.0.0;Parent=scaffold400|size204122:hit:34385:1.3.0.0;Target=species:rnd-1_family-163|genus:Unknown 1580 1896 +
scaffold400|size204122	repeatmasker	match	153174	153880	2280	+	.	ID=scaffold400|size204122:hit:34386:1.3.0.0;Name=species:rnd-1_family-1125|genus:Unknown;Target=species:rnd-1_family-1125|genus:Unknown 1 304 +
scaffold400|size204122	repeatmasker	match_part	153174	153880	2280	+	.	ID=scaffold400|size204122:hsp:70626:1.3.0.0;Parent=scaffold400|size204122:hit:34386:1.3.0.0;Target=species:rnd-1_family-1125|genus:Unknown 1 304 +
scaffold400|size204122	repeatmasker	match	154373	155022	1455	+	.	ID=scaffold400|size204122:hit:34387:1.3.0.0;Name=species:rnd-1_family-625|genus:Unknown;Target=species:rnd-1_family-625|genus:Unknown 1 204 +
scaffold400|size204122	repeatmasker	match_part	154373	155022	1455	+	.	ID=scaffold400|size204122:hsp:70627:1.3.0.0;Parent=scaffold400|size204122:hit:34387:1.3.0.0;Target=species:rnd-1_family-625|genus:Unknown 1 204 +
scaffold400|size204122	repeatmasker	match	155428	158695	7310	+	.	ID=scaffold400|size204122:hit:34388:1.3.0.0;Name=species:rnd-1_family-1201|genus:Unknown;Target=species:rnd-1_family-1201|genus:Unknown 1 856 +
scaffold400|size204122	repeatmasker	match_part	155428	158695	7310	+	.	ID=scaffold400|size204122:hsp:70628:1.3.0.0;Parent=scaffold400|size204122:hit:34388:1.3.0.0;Target=species:rnd-1_family-1201|genus:Unknown 1 856 +
scaffold400|size204122	repeatmasker	match	159216	159826	4350	+	.	ID=scaffold400|size204122:hit:34389:1.3.0.0;Name=species:rnd-1_family-941|genus:LINE%252FCRE-II;Target=species:rnd-1_family-941|genus:LINE%252FCRE-II 1038 1687 +
scaffold400|size204122	repeatmasker	match_part	159216	159826	4350	+	.	ID=scaffold400|size204122:hsp:70629:1.3.0.0;Parent=scaffold400|size204122:hit:34389:1.3.0.0;Target=species:rnd-1_family-941|genus:LINE%25252FCRE-II 1038 1687 +
scaffold400|size204122	repeatmasker	match	162113	164254	3736	+	.	ID=scaffold400|size204122:hit:34390:1.3.0.0;Name=species:genome_10_17896|genus:Unspecified;Target=species:genome_10_17896|genus:Unspecified 630 1228 +
scaffold400|size204122	repeatmasker	match_part	162113	164254	3736	+	.	ID=scaffold400|size204122:hsp:70630:1.3.0.0;Parent=scaffold400|size204122:hit:34390:1.3.0.0;Target=species:genome_10_17896|genus:Unspecified 630 1228 +
scaffold400|size204122	repeatmasker	match	165137	165478	933	+	.	ID=scaffold400|size204122:hit:34391:1.3.0.0;Name=species:rnd-1_family-389|genus:Unknown;Target=species:rnd-1_family-389|genus:Unknown 226 375 +
scaffold400|size204122	repeatmasker	match_part	165137	165478	933	+	.	ID=scaffold400|size204122:hsp:70631:1.3.0.0;Parent=scaffold400|size204122:hit:34391:1.3.0.0;Target=species:rnd-1_family-389|genus:Unknown 226 375 +
scaffold400|size204122	repeatmasker	match	165600	173600	45437	+	.	ID=scaffold400|size204122:hit:34392:1.3.0.0;Name=species:rnd-1_family-28|genus:LTR%252FGypsy;Target=species:rnd-1_family-28|genus:LTR%252FGypsy 262 5748 +
scaffold400|size204122	repeatmasker	match_part	165600	173600	45437	+	.	ID=scaffold400|size204122:hsp:70632:1.3.0.0;Parent=scaffold400|size204122:hit:34392:1.3.0.0;Target=species:rnd-1_family-28|genus:LTR%25252FGypsy 262 5748 +
scaffold400|size204122	repeatmasker	match	173679	173935	300	+	.	ID=scaffold400|size204122:hit:34393:1.3.0.0;Name=species:rnd-1_family-399|genus:Unknown;Target=species:rnd-1_family-399|genus:Unknown 51 317 +
scaffold400|size204122	repeatmasker	match_part	173679	173935	300	+	.	ID=scaffold400|size204122:hsp:70633:1.3.0.0;Parent=scaffold400|size204122:hit:34393:1.3.0.0;Target=species:rnd-1_family-399|genus:Unknown 51 317 +
scaffold400|size204122	repeatmasker	match	174096	174148	227	+	.	ID=scaffold400|size204122:hit:34394:1.3.0.0;Name=species:rnd-1_family-475|genus:Unknown;Target=species:rnd-1_family-475|genus:Unknown 176 231 +
scaffold400|size204122	repeatmasker	match_part	174096	174148	227	+	.	ID=scaffold400|size204122:hsp:70634:1.3.0.0;Parent=scaffold400|size204122:hit:34394:1.3.0.0;Target=species:rnd-1_family-475|genus:Unknown 176 231 +
scaffold400|size204122	repeatmasker	match	174278	174630	806	+	.	ID=scaffold400|size204122:hit:34395:1.3.0.0;Name=species:rnd-5_family-2623|genus:Unknown;Target=species:rnd-5_family-2623|genus:Unknown 2 346 +
scaffold400|size204122	repeatmasker	match_part	174278	174630	806	+	.	ID=scaffold400|size204122:hsp:70635:1.3.0.0;Parent=scaffold400|size204122:hit:34395:1.3.0.0;Target=species:rnd-5_family-2623|genus:Unknown 2 346 +
scaffold400|size204122	repeatmasker	match	175141	182042	4880	+	.	ID=scaffold400|size204122:hit:34396:1.3.0.0;Name=species:rnd-1_family-54|genus:Unknown;Target=species:rnd-1_family-54|genus:Unknown 1 585 +
scaffold400|size204122	repeatmasker	match_part	175141	182042	4880	+	.	ID=scaffold400|size204122:hsp:70636:1.3.0.0;Parent=scaffold400|size204122:hit:34396:1.3.0.0;Target=species:rnd-1_family-54|genus:Unknown 1 585 +
scaffold400|size204122	repeatmasker	match	182101	187467	5906	+	.	ID=scaffold400|size204122:hit:34397:1.3.0.0;Name=species:rnd-1_family-45|genus:Unknown;Target=species:rnd-1_family-45|genus:Unknown 1 858 +
scaffold400|size204122	repeatmasker	match_part	182101	187467	5906	+	.	ID=scaffold400|size204122:hsp:70637:1.3.0.0;Parent=scaffold400|size204122:hit:34397:1.3.0.0;Target=species:rnd-1_family-45|genus:Unknown 1 858 +
scaffold400|size204122	repeatmasker	match	187541	187754	798	+	.	ID=scaffold400|size204122:hit:34398:1.3.0.0;Name=species:rnd-1_family-28|genus:LTR%252FGypsy;Target=species:rnd-1_family-28|genus:LTR%252FGypsy 842 1062 +
scaffold400|size204122	repeatmasker	match_part	187541	187754	798	+	.	ID=scaffold400|size204122:hsp:70638:1.3.0.0;Parent=scaffold400|size204122:hit:34398:1.3.0.0;Target=species:rnd-1_family-28|genus:LTR%25252FGypsy 842 1062 +
scaffold400|size204122	repeatmasker	match	187821	189884	2494	+	.	ID=scaffold400|size204122:hit:34399:1.3.0.0;Name=species:rnd-1_family-294|genus:Unknown;Target=species:rnd-1_family-294|genus:Unknown 1 476 +
scaffold400|size204122	repeatmasker	match_part	187821	189884	2494	+	.	ID=scaffold400|size204122:hsp:70639:1.3.0.0;Parent=scaffold400|size204122:hit:34399:1.3.0.0;Target=species:rnd-1_family-294|genus:Unknown 1 476 +
###
scaffold400|size204122	blastx	protein_match	13338	13937	427	-	.	ID=scaffold400|size204122:hit:34400:3.12.0.0;Name=jgi|Thaoce1|80405|rna10593;score=427
scaffold400|size204122	blastx	match_part	13338	13937	427	-	.	ID=scaffold400|size204122:hsp:70640:3.12.0.0;Parent=scaffold400|size204122:hit:34400:3.12.0.0;Target=jgi|Thaoce1|80405|rna10593 1 208 +;Gap=M600
scaffold400|size204122	blastx	protein_match	13338	13991	459	-	.	ID=scaffold400|size204122:hit:34401:3.12.0.0;Name=jgi|Thaoce1|85159|rna21602;score=459
scaffold400|size204122	blastx	match_part	13338	13991	459	-	.	ID=scaffold400|size204122:hsp:70641:3.12.0.0;Parent=scaffold400|size204122:hit:34401:3.12.0.0;Target=jgi|Thaoce1|85159|rna21602 5 230 +;Gap=M654
scaffold400|size204122	blastx	protein_match	59456	59923	303	+	.	ID=scaffold400|size204122:hit:34402:3.12.0.0;Name=jgi|Thaoce1|74193|rna7899;score=303
scaffold400|size204122	blastx	match_part	59456	59923	303	+	.	ID=scaffold400|size204122:hsp:70642:3.12.0.0;Parent=scaffold400|size204122:hit:34402:3.12.0.0;Target=jgi|Thaoce1|74193|rna7899 1 156 +;Gap=M468
scaffold400|size204122	blastx	protein_match	58112	58480	260	+	.	ID=scaffold400|size204122:hit:34403:3.12.0.0;Name=jgi|Fracy1|194739|e_gw1.22.102.1;score=260
scaffold400|size204122	blastx	match_part	58112	58480	260	+	.	ID=scaffold400|size204122:hsp:70643:3.12.0.0;Parent=scaffold400|size204122:hit:34403:3.12.0.0;Target=jgi|Fracy1|194739|e_gw1.22.102.1 1 123 +;Gap=M369
scaffold400|size204122	blastx	protein_match	57594	59907	299	+	.	ID=scaffold400|size204122:hit:34404:3.12.0.0;Name=jgi|Thaoce1|77924|rna15843;score=299
scaffold400|size204122	blastx	match_part	57594	58106	299	+	.	ID=scaffold400|size204122:hsp:70644:3.12.0.0;Parent=scaffold400|size204122:hit:34404:3.12.0.0;Target=jgi|Thaoce1|77924|rna15843 414 596 +;Gap=M513
scaffold400|size204122	blastx	match_part	58115	58705	347	+	.	ID=scaffold400|size204122:hsp:70645:3.12.0.0;Parent=scaffold400|size204122:hit:34404:3.12.0.0;Target=jgi|Thaoce1|77924|rna15843 598 815 +;Gap=M591
scaffold400|size204122	blastx	match_part	58739	59746	872	+	.	ID=scaffold400|size204122:hsp:70646:3.12.0.0;Parent=scaffold400|size204122:hit:34404:3.12.0.0;Target=jgi|Thaoce1|77924|rna15843 1095 1431 +;Gap=M1008
scaffold400|size204122	blastx	match_part	59770	59907	131	+	.	ID=scaffold400|size204122:hsp:70647:3.12.0.0;Parent=scaffold400|size204122:hit:34404:3.12.0.0;Target=jgi|Thaoce1|77924|rna15843 1440 1485 +;Gap=M138
scaffold400|size204122	blastx	protein_match	56785	58612	131	+	.	ID=scaffold400|size204122:hit:34405:3.12.0.0;Name=jgi|Phatr2|34728|fgenesh1_pg.C_chr_6000101;score=131
scaffold400|size204122	blastx	match_part	56785	56898	131	+	.	ID=scaffold400|size204122:hsp:70648:3.12.0.0;Parent=scaffold400|size204122:hit:34405:3.12.0.0;Target=jgi|Phatr2|34728|fgenesh1_pg.C_chr_6000101 304 341 +;Gap=M114
scaffold400|size204122	blastx	match_part	57115	57390	166	+	.	ID=scaffold400|size204122:hsp:70649:3.12.0.0;Parent=scaffold400|size204122:hit:34405:3.12.0.0;Target=jgi|Phatr2|34728|fgenesh1_pg.C_chr_6000101 371 461 +;Gap=M276
scaffold400|size204122	blastx	match_part	57594	58109	266	+	.	ID=scaffold400|size204122:hsp:70650:3.12.0.0;Parent=scaffold400|size204122:hit:34405:3.12.0.0;Target=jgi|Phatr2|34728|fgenesh1_pg.C_chr_6000101 491 687 +;Gap=M516
scaffold400|size204122	blastx	match_part	58103	58612	344	+	.	ID=scaffold400|size204122:hsp:70651:3.12.0.0;Parent=scaffold400|size204122:hit:34405:3.12.0.0;Target=jgi|Phatr2|34728|fgenesh1_pg.C_chr_6000101 684 863 +;Gap=M510
scaffold400|size204122	blastx	protein_match	57142	58657	154	+	.	ID=scaffold400|size204122:hit:34406:3.12.0.0;Name=jgi|Phatr2|31533|fgenesh1_pg.C_chr_1000134;score=154
scaffold400|size204122	blastx	match_part	57142	57378	154	+	.	ID=scaffold400|size204122:hsp:70652:3.12.0.0;Parent=scaffold400|size204122:hit:34406:3.12.0.0;Target=jgi|Phatr2|31533|fgenesh1_pg.C_chr_1000134 6 83 +;Gap=M237
scaffold400|size204122	blastx	match_part	57822	58109	215	+	.	ID=scaffold400|size204122:hsp:70653:3.12.0.0;Parent=scaffold400|size204122:hit:34406:3.12.0.0;Target=jgi|Phatr2|31533|fgenesh1_pg.C_chr_1000134 171 273 +;Gap=M288
scaffold400|size204122	blastx	match_part	58109	58657	373	+	.	ID=scaffold400|size204122:hsp:70654:3.12.0.0;Parent=scaffold400|size204122:hit:34406:3.12.0.0;Target=jgi|Phatr2|31533|fgenesh1_pg.C_chr_1000134 272 464 +;Gap=M549
scaffold400|size204122	blastx	protein_match	56785	58549	293	+	.	ID=scaffold400|size204122:hit:34407:3.12.0.0;Name=jgi|Phatr2|52418|phatr1_ua_kg.chr_17000036;score=293
scaffold400|size204122	blastx	match_part	56785	57441	293	+	.	ID=scaffold400|size204122:hsp:70655:3.12.0.0;Parent=scaffold400|size204122:hit:34407:3.12.0.0;Target=jgi|Phatr2|52418|phatr1_ua_kg.chr_17000036 304 513 +;Gap=M657
scaffold400|size204122	blastx	match_part	57594	58109	166	+	.	ID=scaffold400|size204122:hsp:70656:3.12.0.0;Parent=scaffold400|size204122:hit:34407:3.12.0.0;Target=jgi|Phatr2|52418|phatr1_ua_kg.chr_17000036 526 721 +;Gap=M516
scaffold400|size204122	blastx	match_part	58109	58549	346	+	.	ID=scaffold400|size204122:hsp:70657:3.12.0.0;Parent=scaffold400|size204122:hit:34407:3.12.0.0;Target=jgi|Phatr2|52418|phatr1_ua_kg.chr_17000036 720 866 +;Gap=M441
scaffold400|size204122	blastx	protein_match	59384	59899	315	+	.	ID=scaffold400|size204122:hit:34408:3.12.0.0;Name=jgi|Thaoce1|91494|rna15024;score=315
scaffold400|size204122	blastx	match_part	59384	59899	315	+	.	ID=scaffold400|size204122:hsp:70658:3.12.0.0;Parent=scaffold400|size204122:hit:34408:3.12.0.0;Target=jgi|Thaoce1|91494|rna15024 2 178 +;Gap=M516
scaffold400|size204122	blastx	protein_match	56785	58549	304	+	.	ID=scaffold400|size204122:hit:34409:3.12.0.0;Name=jgi|Phatr2|52461|phatr1_ua_kg.chr_19000012;score=304
scaffold400|size204122	blastx	match_part	56785	57441	304	+	.	ID=scaffold400|size204122:hsp:70659:3.12.0.0;Parent=scaffold400|size204122:hit:34409:3.12.0.0;Target=jgi|Phatr2|52461|phatr1_ua_kg.chr_19000012 304 513 +;Gap=M657
scaffold400|size204122	blastx	match_part	57594	58109	253	+	.	ID=scaffold400|size204122:hsp:70660:3.12.0.0;Parent=scaffold400|size204122:hit:34409:3.12.0.0;Target=jgi|Phatr2|52461|phatr1_ua_kg.chr_19000012 526 722 +;Gap=M516
scaffold400|size204122	blastx	match_part	58109	58549	346	+	.	ID=scaffold400|size204122:hsp:70661:3.12.0.0;Parent=scaffold400|size204122:hit:34409:3.12.0.0;Target=jgi|Phatr2|52461|phatr1_ua_kg.chr_19000012 721 867 +;Gap=M441
scaffold400|size204122	blastx	protein_match	57885	58567	152	+	.	ID=scaffold400|size204122:hit:34410:3.12.0.0;Name=jgi|Phatr2|37726|fgenesh1_pg.C_chr_13000336;score=152
scaffold400|size204122	blastx	match_part	57885	58109	152	+	.	ID=scaffold400|size204122:hsp:70662:3.12.0.0;Parent=scaffold400|size204122:hit:34410:3.12.0.0;Target=jgi|Phatr2|37726|fgenesh1_pg.C_chr_13000336 1 82 +;Gap=M225
scaffold400|size204122	blastx	match_part	58103	58567	359	+	.	ID=scaffold400|size204122:hsp:70663:3.12.0.0;Parent=scaffold400|size204122:hit:34410:3.12.0.0;Target=jgi|Phatr2|37726|fgenesh1_pg.C_chr_13000336 79 233 +;Gap=M465
scaffold400|size204122	blastx	protein_match	58775	59455	412	+	.	ID=scaffold400|size204122:hit:34411:3.12.0.0;Name=jgi|Thaoce1|100347|rna3929;score=412
scaffold400|size204122	blastx	match_part	58775	59455	412	+	.	ID=scaffold400|size204122:hsp:70664:3.12.0.0;Parent=scaffold400|size204122:hit:34411:3.12.0.0;Target=jgi|Thaoce1|100347|rna3929 52 258 +;Gap=M681
scaffold400|size204122	blastx	protein_match	58112	58480	260	+	.	ID=scaffold400|size204122:hit:34412:3.12.0.0;Name=jgi|Fracy1|194739|e_gw1.22.102.1;score=260
scaffold400|size204122	blastx	match_part	58112	58480	260	+	.	ID=scaffold400|size204122:hsp:70665:3.12.0.0;Parent=scaffold400|size204122:hit:34412:3.12.0.0;Target=jgi|Fracy1|194739|e_gw1.22.102.1 1 123 +;Gap=M369
scaffold400|size204122	blastx	protein_match	59225	59380	127	+	.	ID=scaffold400|size204122:hit:34413:3.12.0.0;Name=jgi|Thaoce1|83515|rna23431;score=127
scaffold400|size204122	blastx	match_part	59225	59380	127	+	.	ID=scaffold400|size204122:hsp:70666:3.12.0.0;Parent=scaffold400|size204122:hit:34413:3.12.0.0;Target=jgi|Thaoce1|83515|rna23431 10 61 +;Gap=M156
scaffold400|size204122	blastx	protein_match	59743	59907	125	+	.	ID=scaffold400|size204122:hit:34414:3.12.0.0;Name=jgi|Thaoce1|77625|rna18793;score=125
scaffold400|size204122	blastx	match_part	59743	59907	125	+	.	ID=scaffold400|size204122:hsp:70667:3.12.0.0;Parent=scaffold400|size204122:hit:34414:3.12.0.0;Target=jgi|Thaoce1|77625|rna18793 4 58 +;Gap=M165
scaffold400|size204122	blastx	protein_match	58865	59922	762	+	.	ID=scaffold400|size204122:hit:34415:3.12.0.0;Name=jgi|Thaoce1|79866|rna9285;score=762
scaffold400|size204122	blastx	match_part	58865	59749	762	+	.	ID=scaffold400|size204122:hsp:70668:3.12.0.0;Parent=scaffold400|size204122:hit:34415:3.12.0.0;Target=jgi|Thaoce1|79866|rna9285 294 588 +;Gap=M885
scaffold400|size204122	blastx	match_part	59752	59922	124	+	.	ID=scaffold400|size204122:hsp:70669:3.12.0.0;Parent=scaffold400|size204122:hit:34415:3.12.0.0;Target=jgi|Thaoce1|79866|rna9285 590 646 +;Gap=M171
scaffold400|size204122	blastx	protein_match	57040	58549	192	+	.	ID=scaffold400|size204122:hit:34416:3.12.0.0;Name=jgi|Phatr2|41318|fgenesh1_pg.C_chr_29000033;score=192
scaffold400|size204122	blastx	match_part	57040	57441	192	+	.	ID=scaffold400|size204122:hsp:70670:3.12.0.0;Parent=scaffold400|size204122:hit:34416:3.12.0.0;Target=jgi|Phatr2|41318|fgenesh1_pg.C_chr_29000033 336 468 +;Gap=M402
scaffold400|size204122	blastx	match_part	57594	58109	256	+	.	ID=scaffold400|size204122:hsp:70671:3.12.0.0;Parent=scaffold400|size204122:hit:34416:3.12.0.0;Target=jgi|Phatr2|41318|fgenesh1_pg.C_chr_29000033 481 677 +;Gap=M516
scaffold400|size204122	blastx	match_part	58103	58549	345	+	.	ID=scaffold400|size204122:hsp:70672:3.12.0.0;Parent=scaffold400|size204122:hit:34416:3.12.0.0;Target=jgi|Phatr2|41318|fgenesh1_pg.C_chr_29000033 674 822 +;Gap=M447
scaffold400|size204122	blastx	protein_match	59225	59907	407	+	.	ID=scaffold400|size204122:hit:34417:3.12.0.0;Name=jgi|Thaoce1|94946|rna12941;score=407
scaffold400|size204122	blastx	match_part	59225	59740	407	+	.	ID=scaffold400|size204122:hsp:70673:3.12.0.0;Parent=scaffold400|size204122:hit:34417:3.12.0.0;Target=jgi|Thaoce1|94946|rna12941 52 223 +;Gap=M516
scaffold400|size204122	blastx	match_part	59770	59907	108	+	.	ID=scaffold400|size204122:hsp:70674:3.12.0.0;Parent=scaffold400|size204122:hit:34417:3.12.0.0;Target=jgi|Thaoce1|94946|rna12941 234 279 +;Gap=M138
scaffold400|size204122	blastx	protein_match	59645	59928	92	+	.	ID=scaffold400|size204122:hit:34418:3.12.0.0;Name=jgi|Fracy1|247541|fgenesh2_pg.20_%2523_332;score=92
scaffold400|size204122	blastx	match_part	59645	59749	92	+	.	ID=scaffold400|size204122:hsp:70675:3.12.0.0;Parent=scaffold400|size204122:hit:34418:3.12.0.0;Target=jgi|Fracy1|247541|fgenesh2_pg.20_%252523_332 1 36 +;Gap=M105
scaffold400|size204122	blastx	match_part	59758	59928	88	+	.	ID=scaffold400|size204122:hsp:70676:3.12.0.0;Parent=scaffold400|size204122:hit:34418:3.12.0.0;Target=jgi|Fracy1|247541|fgenesh2_pg.20_%252523_332 40 96 +;Gap=M171
scaffold400|size204122	blastx	protein_match	59504	59907	203	+	.	ID=scaffold400|size204122:hit:34419:3.12.0.0;Name=jgi|Thaoce1|86857|rna27263;score=203
scaffold400|size204122	blastx	match_part	59504	59746	203	+	.	ID=scaffold400|size204122:hsp:70677:3.12.0.0;Parent=scaffold400|size204122:hit:34419:3.12.0.0;Target=jgi|Thaoce1|86857|rna27263 3 81 +;Gap=M243
scaffold400|size204122	blastx	match_part	59770	59907	81	+	.	ID=scaffold400|size204122:hsp:70678:3.12.0.0;Parent=scaffold400|size204122:hit:34419:3.12.0.0;Target=jgi|Thaoce1|86857|rna27263 90 126 +;Gap=M138
scaffold400|size204122	blastx	protein_match	59645	59928	92	+	.	ID=scaffold400|size204122:hit:34420:3.12.0.0;Name=jgi|Fracy1|247541|fgenesh2_pg.20_%2523_332;score=92
scaffold400|size204122	blastx	match_part	59645	59749	92	+	.	ID=scaffold400|size204122:hsp:70679:3.12.0.0;Parent=scaffold400|size204122:hit:34420:3.12.0.0;Target=jgi|Fracy1|247541|fgenesh2_pg.20_%252523_332 1 36 +;Gap=M105
scaffold400|size204122	blastx	match_part	59758	59928	88	+	.	ID=scaffold400|size204122:hsp:70680:3.12.0.0;Parent=scaffold400|size204122:hit:34420:3.12.0.0;Target=jgi|Fracy1|247541|fgenesh2_pg.20_%252523_332 40 96 +;Gap=M171
scaffold400|size204122	blastx	protein_match	56785	58531	259	+	.	ID=scaffold400|size204122:hit:34421:3.12.0.0;Name=jgi|Phatr2|38388|fgenesh1_pg.C_chr_15000314;score=259
scaffold400|size204122	blastx	match_part	56785	57381	259	+	.	ID=scaffold400|size204122:hsp:70681:3.12.0.0;Parent=scaffold400|size204122:hit:34421:3.12.0.0;Target=jgi|Phatr2|38388|fgenesh1_pg.C_chr_15000314 283 462 +;Gap=M597
scaffold400|size204122	blastx	match_part	57594	58109	269	+	.	ID=scaffold400|size204122:hsp:70682:3.12.0.0;Parent=scaffold400|size204122:hit:34421:3.12.0.0;Target=jgi|Phatr2|38388|fgenesh1_pg.C_chr_15000314 508 703 +;Gap=M516
scaffold400|size204122	blastx	match_part	57891	58109	149	+	.	ID=scaffold400|size204122:hsp:70683:3.12.0.0;Parent=scaffold400|size204122:hit:34421:3.12.0.0;Target=jgi|Phatr2|38388|fgenesh1_pg.C_chr_15000314 998 1077 +;Gap=M219
scaffold400|size204122	blastx	match_part	58109	58531	367	+	.	ID=scaffold400|size204122:hsp:70684:3.12.0.0;Parent=scaffold400|size204122:hit:34421:3.12.0.0;Target=jgi|Phatr2|38388|fgenesh1_pg.C_chr_15000314 702 842 +;Gap=M423
scaffold400|size204122	blastx	match_part	58109	58531	368	+	.	ID=scaffold400|size204122:hsp:70685:3.12.0.0;Parent=scaffold400|size204122:hit:34421:3.12.0.0;Target=jgi|Phatr2|38388|fgenesh1_pg.C_chr_15000314 1076 1216 +;Gap=M423
scaffold400|size204122	blastx	protein_match	58739	59347	411	+	.	ID=scaffold400|size204122:hit:34422:3.12.0.0;Name=jgi|Thaoce1|85958|rna10719;score=411
scaffold400|size204122	blastx	match_part	58739	59347	411	+	.	ID=scaffold400|size204122:hsp:70686:3.12.0.0;Parent=scaffold400|size204122:hit:34422:3.12.0.0;Target=jgi|Thaoce1|85958|rna10719 29 218 +;Gap=M609
scaffold400|size204122	blastx	protein_match	58742	59722	815	+	.	ID=scaffold400|size204122:hit:34423:3.12.0.0;Name=jgi|Thaoce1|69679|rna27387;score=815
scaffold400|size204122	blastx	match_part	58742	59722	815	+	.	ID=scaffold400|size204122:hsp:70687:3.12.0.0;Parent=scaffold400|size204122:hit:34423:3.12.0.0;Target=jgi|Thaoce1|69679|rna27387 168 496 +;Gap=M981
scaffold400|size204122	blastx	protein_match	56965	58612	200	+	.	ID=scaffold400|size204122:hit:34424:3.12.0.0;Name=jgi|Phatr2|37218|fgenesh1_pg.C_chr_12000188;score=200
scaffold400|size204122	blastx	match_part	56965	57411	200	+	.	ID=scaffold400|size204122:hsp:70688:3.12.0.0;Parent=scaffold400|size204122:hit:34424:3.12.0.0;Target=jgi|Phatr2|37218|fgenesh1_pg.C_chr_12000188 14 158 +;Gap=M447
scaffold400|size204122	blastx	match_part	57594	58109	242	+	.	ID=scaffold400|size204122:hsp:70689:3.12.0.0;Parent=scaffold400|size204122:hit:34424:3.12.0.0;Target=jgi|Phatr2|37218|fgenesh1_pg.C_chr_12000188 178 375 +;Gap=M516
scaffold400|size204122	blastx	match_part	58103	58612	361	+	.	ID=scaffold400|size204122:hsp:70690:3.12.0.0;Parent=scaffold400|size204122:hit:34424:3.12.0.0;Target=jgi|Phatr2|37218|fgenesh1_pg.C_chr_12000188 372 551 +;Gap=M510
scaffold400|size204122	blastx	protein_match	57822	58531	203	+	.	ID=scaffold400|size204122:hit:34425:3.12.0.0;Name=jgi|Phatr2|41578|fgenesh1_pg.C_chr_31000082;score=203
scaffold400|size204122	blastx	match_part	57822	58109	203	+	.	ID=scaffold400|size204122:hsp:70691:3.12.0.0;Parent=scaffold400|size204122:hit:34425:3.12.0.0;Target=jgi|Phatr2|41578|fgenesh1_pg.C_chr_31000082 45 147 +;Gap=M288
scaffold400|size204122	blastx	match_part	58103	58531	352	+	.	ID=scaffold400|size204122:hsp:70692:3.12.0.0;Parent=scaffold400|size204122:hit:34425:3.12.0.0;Target=jgi|Phatr2|41578|fgenesh1_pg.C_chr_31000082 144 286 +;Gap=M429
scaffold400|size204122	blastx	protein_match	59456	59737	209	+	.	ID=scaffold400|size204122:hit:34426:3.12.0.0;Name=jgi|Thaoce1|94109|rna7532;score=209
scaffold400|size204122	blastx	match_part	59456	59737	209	+	.	ID=scaffold400|size204122:hsp:70693:3.12.0.0;Parent=scaffold400|size204122:hit:34426:3.12.0.0;Target=jgi|Thaoce1|94109|rna7532 1 104 +;Gap=M282
scaffold400|size204122	blastx	protein_match	59645	59928	92	+	.	ID=scaffold400|size204122:hit:34427:3.12.0.0;Name=jgi|Fracy1|247541|fgenesh2_pg.20_%2523_332;score=92
scaffold400|size204122	blastx	match_part	59645	59749	92	+	.	ID=scaffold400|size204122:hsp:70694:3.12.0.0;Parent=scaffold400|size204122:hit:34427:3.12.0.0;Target=jgi|Fracy1|247541|fgenesh2_pg.20_%252523_332 1 36 +;Gap=M105
scaffold400|size204122	blastx	match_part	59758	59928	88	+	.	ID=scaffold400|size204122:hsp:70695:3.12.0.0;Parent=scaffold400|size204122:hit:34427:3.12.0.0;Target=jgi|Fracy1|247541|fgenesh2_pg.20_%252523_332 40 96 +;Gap=M171
scaffold400|size204122	blastx	protein_match	58112	58480	260	+	.	ID=scaffold400|size204122:hit:34428:3.12.0.0;Name=jgi|Fracy1|194739|e_gw1.22.102.1;score=260
scaffold400|size204122	blastx	match_part	58112	58480	260	+	.	ID=scaffold400|size204122:hsp:70696:3.12.0.0;Parent=scaffold400|size204122:hit:34428:3.12.0.0;Target=jgi|Fracy1|194739|e_gw1.22.102.1 1 123 +;Gap=M369
scaffold400|size204122	blastx	protein_match	58742	58978	201	+	.	ID=scaffold400|size204122:hit:34429:3.12.0.0;Name=jgi|Thaoce1|78350|rna28436;score=201
scaffold400|size204122	blastx	match_part	58742	58978	201	+	.	ID=scaffold400|size204122:hsp:70697:3.12.0.0;Parent=scaffold400|size204122:hit:34429:3.12.0.0;Target=jgi|Thaoce1|78350|rna28436 51 130 +;Gap=M237
scaffold400|size204122	blastx	protein_match	59678	59907	89	+	.	ID=scaffold400|size204122:hit:34430:3.12.0.0;Name=jgi|Thaoce1|80730|rna14441;score=89
scaffold400|size204122	blastx	match_part	59678	59749	89	+	.	ID=scaffold400|size204122:hsp:70698:3.12.0.0;Parent=scaffold400|size204122:hit:34430:3.12.0.0;Target=jgi|Thaoce1|80730|rna14441 17 40 +;Gap=M72
scaffold400|size204122	blastx	match_part	59752	59907	119	+	.	ID=scaffold400|size204122:hsp:70699:3.12.0.0;Parent=scaffold400|size204122:hit:34430:3.12.0.0;Target=jgi|Thaoce1|80730|rna14441 42 93 +;Gap=M156
scaffold400|size204122	blastx	protein_match	58742	59907	814	+	.	ID=scaffold400|size204122:hit:34431:3.12.0.0;Name=jgi|Thaoce1|85351|rna15333;score=814
scaffold400|size204122	blastx	match_part	58742	59746	814	+	.	ID=scaffold400|size204122:hsp:70700:3.12.0.0;Parent=scaffold400|size204122:hit:34431:3.12.0.0;Target=jgi|Thaoce1|85351|rna15333 9 344 +;Gap=M1005
scaffold400|size204122	blastx	match_part	59770	59907	125	+	.	ID=scaffold400|size204122:hsp:70701:3.12.0.0;Parent=scaffold400|size204122:hit:34431:3.12.0.0;Target=jgi|Thaoce1|85351|rna15333 353 398 +;Gap=M138
scaffold400|size204122	blastx	protein_match	56785	58549	294	+	.	ID=scaffold400|size204122:hit:34432:3.12.0.0;Name=jgi|Phatr2|54883|estExt_Phatr1_ua_kg.C_chr_170001;score=294
scaffold400|size204122	blastx	match_part	56785	57441	294	+	.	ID=scaffold400|size204122:hsp:70702:3.12.0.0;Parent=scaffold400|size204122:hit:34432:3.12.0.0;Target=jgi|Phatr2|54883|estExt_Phatr1_ua_kg.C_chr_170001 304 513 +;Gap=M657
scaffold400|size204122	blastx	match_part	57594	58109	257	+	.	ID=scaffold400|size204122:hsp:70703:3.12.0.0;Parent=scaffold400|size204122:hit:34432:3.12.0.0;Target=jgi|Phatr2|54883|estExt_Phatr1_ua_kg.C_chr_170001 526 722 +;Gap=M516
scaffold400|size204122	blastx	match_part	58109	58549	343	+	.	ID=scaffold400|size204122:hsp:70704:3.12.0.0;Parent=scaffold400|size204122:hit:34432:3.12.0.0;Target=jgi|Phatr2|54883|estExt_Phatr1_ua_kg.C_chr_170001 721 867 +;Gap=M441
scaffold400|size204122	blastx	protein_match	57040	58549	213	+	.	ID=scaffold400|size204122:hit:34433:3.12.0.0;Name=jgi|Phatr2|37902|fgenesh1_pg.C_chr_14000144;score=213
scaffold400|size204122	blastx	match_part	57040	57390	213	+	.	ID=scaffold400|size204122:hsp:70705:3.12.0.0;Parent=scaffold400|size204122:hit:34433:3.12.0.0;Target=jgi|Phatr2|37902|fgenesh1_pg.C_chr_14000144 279 394 +;Gap=M351
scaffold400|size204122	blastx	match_part	57594	58109	250	+	.	ID=scaffold400|size204122:hsp:70706:3.12.0.0;Parent=scaffold400|size204122:hit:34433:3.12.0.0;Target=jgi|Phatr2|37902|fgenesh1_pg.C_chr_14000144 424 620 +;Gap=M516
scaffold400|size204122	blastx	match_part	58109	58549	346	+	.	ID=scaffold400|size204122:hsp:70707:3.12.0.0;Parent=scaffold400|size204122:hit:34433:3.12.0.0;Target=jgi|Phatr2|37902|fgenesh1_pg.C_chr_14000144 619 765 +;Gap=M441
scaffold400|size204122	blastx	protein_match	59752	59919	117	+	.	ID=scaffold400|size204122:hit:34434:3.12.0.0;Name=jgi|Thaoce1|83591|rna4947;score=117
scaffold400|size204122	blastx	match_part	59752	59919	117	+	.	ID=scaffold400|size204122:hsp:70708:3.12.0.0;Parent=scaffold400|size204122:hit:34434:3.12.0.0;Target=jgi|Thaoce1|83591|rna4947 8 63 +;Gap=M168
scaffold400|size204122	blastx	protein_match	56785	58654	302	+	.	ID=scaffold400|size204122:hit:34435:3.12.0.0;Name=jgi|Phatr2|38156|fgenesh1_pg.C_chr_15000082;score=302
scaffold400|size204122	blastx	match_part	56785	57441	302	+	.	ID=scaffold400|size204122:hsp:70709:3.12.0.0;Parent=scaffold400|size204122:hit:34435:3.12.0.0;Target=jgi|Phatr2|38156|fgenesh1_pg.C_chr_15000082 367 576 +;Gap=M657
scaffold400|size204122	blastx	match_part	57594	58109	258	+	.	ID=scaffold400|size204122:hsp:70710:3.12.0.0;Parent=scaffold400|size204122:hit:34435:3.12.0.0;Target=jgi|Phatr2|38156|fgenesh1_pg.C_chr_15000082 589 785 +;Gap=M516
scaffold400|size204122	blastx	match_part	58109	58654	358	+	.	ID=scaffold400|size204122:hsp:70711:3.12.0.0;Parent=scaffold400|size204122:hit:34435:3.12.0.0;Target=jgi|Phatr2|38156|fgenesh1_pg.C_chr_15000082 784 972 +;Gap=M546
scaffold400|size204122	blastx	protein_match	59114	59746	480	+	.	ID=scaffold400|size204122:hit:34436:3.12.0.0;Name=jgi|Thaoce1|103294|rna26631;score=480
scaffold400|size204122	blastx	match_part	59114	59746	480	+	.	ID=scaffold400|size204122:hsp:70712:3.12.0.0;Parent=scaffold400|size204122:hit:34436:3.12.0.0;Target=jgi|Thaoce1|103294|rna26631 3 216 +;Gap=M633
scaffold400|size204122	blastx	protein_match	59456	59710	246	+	.	ID=scaffold400|size204122:hit:34437:3.12.0.0;Name=jgi|Thaoce1|77882|rna23268;score=246
scaffold400|size204122	blastx	match_part	59456	59710	246	+	.	ID=scaffold400|size204122:hsp:70713:3.12.0.0;Parent=scaffold400|size204122:hit:34437:3.12.0.0;Target=jgi|Thaoce1|77882|rna23268 1 85 +;Gap=M255
scaffold400|size204122	blastx	protein_match	59690	59895	70	+	.	ID=scaffold400|size204122:hit:34438:3.12.0.0;Name=jgi|Thaoce1|73762|rna25162;score=70
scaffold400|size204122	blastx	match_part	59690	59746	70	+	.	ID=scaffold400|size204122:hsp:70714:3.12.0.0;Parent=scaffold400|size204122:hit:34438:3.12.0.0;Target=jgi|Thaoce1|73762|rna25162 1 19 +;Gap=M57
scaffold400|size204122	blastx	match_part	59752	59895	96	+	.	ID=scaffold400|size204122:hsp:70715:3.12.0.0;Parent=scaffold400|size204122:hit:34438:3.12.0.0;Target=jgi|Thaoce1|73762|rna25162 22 69 +;Gap=M144
scaffold400|size204122	blastx	protein_match	71133	72384	302	+	.	ID=scaffold400|size204122:hit:34439:3.12.0.0;Name=jgi|Thaps3|10536|fgenesh1_pg.C_chr_16b000055;score=302
scaffold400|size204122	blastx	match_part	71133	71498	302	+	.	ID=scaffold400|size204122:hsp:70716:3.12.0.0;Parent=scaffold400|size204122:hit:34439:3.12.0.0;Target=jgi|Thaps3|10536|fgenesh1_pg.C_chr_16b000055 7 128 +;Gap=M366
scaffold400|size204122	blastx	match_part	72055	72384	139	+	.	ID=scaffold400|size204122:hsp:70717:3.12.0.0;Parent=scaffold400|size204122:hit:34439:3.12.0.0;Target=jgi|Thaps3|10536|fgenesh1_pg.C_chr_16b000055 304 407 +;Gap=M330
scaffold400|size204122	blastx	protein_match	74171	74320	197	+	.	ID=scaffold400|size204122:hit:34440:3.12.0.0;Name=jgi|Thaoce1|101919|rna7195;score=197
scaffold400|size204122	blastx	match_part	74171	74320	197	+	.	ID=scaffold400|size204122:hsp:70718:3.12.0.0;Parent=scaffold400|size204122:hit:34440:3.12.0.0;Target=jgi|Thaoce1|101919|rna7195 43 92 +;Gap=M150
scaffold400|size204122	blastx	protein_match	78138	79324	80	+	.	ID=scaffold400|size204122:hit:34441:3.12.0.0;Name=jgi|Phatr2|13235|e_gw1.11.39.1;score=80
scaffold400|size204122	blastx	match_part	78138	78230	80	+	.	ID=scaffold400|size204122:hsp:70719:3.12.0.0;Parent=scaffold400|size204122:hit:34441:3.12.0.0;Target=jgi|Phatr2|13235|e_gw1.11.39.1 99 129 +;Gap=M93
scaffold400|size204122	blastx	match_part	78221	79324	467	+	.	ID=scaffold400|size204122:hsp:70720:3.12.0.0;Parent=scaffold400|size204122:hit:34441:3.12.0.0;Target=jgi|Phatr2|13235|e_gw1.11.39.1 127 505 +;Gap=M1104
scaffold400|size204122	blastx	protein_match	78113	79333	1368	+	.	ID=scaffold400|size204122:hit:34442:3.12.0.0;Name=jgi|Thaoce1|95184|rna4311;score=1368
scaffold400|size204122	blastx	match_part	78113	79333	1368	+	.	ID=scaffold400|size204122:hsp:70721:3.12.0.0;Parent=scaffold400|size204122:hit:34442:3.12.0.0;Target=jgi|Thaoce1|95184|rna4311 142 583 +;Gap=M1221
scaffold400|size204122	blastx	match_part	79021	79119	156	+	.	ID=scaffold400|size204122:hsp:70722:3.12.0.0;Parent=scaffold400|size204122:hit:34442:3.12.0.0;Target=jgi|Thaoce1|95184|rna4311 473 505 +;Gap=M99
scaffold400|size204122	blastx	protein_match	78113	79333	1462	+	.	ID=scaffold400|size204122:hit:34443:3.12.0.0;Name=jgi|Thaps3|39953|estExt_gwp_gw1.C_chr_30403;score=1462
scaffold400|size204122	blastx	match_part	78113	79333	1462	+	.	ID=scaffold400|size204122:hsp:70723:3.12.0.0;Parent=scaffold400|size204122:hit:34443:3.12.0.0;Target=jgi|Thaps3|39953|estExt_gwp_gw1.C_chr_30403 62 475 +;Gap=M1221
scaffold400|size204122	blastx	match_part	79030	79119	149	+	.	ID=scaffold400|size204122:hsp:70724:3.12.0.0;Parent=scaffold400|size204122:hit:34443:3.12.0.0;Target=jgi|Thaps3|39953|estExt_gwp_gw1.C_chr_30403 368 397 +;Gap=M90
scaffold400|size204122	blastx	protein_match	78119	79342	1192	+	.	ID=scaffold400|size204122:hit:34444:3.12.0.0;Name=jgi|Fracy1|225661|fgenesh2_pm.6_%2523_163;score=1192
scaffold400|size204122	blastx	match_part	78119	79342	1192	+	.	ID=scaffold400|size204122:hsp:70725:3.12.0.0;Parent=scaffold400|size204122:hit:34444:3.12.0.0;Target=jgi|Fracy1|225661|fgenesh2_pm.6_%252523_163 127 547 +;Gap=M1224
scaffold400|size204122	blastx	match_part	79027	79146	134	+	.	ID=scaffold400|size204122:hsp:70726:3.12.0.0;Parent=scaffold400|size204122:hit:34444:3.12.0.0;Target=jgi|Fracy1|225661|fgenesh2_pm.6_%252523_163 429 469 +;Gap=M120
scaffold400|size204122	blastx	protein_match	78119	79342	1192	+	.	ID=scaffold400|size204122:hit:34445:3.12.0.0;Name=jgi|Fracy1|225661|fgenesh2_pm.6_%2523_163;score=1192
scaffold400|size204122	blastx	match_part	78119	79342	1192	+	.	ID=scaffold400|size204122:hsp:70727:3.12.0.0;Parent=scaffold400|size204122:hit:34445:3.12.0.0;Target=jgi|Fracy1|225661|fgenesh2_pm.6_%252523_163 127 547 +;Gap=M1224
scaffold400|size204122	blastx	match_part	79027	79146	134	+	.	ID=scaffold400|size204122:hsp:70728:3.12.0.0;Parent=scaffold400|size204122:hit:34445:3.12.0.0;Target=jgi|Fracy1|225661|fgenesh2_pm.6_%252523_163 429 469 +;Gap=M120
scaffold400|size204122	blastx	protein_match	77758	80883	494	-	.	ID=scaffold400|size204122:hit:34446:3.12.0.0;Name=jgi|Thaps3|261839|thaps1_ua_kg.chr_3000217;score=494
scaffold400|size204122	blastx	match_part	80785	80883	149	-	.	ID=scaffold400|size204122:hsp:70729:3.12.0.0;Parent=scaffold400|size204122:hit:34446:3.12.0.0;Target=jgi|Thaps3|261839|thaps1_ua_kg.chr_3000217 2 34 +;Gap=M99
scaffold400|size204122	blastx	match_part	77758	78126	494	-	.	ID=scaffold400|size204122:hsp:70730:3.12.0.0;Parent=scaffold400|size204122:hit:34446:3.12.0.0;Target=jgi|Thaps3|261839|thaps1_ua_kg.chr_3000217 105 227 +;Gap=M369
scaffold400|size204122	blastx	protein_match	78221	79336	1256	+	.	ID=scaffold400|size204122:hit:34447:3.12.0.0;Name=jgi|Phatr2|46259|estExt_fgenesh1_pg.C_chr_90297;score=1256
scaffold400|size204122	blastx	match_part	78221	79336	1256	+	.	ID=scaffold400|size204122:hsp:70731:3.12.0.0;Parent=scaffold400|size204122:hit:34447:3.12.0.0;Target=jgi|Phatr2|46259|estExt_fgenesh1_pg.C_chr_90297 176 554 +;Gap=M1116
scaffold400|size204122	blastx	match_part	79021	79137	154	+	.	ID=scaffold400|size204122:hsp:70732:3.12.0.0;Parent=scaffold400|size204122:hit:34447:3.12.0.0;Target=jgi|Phatr2|46259|estExt_fgenesh1_pg.C_chr_90297 443 481 +;Gap=M117
scaffold400|size204122	blastx	protein_match	80326	80792	313	-	.	ID=scaffold400|size204122:hit:34448:3.12.0.0;Name=jgi|Thaps3|33024|e_gw1.3.526.1;score=313
scaffold400|size204122	blastx	match_part	80535	80792	304	-	.	ID=scaffold400|size204122:hsp:70733:3.12.0.0;Parent=scaffold400|size204122:hit:34448:3.12.0.0;Target=jgi|Thaps3|33024|e_gw1.3.526.1 50 135 +;Gap=M258
scaffold400|size204122	blastx	match_part	80326	80532	313	-	.	ID=scaffold400|size204122:hsp:70734:3.12.0.0;Parent=scaffold400|size204122:hit:34448:3.12.0.0;Target=jgi|Thaps3|33024|e_gw1.3.526.1 137 205 +;Gap=M207
scaffold400|size204122	blastx	protein_match	78138	79030	76	+	.	ID=scaffold400|size204122:hit:34449:3.12.0.0;Name=jgi|Thaps3|32736|e_gw1.3.80.1;score=76
scaffold400|size204122	blastx	match_part	78138	78230	76	+	.	ID=scaffold400|size204122:hsp:70735:3.12.0.0;Parent=scaffold400|size204122:hit:34449:3.12.0.0;Target=jgi|Thaps3|32736|e_gw1.3.80.1 31 61 +;Gap=M93
scaffold400|size204122	blastx	match_part	78221	79030	445	+	.	ID=scaffold400|size204122:hsp:70736:3.12.0.0;Parent=scaffold400|size204122:hit:34449:3.12.0.0;Target=jgi|Thaps3|32736|e_gw1.3.80.1 59 343 +;Gap=M810
scaffold400|size204122	blastx	protein_match	80329	80846	260	-	.	ID=scaffold400|size204122:hit:34450:3.12.0.0;Name=jgi|Phatr2|27696|estExt_Genewise1.C_chr_90223;score=260
scaffold400|size204122	blastx	match_part	80535	80846	215	-	.	ID=scaffold400|size204122:hsp:70737:3.12.0.0;Parent=scaffold400|size204122:hit:34450:3.12.0.0;Target=jgi|Phatr2|27696|estExt_Genewise1.C_chr_90223 43 137 +;Gap=M312
scaffold400|size204122	blastx	match_part	80329	80535	260	-	.	ID=scaffold400|size204122:hsp:70738:3.12.0.0;Parent=scaffold400|size204122:hit:34450:3.12.0.0;Target=jgi|Phatr2|27696|estExt_Genewise1.C_chr_90223 138 206 +;Gap=M207
scaffold400|size204122	blastx	protein_match	80329	80792	254	-	.	ID=scaffold400|size204122:hit:34451:3.12.0.0;Name=jgi|Fracy1|268986|estExt_fgenesh2_kg.C_60116;score=254
scaffold400|size204122	blastx	match_part	80535	80792	196	-	.	ID=scaffold400|size204122:hsp:70739:3.12.0.0;Parent=scaffold400|size204122:hit:34451:3.12.0.0;Target=jgi|Fracy1|268986|estExt_fgenesh2_kg.C_60116 59 143 +;Gap=M258
scaffold400|size204122	blastx	match_part	80329	80532	254	-	.	ID=scaffold400|size204122:hsp:70740:3.12.0.0;Parent=scaffold400|size204122:hit:34451:3.12.0.0;Target=jgi|Fracy1|268986|estExt_fgenesh2_kg.C_60116 145 212 +;Gap=M204
scaffold400|size204122	blastx	protein_match	78138	79303	68	+	.	ID=scaffold400|size204122:hit:34452:3.12.0.0;Name=jgi|Phatr2|9989|e_gw1.2.54.1;score=68
scaffold400|size204122	blastx	match_part	78138	78236	68	+	.	ID=scaffold400|size204122:hsp:70741:3.12.0.0;Parent=scaffold400|size204122:hit:34452:3.12.0.0;Target=jgi|Phatr2|9989|e_gw1.2.54.1 51 83 +;Gap=M99
scaffold400|size204122	blastx	match_part	78221	79303	320	+	.	ID=scaffold400|size204122:hsp:70742:3.12.0.0;Parent=scaffold400|size204122:hit:34452:3.12.0.0;Target=jgi|Phatr2|9989|e_gw1.2.54.1 78 491 +;Gap=M1083
scaffold400|size204122	blastx	protein_match	78119	79342	1192	+	.	ID=scaffold400|size204122:hit:34453:3.12.0.0;Name=jgi|Fracy1|225661|fgenesh2_pm.6_%2523_163;score=1192
scaffold400|size204122	blastx	match_part	78119	79342	1192	+	.	ID=scaffold400|size204122:hsp:70743:3.12.0.0;Parent=scaffold400|size204122:hit:34453:3.12.0.0;Target=jgi|Fracy1|225661|fgenesh2_pm.6_%252523_163 127 547 +;Gap=M1224
scaffold400|size204122	blastx	match_part	79027	79146	134	+	.	ID=scaffold400|size204122:hsp:70744:3.12.0.0;Parent=scaffold400|size204122:hit:34453:3.12.0.0;Target=jgi|Fracy1|225661|fgenesh2_pm.6_%252523_163 429 469 +;Gap=M120
scaffold400|size204122	blastx	protein_match	78119	79342	1188	+	.	ID=scaffold400|size204122:hit:34454:3.12.0.0;Name=jgi|Fracy1|229772|fgenesh2_pm.39_%2523_75;score=1188
scaffold400|size204122	blastx	match_part	78119	79342	1188	+	.	ID=scaffold400|size204122:hsp:70745:3.12.0.0;Parent=scaffold400|size204122:hit:34454:3.12.0.0;Target=jgi|Fracy1|229772|fgenesh2_pm.39_%252523_75 120 540 +;Gap=M1224
scaffold400|size204122	blastx	match_part	79027	79146	134	+	.	ID=scaffold400|size204122:hsp:70746:3.12.0.0;Parent=scaffold400|size204122:hit:34454:3.12.0.0;Target=jgi|Fracy1|229772|fgenesh2_pm.39_%252523_75 422 462 +;Gap=M120
scaffold400|size204122	blastx	protein_match	80329	80792	254	-	.	ID=scaffold400|size204122:hit:34455:3.12.0.0;Name=jgi|Fracy1|268986|estExt_fgenesh2_kg.C_60116;score=254
scaffold400|size204122	blastx	match_part	80535	80792	196	-	.	ID=scaffold400|size204122:hsp:70747:3.12.0.0;Parent=scaffold400|size204122:hit:34455:3.12.0.0;Target=jgi|Fracy1|268986|estExt_fgenesh2_kg.C_60116 59 143 +;Gap=M258
scaffold400|size204122	blastx	match_part	80329	80532	254	-	.	ID=scaffold400|size204122:hsp:70748:3.12.0.0;Parent=scaffold400|size204122:hit:34455:3.12.0.0;Target=jgi|Fracy1|268986|estExt_fgenesh2_kg.C_60116 145 212 +;Gap=M204
scaffold400|size204122	blastx	protein_match	80329	80792	252	-	.	ID=scaffold400|size204122:hit:34456:3.12.0.0;Name=jgi|Fracy1|174834|estExt_Genewise1.C_390258;score=252
scaffold400|size204122	blastx	match_part	80535	80792	197	-	.	ID=scaffold400|size204122:hsp:70749:3.12.0.0;Parent=scaffold400|size204122:hit:34456:3.12.0.0;Target=jgi|Fracy1|174834|estExt_Genewise1.C_390258 4 88 +;Gap=M258
scaffold400|size204122	blastx	match_part	80329	80532	252	-	.	ID=scaffold400|size204122:hsp:70750:3.12.0.0;Parent=scaffold400|size204122:hit:34456:3.12.0.0;Target=jgi|Fracy1|174834|estExt_Genewise1.C_390258 90 157 +;Gap=M204
scaffold400|size204122	blastx	protein_match	80329	80792	254	-	.	ID=scaffold400|size204122:hit:34457:3.12.0.0;Name=jgi|Fracy1|268986|estExt_fgenesh2_kg.C_60116;score=254
scaffold400|size204122	blastx	match_part	80535	80792	196	-	.	ID=scaffold400|size204122:hsp:70751:3.12.0.0;Parent=scaffold400|size204122:hit:34457:3.12.0.0;Target=jgi|Fracy1|268986|estExt_fgenesh2_kg.C_60116 59 143 +;Gap=M258
scaffold400|size204122	blastx	match_part	80329	80532	254	-	.	ID=scaffold400|size204122:hsp:70752:3.12.0.0;Parent=scaffold400|size204122:hit:34457:3.12.0.0;Target=jgi|Fracy1|268986|estExt_fgenesh2_kg.C_60116 145 212 +;Gap=M204
scaffold400|size204122	blastx	protein_match	120643	120975	319	-	.	ID=scaffold400|size204122:hit:34458:3.12.0.0;Name=jgi|Thaps3|29950|estExt_Genewise1.C_chr_140052;score=319
scaffold400|size204122	blastx	match_part	120643	120975	319	-	.	ID=scaffold400|size204122:hsp:70753:3.12.0.0;Parent=scaffold400|size204122:hit:34458:3.12.0.0;Target=jgi|Thaps3|29950|estExt_Genewise1.C_chr_140052 17 129 +;Gap=M333
scaffold400|size204122	blastx	protein_match	120643	120975	308	-	.	ID=scaffold400|size204122:hit:34459:3.12.0.0;Name=jgi|Thaps3|35245|e_gw1.7.493.1;score=308
scaffold400|size204122	blastx	match_part	120643	120975	308	-	.	ID=scaffold400|size204122:hsp:70754:3.12.0.0;Parent=scaffold400|size204122:hit:34459:3.12.0.0;Target=jgi|Thaps3|35245|e_gw1.7.493.1 17 129 +;Gap=M333
scaffold400|size204122	blastx	protein_match	120643	120975	305	-	.	ID=scaffold400|size204122:hit:34460:3.12.0.0;Name=jgi|Fracy1|193629|e_gw1.19.425.1;score=305
scaffold400|size204122	blastx	match_part	120643	120975	305	-	.	ID=scaffold400|size204122:hsp:70755:3.12.0.0;Parent=scaffold400|size204122:hit:34460:3.12.0.0;Target=jgi|Fracy1|193629|e_gw1.19.425.1 11 123 +;Gap=M333
scaffold400|size204122	blastx	protein_match	120643	120939	223	-	.	ID=scaffold400|size204122:hit:34461:3.12.0.0;Name=jgi|Thaoce1|85013|rna15692;score=223
scaffold400|size204122	blastx	match_part	120643	120939	223	-	.	ID=scaffold400|size204122:hsp:70756:3.12.0.0;Parent=scaffold400|size204122:hit:34461:3.12.0.0;Target=jgi|Thaoce1|85013|rna15692 30 132 +;Gap=M297
scaffold400|size204122	blastx	protein_match	120643	120866	164	-	.	ID=scaffold400|size204122:hit:34462:3.12.0.0;Name=jgi|Thaoce1|98983|rna6913;score=164
scaffold400|size204122	blastx	match_part	120756	120866	67	-	.	ID=scaffold400|size204122:hsp:70757:3.12.0.0;Parent=scaffold400|size204122:hit:34462:3.12.0.0;Target=jgi|Thaoce1|98983|rna6913 64 97 +;Gap=M111
scaffold400|size204122	blastx	match_part	120643	120777	164	-	.	ID=scaffold400|size204122:hsp:70758:3.12.0.0;Parent=scaffold400|size204122:hit:34462:3.12.0.0;Target=jgi|Thaoce1|98983|rna6913 96 140 +;Gap=M135
scaffold400|size204122	blastx	protein_match	120643	120975	308	-	.	ID=scaffold400|size204122:hit:34463:3.12.0.0;Name=jgi|Phatr2|50872|estExt_fgenesh1_pm.C_chr_60028;score=308
scaffold400|size204122	blastx	match_part	120643	120975	308	-	.	ID=scaffold400|size204122:hsp:70759:3.12.0.0;Parent=scaffold400|size204122:hit:34463:3.12.0.0;Target=jgi|Phatr2|50872|estExt_fgenesh1_pm.C_chr_60028 17 129 +;Gap=M333
scaffold400|size204122	blastx	protein_match	120643	120975	308	-	.	ID=scaffold400|size204122:hit:34464:3.12.0.0;Name=jgi|Fracy1|180255|e_gw1.2.1154.1;score=308
scaffold400|size204122	blastx	match_part	120643	120975	308	-	.	ID=scaffold400|size204122:hsp:70760:3.12.0.0;Parent=scaffold400|size204122:hit:34464:3.12.0.0;Target=jgi|Fracy1|180255|e_gw1.2.1154.1 17 129 +;Gap=M333
scaffold400|size204122	blastx	protein_match	120643	120975	308	-	.	ID=scaffold400|size204122:hit:34465:3.12.0.0;Name=jgi|Fracy1|180255|e_gw1.2.1154.1;score=308
scaffold400|size204122	blastx	match_part	120643	120975	308	-	.	ID=scaffold400|size204122:hsp:70761:3.12.0.0;Parent=scaffold400|size204122:hit:34465:3.12.0.0;Target=jgi|Fracy1|180255|e_gw1.2.1154.1 17 129 +;Gap=M333
scaffold400|size204122	blastx	protein_match	120643	120975	306	-	.	ID=scaffold400|size204122:hit:34466:3.12.0.0;Name=jgi|Thaoce1|79894|rna17584;score=306
scaffold400|size204122	blastx	match_part	120643	120975	306	-	.	ID=scaffold400|size204122:hsp:70762:3.12.0.0;Parent=scaffold400|size204122:hit:34466:3.12.0.0;Target=jgi|Thaoce1|79894|rna17584 48 160 +;Gap=M333
scaffold400|size204122	blastx	protein_match	120643	120975	305	-	.	ID=scaffold400|size204122:hit:34467:3.12.0.0;Name=jgi|Fracy1|193629|e_gw1.19.425.1;score=305
scaffold400|size204122	blastx	match_part	120643	120975	305	-	.	ID=scaffold400|size204122:hsp:70763:3.12.0.0;Parent=scaffold400|size204122:hit:34467:3.12.0.0;Target=jgi|Fracy1|193629|e_gw1.19.425.1 11 123 +;Gap=M333
scaffold400|size204122	blastx	protein_match	120643	120975	310	-	.	ID=scaffold400|size204122:hit:34468:3.12.0.0;Name=jgi|Thaoce1|99046|rna23343;score=310
scaffold400|size204122	blastx	match_part	120643	120975	310	-	.	ID=scaffold400|size204122:hsp:70764:3.12.0.0;Parent=scaffold400|size204122:hit:34468:3.12.0.0;Target=jgi|Thaoce1|99046|rna23343 90 202 +;Gap=M333
scaffold400|size204122	blastx	protein_match	120643	120975	308	-	.	ID=scaffold400|size204122:hit:34469:3.12.0.0;Name=jgi|Thaps3|36811|e_gw1.12.208.1;score=308
scaffold400|size204122	blastx	match_part	120643	120975	308	-	.	ID=scaffold400|size204122:hsp:70765:3.12.0.0;Parent=scaffold400|size204122:hit:34469:3.12.0.0;Target=jgi|Thaps3|36811|e_gw1.12.208.1 17 129 +;Gap=M333
scaffold400|size204122	blastx	protein_match	120643	120975	308	-	.	ID=scaffold400|size204122:hit:34470:3.12.0.0;Name=jgi|Thaps3|3183|fgenesh1_pg.C_chr_3000117;score=308
scaffold400|size204122	blastx	match_part	120643	120975	308	-	.	ID=scaffold400|size204122:hsp:70766:3.12.0.0;Parent=scaffold400|size204122:hit:34470:3.12.0.0;Target=jgi|Thaps3|3183|fgenesh1_pg.C_chr_3000117 17 129 +;Gap=M333
scaffold400|size204122	blastx	protein_match	120643	120975	308	-	.	ID=scaffold400|size204122:hit:34471:3.12.0.0;Name=jgi|Fracy1|191802|e_gw1.13.282.1;score=308
scaffold400|size204122	blastx	match_part	120643	120975	308	-	.	ID=scaffold400|size204122:hsp:70767:3.12.0.0;Parent=scaffold400|size204122:hit:34471:3.12.0.0;Target=jgi|Fracy1|191802|e_gw1.13.282.1 17 129 +;Gap=M333
scaffold400|size204122	blastx	protein_match	120643	120975	308	-	.	ID=scaffold400|size204122:hit:34472:3.12.0.0;Name=jgi|Fracy1|179014|e_gw1.1.2140.1;score=308
scaffold400|size204122	blastx	match_part	120643	120975	308	-	.	ID=scaffold400|size204122:hsp:70768:3.12.0.0;Parent=scaffold400|size204122:hit:34472:3.12.0.0;Target=jgi|Fracy1|179014|e_gw1.1.2140.1 17 129 +;Gap=M333
scaffold400|size204122	blastx	protein_match	120643	120975	308	-	.	ID=scaffold400|size204122:hit:34473:3.12.0.0;Name=jgi|Fracy1|191802|e_gw1.13.282.1;score=308
scaffold400|size204122	blastx	match_part	120643	120975	308	-	.	ID=scaffold400|size204122:hsp:70769:3.12.0.0;Parent=scaffold400|size204122:hit:34473:3.12.0.0;Target=jgi|Fracy1|191802|e_gw1.13.282.1 17 129 +;Gap=M333
scaffold400|size204122	blastx	protein_match	120643	120975	305	-	.	ID=scaffold400|size204122:hit:34474:3.12.0.0;Name=jgi|Fracy1|193629|e_gw1.19.425.1;score=305
scaffold400|size204122	blastx	match_part	120643	120975	305	-	.	ID=scaffold400|size204122:hsp:70770:3.12.0.0;Parent=scaffold400|size204122:hit:34474:3.12.0.0;Target=jgi|Fracy1|193629|e_gw1.19.425.1 11 123 +;Gap=M333
scaffold400|size204122	blastx	protein_match	120643	120975	317	-	.	ID=scaffold400|size204122:hit:34475:3.12.0.0;Name=jgi|Fracy1|220288|fgenesh2_kg.21_%2523_12_%2523_379_1_CCUX_EXTA;score=317
scaffold400|size204122	blastx	match_part	120643	120975	317	-	.	ID=scaffold400|size204122:hsp:70771:3.12.0.0;Parent=scaffold400|size204122:hit:34475:3.12.0.0;Target=jgi|Fracy1|220288|fgenesh2_kg.21_%252523_12_%252523_379_1_CCUX_EXTA 17 129 +;Gap=M333
scaffold400|size204122	blastx	protein_match	120643	120975	308	-	.	ID=scaffold400|size204122:hit:34476:3.12.0.0;Name=jgi|Thaps3|586|fgenesh1_pm.C_chr_7000024;score=308
scaffold400|size204122	blastx	match_part	120643	120975	308	-	.	ID=scaffold400|size204122:hsp:70772:3.12.0.0;Parent=scaffold400|size204122:hit:34476:3.12.0.0;Target=jgi|Thaps3|586|fgenesh1_pm.C_chr_7000024 17 129 +;Gap=M333
scaffold400|size204122	blastx	protein_match	120643	120975	308	-	.	ID=scaffold400|size204122:hit:34477:3.12.0.0;Name=jgi|Phatr2|11841|e_gw1.6.309.1;score=308
scaffold400|size204122	blastx	match_part	120643	120975	308	-	.	ID=scaffold400|size204122:hsp:70773:3.12.0.0;Parent=scaffold400|size204122:hit:34477:3.12.0.0;Target=jgi|Phatr2|11841|e_gw1.6.309.1 17 129 +;Gap=M333
scaffold400|size204122	blastx	protein_match	120643	120975	308	-	.	ID=scaffold400|size204122:hit:34478:3.12.0.0;Name=jgi|Fracy1|179229|e_gw1.1.2189.1;score=308
scaffold400|size204122	blastx	match_part	120643	120975	308	-	.	ID=scaffold400|size204122:hsp:70774:3.12.0.0;Parent=scaffold400|size204122:hit:34478:3.12.0.0;Target=jgi|Fracy1|179229|e_gw1.1.2189.1 17 129 +;Gap=M333
scaffold400|size204122	blastx	protein_match	120643	120897	178	-	.	ID=scaffold400|size204122:hit:34479:3.12.0.0;Name=jgi|Fracy1|169307|estExt_Genewise1.C_60300;score=178
scaffold400|size204122	blastx	match_part	120643	120897	178	-	.	ID=scaffold400|size204122:hsp:70775:3.12.0.0;Parent=scaffold400|size204122:hit:34479:3.12.0.0;Target=jgi|Fracy1|169307|estExt_Genewise1.C_60300 2 89 +;Gap=M255
scaffold400|size204122	blastx	protein_match	120643	120975	317	-	.	ID=scaffold400|size204122:hit:34480:3.12.0.0;Name=jgi|Fracy1|220288|fgenesh2_kg.21_%2523_12_%2523_379_1_CCUX_EXTA;score=317
scaffold400|size204122	blastx	match_part	120643	120975	317	-	.	ID=scaffold400|size204122:hsp:70776:3.12.0.0;Parent=scaffold400|size204122:hit:34480:3.12.0.0;Target=jgi|Fracy1|220288|fgenesh2_kg.21_%252523_12_%252523_379_1_CCUX_EXTA 17 129 +;Gap=M333
scaffold400|size204122	blastx	protein_match	120643	120975	308	-	.	ID=scaffold400|size204122:hit:34481:3.12.0.0;Name=jgi|Fracy1|180255|e_gw1.2.1154.1;score=308
scaffold400|size204122	blastx	match_part	120643	120975	308	-	.	ID=scaffold400|size204122:hsp:70777:3.12.0.0;Parent=scaffold400|size204122:hit:34481:3.12.0.0;Target=jgi|Fracy1|180255|e_gw1.2.1154.1 17 129 +;Gap=M333
scaffold400|size204122	blastx	protein_match	120643	120930	208	-	.	ID=scaffold400|size204122:hit:34482:3.12.0.0;Name=jgi|Thaoce1|94838|rna30297;score=208
scaffold400|size204122	blastx	match_part	120643	120930	208	-	.	ID=scaffold400|size204122:hsp:70778:3.12.0.0;Parent=scaffold400|size204122:hit:34482:3.12.0.0;Target=jgi|Thaoce1|94838|rna30297 59 158 +;Gap=M288
scaffold400|size204122	blastx	protein_match	120643	120866	171	-	.	ID=scaffold400|size204122:hit:34483:3.12.0.0;Name=jgi|Thaps3|2084|fgenesh1_pg.C_chr_2000039;score=171
scaffold400|size204122	blastx	match_part	120756	120866	69	-	.	ID=scaffold400|size204122:hsp:70779:3.12.0.0;Parent=scaffold400|size204122:hit:34483:3.12.0.0;Target=jgi|Thaps3|2084|fgenesh1_pg.C_chr_2000039 13 46 +;Gap=M111
scaffold400|size204122	blastx	match_part	120643	120777	171	-	.	ID=scaffold400|size204122:hsp:70780:3.12.0.0;Parent=scaffold400|size204122:hit:34483:3.12.0.0;Target=jgi|Thaps3|2084|fgenesh1_pg.C_chr_2000039 45 89 +;Gap=M135
scaffold400|size204122	blastx	protein_match	120643	120915	182	-	.	ID=scaffold400|size204122:hit:34484:3.12.0.0;Name=jgi|Phatr2|16843|e_gw1.29.103.1;score=182
scaffold400|size204122	blastx	match_part	120643	120915	182	-	.	ID=scaffold400|size204122:hsp:70781:3.12.0.0;Parent=scaffold400|size204122:hit:34484:3.12.0.0;Target=jgi|Phatr2|16843|e_gw1.29.103.1 3 96 +;Gap=M273
scaffold400|size204122	blastx	protein_match	120643	120897	178	-	.	ID=scaffold400|size204122:hit:34485:3.12.0.0;Name=jgi|Fracy1|169307|estExt_Genewise1.C_60300;score=178
scaffold400|size204122	blastx	match_part	120643	120897	178	-	.	ID=scaffold400|size204122:hsp:70782:3.12.0.0;Parent=scaffold400|size204122:hit:34485:3.12.0.0;Target=jgi|Fracy1|169307|estExt_Genewise1.C_60300 2 89 +;Gap=M255
scaffold400|size204122	blastx	protein_match	120643	120975	317	-	.	ID=scaffold400|size204122:hit:34486:3.12.0.0;Name=jgi|Fracy1|212317|estExt_Genewise1Plus.C_230534;score=317
scaffold400|size204122	blastx	match_part	120643	120975	317	-	.	ID=scaffold400|size204122:hsp:70783:3.12.0.0;Parent=scaffold400|size204122:hit:34486:3.12.0.0;Target=jgi|Fracy1|212317|estExt_Genewise1Plus.C_230534 17 129 +;Gap=M333
scaffold400|size204122	blastx	protein_match	120643	120975	317	-	.	ID=scaffold400|size204122:hit:34487:3.12.0.0;Name=jgi|Fracy1|220288|fgenesh2_kg.21_%2523_12_%2523_379_1_CCUX_EXTA;score=317
scaffold400|size204122	blastx	match_part	120643	120975	317	-	.	ID=scaffold400|size204122:hsp:70784:3.12.0.0;Parent=scaffold400|size204122:hit:34487:3.12.0.0;Target=jgi|Fracy1|220288|fgenesh2_kg.21_%252523_12_%252523_379_1_CCUX_EXTA 17 129 +;Gap=M333
scaffold400|size204122	blastx	protein_match	120643	120975	317	-	.	ID=scaffold400|size204122:hit:34488:3.12.0.0;Name=jgi|Fracy1|212317|estExt_Genewise1Plus.C_230534;score=317
scaffold400|size204122	blastx	match_part	120643	120975	317	-	.	ID=scaffold400|size204122:hsp:70785:3.12.0.0;Parent=scaffold400|size204122:hit:34488:3.12.0.0;Target=jgi|Fracy1|212317|estExt_Genewise1Plus.C_230534 17 129 +;Gap=M333
scaffold400|size204122	blastx	protein_match	120643	120975	308	-	.	ID=scaffold400|size204122:hit:34489:3.12.0.0;Name=jgi|Thaps3|35404|e_gw1.7.488.1;score=308
scaffold400|size204122	blastx	match_part	120643	120975	308	-	.	ID=scaffold400|size204122:hsp:70786:3.12.0.0;Parent=scaffold400|size204122:hit:34489:3.12.0.0;Target=jgi|Thaps3|35404|e_gw1.7.488.1 17 129 +;Gap=M333
scaffold400|size204122	blastx	protein_match	120643	120975	308	-	.	ID=scaffold400|size204122:hit:34490:3.12.0.0;Name=jgi|Thaoce1|100981|rna15609;score=308
scaffold400|size204122	blastx	match_part	120643	120975	308	-	.	ID=scaffold400|size204122:hsp:70787:3.12.0.0;Parent=scaffold400|size204122:hit:34490:3.12.0.0;Target=jgi|Thaoce1|100981|rna15609 17 129 +;Gap=M333
scaffold400|size204122	blastx	protein_match	120643	120975	308	-	.	ID=scaffold400|size204122:hit:34491:3.12.0.0;Name=jgi|Fracy1|179229|e_gw1.1.2189.1;score=308
scaffold400|size204122	blastx	match_part	120643	120975	308	-	.	ID=scaffold400|size204122:hsp:70788:3.12.0.0;Parent=scaffold400|size204122:hit:34491:3.12.0.0;Target=jgi|Fracy1|179229|e_gw1.1.2189.1 17 129 +;Gap=M333
scaffold400|size204122	blastx	protein_match	120643	120975	308	-	.	ID=scaffold400|size204122:hit:34492:3.12.0.0;Name=jgi|Fracy1|179014|e_gw1.1.2140.1;score=308
scaffold400|size204122	blastx	match_part	120643	120975	308	-	.	ID=scaffold400|size204122:hsp:70789:3.12.0.0;Parent=scaffold400|size204122:hit:34492:3.12.0.0;Target=jgi|Fracy1|179014|e_gw1.1.2140.1 17 129 +;Gap=M333
scaffold400|size204122	blastx	protein_match	120643	120915	204	-	.	ID=scaffold400|size204122:hit:34493:3.12.0.0;Name=jgi|Thaoce1|76619|rna25610;score=204
scaffold400|size204122	blastx	match_part	120643	120915	204	-	.	ID=scaffold400|size204122:hsp:70790:3.12.0.0;Parent=scaffold400|size204122:hit:34493:3.12.0.0;Target=jgi|Thaoce1|76619|rna25610 34 128 +;Gap=M273
scaffold400|size204122	blastx	protein_match	120643	120897	178	-	.	ID=scaffold400|size204122:hit:34494:3.12.0.0;Name=jgi|Fracy1|174718|estExt_Genewise1.C_390001;score=178
scaffold400|size204122	blastx	match_part	120643	120897	178	-	.	ID=scaffold400|size204122:hsp:70791:3.12.0.0;Parent=scaffold400|size204122:hit:34494:3.12.0.0;Target=jgi|Fracy1|174718|estExt_Genewise1.C_390001 2 89 +;Gap=M255
scaffold400|size204122	blastx	protein_match	120643	120897	178	-	.	ID=scaffold400|size204122:hit:34495:3.12.0.0;Name=jgi|Fracy1|169307|estExt_Genewise1.C_60300;score=178
scaffold400|size204122	blastx	match_part	120643	120897	178	-	.	ID=scaffold400|size204122:hsp:70792:3.12.0.0;Parent=scaffold400|size204122:hit:34495:3.12.0.0;Target=jgi|Fracy1|169307|estExt_Genewise1.C_60300 2 89 +;Gap=M255
scaffold400|size204122	blastx	protein_match	120643	120975	308	-	.	ID=scaffold400|size204122:hit:34496:3.12.0.0;Name=jgi|Phatr2|50695|estExt_fgenesh1_pm.C_chr_10060;score=308
scaffold400|size204122	blastx	match_part	120643	120975	308	-	.	ID=scaffold400|size204122:hsp:70793:3.12.0.0;Parent=scaffold400|size204122:hit:34496:3.12.0.0;Target=jgi|Phatr2|50695|estExt_fgenesh1_pm.C_chr_10060 17 129 +;Gap=M333
scaffold400|size204122	blastx	protein_match	120643	120975	308	-	.	ID=scaffold400|size204122:hit:34497:3.12.0.0;Name=jgi|Fracy1|203578|e_gw1.93.88.1;score=308
scaffold400|size204122	blastx	match_part	120643	120975	308	-	.	ID=scaffold400|size204122:hsp:70794:3.12.0.0;Parent=scaffold400|size204122:hit:34497:3.12.0.0;Target=jgi|Fracy1|203578|e_gw1.93.88.1 17 129 +;Gap=M333
scaffold400|size204122	blastx	protein_match	120643	120975	308	-	.	ID=scaffold400|size204122:hit:34498:3.12.0.0;Name=jgi|Thaps3|37432|e_gw1.14.268.1;score=308
scaffold400|size204122	blastx	match_part	120643	120975	308	-	.	ID=scaffold400|size204122:hsp:70795:3.12.0.0;Parent=scaffold400|size204122:hit:34498:3.12.0.0;Target=jgi|Thaps3|37432|e_gw1.14.268.1 17 129 +;Gap=M333
scaffold400|size204122	blastx	protein_match	120643	120975	308	-	.	ID=scaffold400|size204122:hit:34499:3.12.0.0;Name=jgi|Fracy1|179014|e_gw1.1.2140.1;score=308
scaffold400|size204122	blastx	match_part	120643	120975	308	-	.	ID=scaffold400|size204122:hsp:70796:3.12.0.0;Parent=scaffold400|size204122:hit:34499:3.12.0.0;Target=jgi|Fracy1|179014|e_gw1.1.2140.1 17 129 +;Gap=M333
scaffold400|size204122	blastx	protein_match	120643	120975	308	-	.	ID=scaffold400|size204122:hit:34500:3.12.0.0;Name=jgi|Fracy1|179229|e_gw1.1.2189.1;score=308
scaffold400|size204122	blastx	match_part	120643	120975	308	-	.	ID=scaffold400|size204122:hsp:70797:3.12.0.0;Parent=scaffold400|size204122:hit:34500:3.12.0.0;Target=jgi|Fracy1|179229|e_gw1.1.2189.1 17 129 +;Gap=M333
scaffold400|size204122	blastx	protein_match	120643	120975	308	-	.	ID=scaffold400|size204122:hit:34501:3.12.0.0;Name=jgi|Fracy1|191802|e_gw1.13.282.1;score=308
scaffold400|size204122	blastx	match_part	120643	120975	308	-	.	ID=scaffold400|size204122:hsp:70798:3.12.0.0;Parent=scaffold400|size204122:hit:34501:3.12.0.0;Target=jgi|Fracy1|191802|e_gw1.13.282.1 17 129 +;Gap=M333
scaffold400|size204122	blastx	protein_match	120643	120915	206	-	.	ID=scaffold400|size204122:hit:34502:3.12.0.0;Name=jgi|Thaoce1|76561|rna20632;score=206
scaffold400|size204122	blastx	match_part	120643	120915	206	-	.	ID=scaffold400|size204122:hsp:70799:3.12.0.0;Parent=scaffold400|size204122:hit:34502:3.12.0.0;Target=jgi|Thaoce1|76561|rna20632 49 141 +;Gap=M273
scaffold400|size204122	blastx	protein_match	120643	120975	316	-	.	ID=scaffold400|size204122:hit:34503:3.12.0.0;Name=jgi|Phatr2|21239|estExt_gwp_gw1.C_chr_120035;score=316
scaffold400|size204122	blastx	match_part	120643	120975	316	-	.	ID=scaffold400|size204122:hsp:70800:3.12.0.0;Parent=scaffold400|size204122:hit:34503:3.12.0.0;Target=jgi|Phatr2|21239|estExt_gwp_gw1.C_chr_120035 17 129 +;Gap=M333
scaffold400|size204122	blastx	protein_match	120643	120963	294	-	.	ID=scaffold400|size204122:hit:34504:3.12.0.0;Name=jgi|Thaoce1|84232|rna29988;score=294
scaffold400|size204122	blastx	match_part	120643	120963	294	-	.	ID=scaffold400|size204122:hsp:70801:3.12.0.0;Parent=scaffold400|size204122:hit:34504:3.12.0.0;Target=jgi|Thaoce1|84232|rna29988 57 165 +;Gap=M321
scaffold400|size204122	blastx	protein_match	120643	120975	308	-	.	ID=scaffold400|size204122:hit:34505:3.12.0.0;Name=jgi|Fracy1|203603|e_gw1.93.48.1;score=308
scaffold400|size204122	blastx	match_part	120643	120975	308	-	.	ID=scaffold400|size204122:hsp:70802:3.12.0.0;Parent=scaffold400|size204122:hit:34505:3.12.0.0;Target=jgi|Fracy1|203603|e_gw1.93.48.1 17 129 +;Gap=M333
scaffold400|size204122	blastx	protein_match	131714	131890	146	+	.	ID=scaffold400|size204122:hit:34506:3.12.0.0;Name=jgi|Thaoce1|93376|rna23479;score=146
scaffold400|size204122	blastx	match_part	131714	131890	146	+	.	ID=scaffold400|size204122:hsp:70803:3.12.0.0;Parent=scaffold400|size204122:hit:34506:3.12.0.0;Target=jgi|Thaoce1|93376|rna23479 33 89 +;Gap=M177
scaffold400|size204122	blastx	protein_match	137526	138386	475	-	.	ID=scaffold400|size204122:hit:34507:3.12.0.0;Name=jgi|Fracy1|142081|gw1.63.48.1;score=475
scaffold400|size204122	blastx	match_part	137526	138386	475	-	.	ID=scaffold400|size204122:hsp:70804:3.12.0.0;Parent=scaffold400|size204122:hit:34507:3.12.0.0;Target=jgi|Fracy1|142081|gw1.63.48.1 1 255 +;Gap=M861
scaffold400|size204122	blastx	protein_match	137520	138428	768	-	.	ID=scaffold400|size204122:hit:34508:3.12.0.0;Name=jgi|Thaoce1|92591|rna21192;score=768
scaffold400|size204122	blastx	match_part	137520	138428	768	-	.	ID=scaffold400|size204122:hsp:70805:3.12.0.0;Parent=scaffold400|size204122:hit:34508:3.12.0.0;Target=jgi|Thaoce1|92591|rna21192 4 273 +;Gap=M909
scaffold400|size204122	blastx	protein_match	137664	138371	705	-	.	ID=scaffold400|size204122:hit:34509:3.12.0.0;Name=jgi|Thaps3|35408|e_gw1.7.357.1;score=705
scaffold400|size204122	blastx	match_part	137664	138371	705	-	.	ID=scaffold400|size204122:hsp:70806:3.12.0.0;Parent=scaffold400|size204122:hit:34509:3.12.0.0;Target=jgi|Thaps3|35408|e_gw1.7.357.1 16 215 +;Gap=M708
scaffold400|size204122	blastx	protein_match	137517	138380	527	-	.	ID=scaffold400|size204122:hit:34510:3.12.0.0;Name=jgi|Phatr2|9984|e_gw1.2.272.1;score=527
scaffold400|size204122	blastx	match_part	137517	138380	527	-	.	ID=scaffold400|size204122:hsp:70807:3.12.0.0;Parent=scaffold400|size204122:hit:34510:3.12.0.0;Target=jgi|Phatr2|9984|e_gw1.2.272.1 3 249 +;Gap=M864
scaffold400|size204122	blastx	protein_match	159882	161011	622	+	.	ID=scaffold400|size204122:hit:34511:3.12.0.0;Name=jgi|Thaoce1|103615|rna26178;score=622
scaffold400|size204122	blastx	match_part	159882	160622	622	+	.	ID=scaffold400|size204122:hsp:70808:3.12.0.0;Parent=scaffold400|size204122:hit:34511:3.12.0.0;Target=jgi|Thaoce1|103615|rna26178 116 363 +;Gap=M741
scaffold400|size204122	blastx	match_part	160610	161011	322	+	.	ID=scaffold400|size204122:hsp:70809:3.12.0.0;Parent=scaffold400|size204122:hit:34511:3.12.0.0;Target=jgi|Thaoce1|103615|rna26178 370 509 +;Gap=M402
scaffold400|size204122	blastx	protein_match	160179	161011	343	+	.	ID=scaffold400|size204122:hit:34512:3.12.0.0;Name=jgi|Thaoce1|97784|rna17630;score=343
scaffold400|size204122	blastx	match_part	160179	160622	343	+	.	ID=scaffold400|size204122:hsp:70810:3.12.0.0;Parent=scaffold400|size204122:hit:34512:3.12.0.0;Target=jgi|Thaoce1|97784|rna17630 98 245 +;Gap=M444
scaffold400|size204122	blastx	match_part	160610	161011	322	+	.	ID=scaffold400|size204122:hsp:70811:3.12.0.0;Parent=scaffold400|size204122:hit:34512:3.12.0.0;Target=jgi|Thaoce1|97784|rna17630 253 393 +;Gap=M402
scaffold400|size204122	blastx	protein_match	160610	161011	341	+	.	ID=scaffold400|size204122:hit:34513:3.12.0.0;Name=jgi|Thaoce1|97824|rna13427;score=341
scaffold400|size204122	blastx	match_part	160610	161011	341	+	.	ID=scaffold400|size204122:hsp:70812:3.12.0.0;Parent=scaffold400|size204122:hit:34513:3.12.0.0;Target=jgi|Thaoce1|97824|rna13427 26 165 +;Gap=M402
scaffold400|size204122	blastx	protein_match	160350	160783	267	+	.	ID=scaffold400|size204122:hit:34514:3.12.0.0;Name=jgi|Thaoce1|98954|rna23525;score=267
scaffold400|size204122	blastx	match_part	160350	160622	267	+	.	ID=scaffold400|size204122:hsp:70813:3.12.0.0;Parent=scaffold400|size204122:hit:34514:3.12.0.0;Target=jgi|Thaoce1|98954|rna23525 60 150 +;Gap=M273
scaffold400|size204122	blastx	match_part	160685	160783	88	+	.	ID=scaffold400|size204122:hsp:70814:3.12.0.0;Parent=scaffold400|size204122:hit:34514:3.12.0.0;Target=jgi|Thaoce1|98954|rna23525 188 220 +;Gap=M99
scaffold400|size204122	blastx	protein_match	160685	161011	296	+	.	ID=scaffold400|size204122:hit:34515:3.12.0.0;Name=jgi|Thaoce1|70084|rna8159;score=296
scaffold400|size204122	blastx	match_part	160685	161011	296	+	.	ID=scaffold400|size204122:hsp:70815:3.12.0.0;Parent=scaffold400|size204122:hit:34515:3.12.0.0;Target=jgi|Thaoce1|70084|rna8159 1 109 +;Gap=M327
scaffold400|size204122	blastx	protein_match	160467	160984	174	+	.	ID=scaffold400|size204122:hit:34516:3.12.0.0;Name=jgi|Thaoce1|87356|rna32147;score=174
scaffold400|size204122	blastx	match_part	160467	160622	174	+	.	ID=scaffold400|size204122:hsp:70816:3.12.0.0;Parent=scaffold400|size204122:hit:34516:3.12.0.0;Target=jgi|Thaoce1|87356|rna32147 2 53 +;Gap=M156
scaffold400|size204122	blastx	match_part	160610	160984	307	+	.	ID=scaffold400|size204122:hsp:70817:3.12.0.0;Parent=scaffold400|size204122:hit:34516:3.12.0.0;Target=jgi|Thaoce1|87356|rna32147 60 190 +;Gap=M375
scaffold400|size204122	blastx	protein_match	160533	161011	78	+	.	ID=scaffold400|size204122:hit:34517:3.12.0.0;Name=jgi|Thaoce1|89896|rna28933;score=78
scaffold400|size204122	blastx	match_part	160533	160622	78	+	.	ID=scaffold400|size204122:hsp:70818:3.12.0.0;Parent=scaffold400|size204122:hit:34517:3.12.0.0;Target=jgi|Thaoce1|89896|rna28933 29 58 +;Gap=M90
scaffold400|size204122	blastx	match_part	160610	161011	341	+	.	ID=scaffold400|size204122:hsp:70819:3.12.0.0;Parent=scaffold400|size204122:hit:34517:3.12.0.0;Target=jgi|Thaoce1|89896|rna28933 65 204 +;Gap=M402
scaffold400|size204122	blastx	protein_match	160350	160622	259	+	.	ID=scaffold400|size204122:hit:34518:3.12.0.0;Name=jgi|Thaoce1|81686|rna21446;score=259
scaffold400|size204122	blastx	match_part	160350	160622	259	+	.	ID=scaffold400|size204122:hsp:70820:3.12.0.0;Parent=scaffold400|size204122:hit:34518:3.12.0.0;Target=jgi|Thaoce1|81686|rna21446 10 100 +;Gap=M273
scaffold400|size204122	blastx	protein_match	159882	160199	286	+	.	ID=scaffold400|size204122:hit:34519:3.12.0.0;Name=jgi|Thaoce1|102850|rna221;score=286
scaffold400|size204122	blastx	match_part	159882	160199	286	+	.	ID=scaffold400|size204122:hsp:70821:3.12.0.0;Parent=scaffold400|size204122:hit:34519:3.12.0.0;Target=jgi|Thaoce1|102850|rna221 55 161 +;Gap=M318
scaffold400|size204122	blastx	protein_match	159882	160034	160	+	.	ID=scaffold400|size204122:hit:34520:3.12.0.0;Name=jgi|Thaoce1|83839|rna5677;score=160
scaffold400|size204122	blastx	match_part	159882	160034	160	+	.	ID=scaffold400|size204122:hsp:70822:3.12.0.0;Parent=scaffold400|size204122:hit:34520:3.12.0.0;Target=jgi|Thaoce1|83839|rna5677 96 146 +;Gap=M153
scaffold400|size204122	blastx	protein_match	160197	161008	236	+	.	ID=scaffold400|size204122:hit:34521:3.12.0.0;Name=jgi|Thaoce1|94010|rna19943;score=236
scaffold400|size204122	blastx	match_part	160197	160613	236	+	.	ID=scaffold400|size204122:hsp:70823:3.12.0.0;Parent=scaffold400|size204122:hit:34521:3.12.0.0;Target=jgi|Thaoce1|94010|rna19943 1 138 +;Gap=M417
scaffold400|size204122	blastx	match_part	160688	161008	279	+	.	ID=scaffold400|size204122:hsp:70824:3.12.0.0;Parent=scaffold400|size204122:hit:34521:3.12.0.0;Target=jgi|Thaoce1|94010|rna19943 180 286 +;Gap=M321
scaffold400|size204122	blastx	protein_match	160230	160553	263	+	.	ID=scaffold400|size204122:hit:34522:3.12.0.0;Name=jgi|Thaoce1|85590|rna20583;score=263
scaffold400|size204122	blastx	match_part	160230	160553	263	+	.	ID=scaffold400|size204122:hsp:70825:3.12.0.0;Parent=scaffold400|size204122:hit:34522:3.12.0.0;Target=jgi|Thaoce1|85590|rna20583 52 159 +;Gap=M324
scaffold400|size204122	blastx	protein_match	160104	160427	217	+	.	ID=scaffold400|size204122:hit:34523:3.12.0.0;Name=jgi|Thaoce1|99561|rna9736;score=217
scaffold400|size204122	blastx	match_part	160104	160427	217	+	.	ID=scaffold400|size204122:hsp:70826:3.12.0.0;Parent=scaffold400|size204122:hit:34523:3.12.0.0;Target=jgi|Thaoce1|99561|rna9736 68 175 +;Gap=M324
scaffold400|size204122	blastx	protein_match	160685	161011	279	+	.	ID=scaffold400|size204122:hit:34524:3.12.0.0;Name=jgi|Thaoce1|80242|rna1523;score=279
scaffold400|size204122	blastx	match_part	160685	161011	279	+	.	ID=scaffold400|size204122:hsp:70827:3.12.0.0;Parent=scaffold400|size204122:hit:34524:3.12.0.0;Target=jgi|Thaoce1|80242|rna1523 17 120 +;Gap=M327
scaffold400|size204122	protein2genome	protein_match	13338	13937	358	-	.	ID=scaffold400|size204122:hit:34525:3.12.0.0;Name=jgi|Thaoce1|80405|rna10593;score=358
scaffold400|size204122	protein2genome	match_part	13338	13937	358	-	.	ID=scaffold400|size204122:hsp:70828:3.12.0.0;Parent=scaffold400|size204122:hit:34525:3.12.0.0;Target=jgi|Thaoce1|80405|rna10593 1 208 +;Gap=M600
scaffold400|size204122	protein2genome	protein_match	13509	13991	294	-	.	ID=scaffold400|size204122:hit:34526:3.12.0.0;Name=jgi|Thaoce1|85159|rna21602;score=294
scaffold400|size204122	protein2genome	match_part	13509	13991	294	-	.	ID=scaffold400|size204122:hsp:70829:3.12.0.0;Parent=scaffold400|size204122:hit:34526:3.12.0.0;Target=jgi|Thaoce1|85159|rna21602 5 169 +;Gap=M483
scaffold400|size204122	protein2genome	protein_match	59456	59923	312	+	.	ID=scaffold400|size204122:hit:34527:3.12.0.0;Name=jgi|Thaoce1|74193|rna7899;score=312
scaffold400|size204122	protein2genome	match_part	59456	59923	312	+	.	ID=scaffold400|size204122:hsp:70830:3.12.0.0;Parent=scaffold400|size204122:hit:34527:3.12.0.0;Target=jgi|Thaoce1|74193|rna7899 1 156 +;Gap=M468
scaffold400|size204122	protein2genome	protein_match	58112	58480	264	+	.	ID=scaffold400|size204122:hit:34528:3.12.0.0;Name=jgi|Fracy1|194739|e_gw1.22.102.1;score=264
scaffold400|size204122	protein2genome	match_part	58112	58480	264	+	.	ID=scaffold400|size204122:hsp:70831:3.12.0.0;Parent=scaffold400|size204122:hit:34528:3.12.0.0;Target=jgi|Fracy1|194739|e_gw1.22.102.1 1 123 +;Gap=M369
scaffold400|size204122	protein2genome	protein_match	59384	59893	307	+	.	ID=scaffold400|size204122:hit:34529:3.12.0.0;Name=jgi|Thaoce1|91494|rna15024;score=307
scaffold400|size204122	protein2genome	match_part	59384	59893	307	+	.	ID=scaffold400|size204122:hsp:70832:3.12.0.0;Parent=scaffold400|size204122:hit:34529:3.12.0.0;Target=jgi|Thaoce1|91494|rna15024 2 171 +;Gap=M510
scaffold400|size204122	protein2genome	protein_match	57984	58567	452	+	.	ID=scaffold400|size204122:hit:34530:3.12.0.0;Name=jgi|Phatr2|37726|fgenesh1_pg.C_chr_13000336;score=452
scaffold400|size204122	protein2genome	match_part	57984	58567	452	+	.	ID=scaffold400|size204122:hsp:70833:3.12.0.0;Parent=scaffold400|size204122:hit:34530:3.12.0.0;Target=jgi|Phatr2|37726|fgenesh1_pg.C_chr_13000336 41 233 +;Gap=M584
scaffold400|size204122	protein2genome	protein_match	58898	59455	326	+	.	ID=scaffold400|size204122:hit:34531:3.12.0.0;Name=jgi|Thaoce1|100347|rna3929;score=326
scaffold400|size204122	protein2genome	match_part	58898	59136	326	+	.	ID=scaffold400|size204122:hsp:70834:3.12.0.0;Parent=scaffold400|size204122:hit:34531:3.12.0.0;Target=jgi|Thaoce1|100347|rna3929 84 162 +;Gap=M239
scaffold400|size204122	protein2genome	match_part	59168	59455	326	+	.	ID=scaffold400|size204122:hsp:70835:3.12.0.0;Parent=scaffold400|size204122:hit:34531:3.12.0.0;Target=jgi|Thaoce1|100347|rna3929 163 258 +;Gap=M288
scaffold400|size204122	protein2genome	protein_match	59225	59380	124	+	.	ID=scaffold400|size204122:hit:34532:3.12.0.0;Name=jgi|Thaoce1|83515|rna23431;score=124
scaffold400|size204122	protein2genome	match_part	59225	59380	124	+	.	ID=scaffold400|size204122:hsp:70836:3.12.0.0;Parent=scaffold400|size204122:hit:34532:3.12.0.0;Target=jgi|Thaoce1|83515|rna23431 10 61 +;Gap=M156
scaffold400|size204122	protein2genome	protein_match	59743	59907	139	+	.	ID=scaffold400|size204122:hit:34533:3.12.0.0;Name=jgi|Thaoce1|77625|rna18793;score=139
scaffold400|size204122	protein2genome	match_part	59743	59907	139	+	.	ID=scaffold400|size204122:hsp:70837:3.12.0.0;Parent=scaffold400|size204122:hit:34533:3.12.0.0;Target=jgi|Thaoce1|77625|rna18793 4 58 +;Gap=M165
scaffold400|size204122	protein2genome	protein_match	58865	59922	848	+	.	ID=scaffold400|size204122:hit:34534:3.12.0.0;Name=jgi|Thaoce1|79866|rna9285;score=848
scaffold400|size204122	protein2genome	match_part	58865	59922	848	+	.	ID=scaffold400|size204122:hsp:70838:3.12.0.0;Parent=scaffold400|size204122:hit:34534:3.12.0.0;Target=jgi|Thaoce1|79866|rna9285 294 646 +;Gap=M1058
scaffold400|size204122	protein2genome	protein_match	59225	59907	475	+	.	ID=scaffold400|size204122:hit:34535:3.12.0.0;Name=jgi|Thaoce1|94946|rna12941;score=475
scaffold400|size204122	protein2genome	match_part	59225	59907	475	+	.	ID=scaffold400|size204122:hsp:70839:3.12.0.0;Parent=scaffold400|size204122:hit:34535:3.12.0.0;Target=jgi|Thaoce1|94946|rna12941 52 279 +;Gap=M683
scaffold400|size204122	protein2genome	protein_match	59504	59847	226	+	.	ID=scaffold400|size204122:hit:34536:3.12.0.0;Name=jgi|Thaoce1|86857|rna27263;score=226
scaffold400|size204122	protein2genome	match_part	59504	59847	226	+	.	ID=scaffold400|size204122:hsp:70840:3.12.0.0;Parent=scaffold400|size204122:hit:34536:3.12.0.0;Target=jgi|Thaoce1|86857|rna27263 3 115 +;Gap=M344
scaffold400|size204122	protein2genome	protein_match	58775	59347	383	+	.	ID=scaffold400|size204122:hit:34537:3.12.0.0;Name=jgi|Thaoce1|85958|rna10719;score=383
scaffold400|size204122	protein2genome	match_part	58775	59015	383	+	.	ID=scaffold400|size204122:hsp:70841:3.12.0.0;Parent=scaffold400|size204122:hit:34537:3.12.0.0;Target=jgi|Thaoce1|85958|rna10719 42 121 +;Gap=M241
scaffold400|size204122	protein2genome	match_part	59058	59347	383	+	.	ID=scaffold400|size204122:hsp:70842:3.12.0.0;Parent=scaffold400|size204122:hit:34537:3.12.0.0;Target=jgi|Thaoce1|85958|rna10719 122 218 +;Gap=M290
scaffold400|size204122	protein2genome	protein_match	58742	59722	795	+	.	ID=scaffold400|size204122:hit:34538:3.12.0.0;Name=jgi|Thaoce1|69679|rna27387;score=795
scaffold400|size204122	protein2genome	match_part	58742	59722	795	+	.	ID=scaffold400|size204122:hsp:70843:3.12.0.0;Parent=scaffold400|size204122:hit:34538:3.12.0.0;Target=jgi|Thaoce1|69679|rna27387 168 496 +;Gap=M981
scaffold400|size204122	protein2genome	protein_match	59675	59907	181	+	.	ID=scaffold400|size204122:hit:34539:3.12.0.0;Name=jgi|Thaoce1|80730|rna14441;score=181
scaffold400|size204122	protein2genome	match_part	59675	59907	181	+	.	ID=scaffold400|size204122:hsp:70844:3.12.0.0;Parent=scaffold400|size204122:hit:34539:3.12.0.0;Target=jgi|Thaoce1|80730|rna14441 16 93 +;Gap=M233
scaffold400|size204122	protein2genome	protein_match	58742	59907	945	+	.	ID=scaffold400|size204122:hit:34540:3.12.0.0;Name=jgi|Thaoce1|85351|rna15333;score=945
scaffold400|size204122	protein2genome	match_part	58742	59907	945	+	.	ID=scaffold400|size204122:hsp:70845:3.12.0.0;Parent=scaffold400|size204122:hit:34540:3.12.0.0;Target=jgi|Thaoce1|85351|rna15333 9 398 +;Gap=M1166
scaffold400|size204122	protein2genome	protein_match	59752	59919	124	+	.	ID=scaffold400|size204122:hit:34541:3.12.0.0;Name=jgi|Thaoce1|83591|rna4947;score=124
scaffold400|size204122	protein2genome	match_part	59752	59919	124	+	.	ID=scaffold400|size204122:hsp:70846:3.12.0.0;Parent=scaffold400|size204122:hit:34541:3.12.0.0;Target=jgi|Thaoce1|83591|rna4947 8 63 +;Gap=M168
scaffold400|size204122	protein2genome	protein_match	59114	59922	485	+	.	ID=scaffold400|size204122:hit:34542:3.12.0.0;Name=jgi|Thaoce1|103294|rna26631;score=485
scaffold400|size204122	protein2genome	match_part	59114	59922	485	+	.	ID=scaffold400|size204122:hsp:70847:3.12.0.0;Parent=scaffold400|size204122:hit:34542:3.12.0.0;Target=jgi|Thaoce1|103294|rna26631 3 275 +;Gap=M809
scaffold400|size204122	protein2genome	protein_match	59456	59710	241	+	.	ID=scaffold400|size204122:hit:34543:3.12.0.0;Name=jgi|Thaoce1|77882|rna23268;score=241
scaffold400|size204122	protein2genome	match_part	59456	59710	241	+	.	ID=scaffold400|size204122:hsp:70848:3.12.0.0;Parent=scaffold400|size204122:hit:34543:3.12.0.0;Target=jgi|Thaoce1|77882|rna23268 1 85 +;Gap=M255
scaffold400|size204122	protein2genome	protein_match	59690	59895	124	+	.	ID=scaffold400|size204122:hit:34544:3.12.0.0;Name=jgi|Thaoce1|73762|rna25162;score=124
scaffold400|size204122	protein2genome	match_part	59690	59895	124	+	.	ID=scaffold400|size204122:hsp:70849:3.12.0.0;Parent=scaffold400|size204122:hit:34544:3.12.0.0;Target=jgi|Thaoce1|73762|rna25162 1 69 +;Gap=M206
scaffold400|size204122	protein2genome	protein_match	74171	74320	204	+	.	ID=scaffold400|size204122:hit:34545:3.12.0.0;Name=jgi|Thaoce1|101919|rna7195;score=204
scaffold400|size204122	protein2genome	match_part	74171	74320	204	+	.	ID=scaffold400|size204122:hsp:70850:3.12.0.0;Parent=scaffold400|size204122:hit:34545:3.12.0.0;Target=jgi|Thaoce1|101919|rna7195 43 92 +;Gap=M150
scaffold400|size204122	protein2genome	protein_match	78123	79119	1301	+	.	ID=scaffold400|size204122:hit:34546:3.12.0.0;Name=jgi|Thaps3|39953|estExt_gwp_gw1.C_chr_30403;score=1301
scaffold400|size204122	protein2genome	match_part	78123	79119	1301	+	.	ID=scaffold400|size204122:hsp:70851:3.12.0.0;Parent=scaffold400|size204122:hit:34546:3.12.0.0;Target=jgi|Thaps3|39953|estExt_gwp_gw1.C_chr_30403 65 397 +;Gap=M997
scaffold400|size204122	protein2genome	protein_match	78138	79119	1052	+	.	ID=scaffold400|size204122:hit:34547:3.12.0.0;Name=jgi|Fracy1|225661|fgenesh2_pm.6_%2523_163;score=1052
scaffold400|size204122	protein2genome	match_part	78138	79119	1052	+	.	ID=scaffold400|size204122:hsp:70852:3.12.0.0;Parent=scaffold400|size204122:hit:34547:3.12.0.0;Target=jgi|Fracy1|225661|fgenesh2_pm.6_%252523_163 133 460 +;Gap=M982
scaffold400|size204122	protein2genome	protein_match	78662	79152	339	+	.	ID=scaffold400|size204122:hit:34548:3.12.0.0;Name=jgi|Thaps3|261839|thaps1_ua_kg.chr_3000217;score=339
scaffold400|size204122	protein2genome	match_part	78662	79152	339	+	.	ID=scaffold400|size204122:hsp:70853:3.12.0.0;Parent=scaffold400|size204122:hit:34548:3.12.0.0;Target=jgi|Thaps3|261839|thaps1_ua_kg.chr_3000217 8 172 +;Gap=M491
scaffold400|size204122	protein2genome	protein_match	78123	79137	1201	+	.	ID=scaffold400|size204122:hit:34549:3.12.0.0;Name=jgi|Phatr2|46259|estExt_fgenesh1_pg.C_chr_90297;score=1201
scaffold400|size204122	protein2genome	match_part	78123	79137	1201	+	.	ID=scaffold400|size204122:hsp:70854:3.12.0.0;Parent=scaffold400|size204122:hit:34549:3.12.0.0;Target=jgi|Phatr2|46259|estExt_fgenesh1_pg.C_chr_90297 143 481 +;Gap=M1015
scaffold400|size204122	protein2genome	protein_match	80326	80792	546	-	.	ID=scaffold400|size204122:hit:34550:3.12.0.0;Name=jgi|Thaps3|33024|e_gw1.3.526.1;score=546
scaffold400|size204122	protein2genome	match_part	80326	80792	546	-	.	ID=scaffold400|size204122:hsp:70855:3.12.0.0;Parent=scaffold400|size204122:hit:34550:3.12.0.0;Target=jgi|Thaps3|33024|e_gw1.3.526.1 50 205 +;Gap=M467
scaffold400|size204122	protein2genome	protein_match	80329	80792	399	-	.	ID=scaffold400|size204122:hit:34551:3.12.0.0;Name=jgi|Phatr2|27696|estExt_Genewise1.C_chr_90223;score=399
scaffold400|size204122	protein2genome	match_part	80329	80792	399	-	.	ID=scaffold400|size204122:hsp:70856:3.12.0.0;Parent=scaffold400|size204122:hit:34551:3.12.0.0;Target=jgi|Phatr2|27696|estExt_Genewise1.C_chr_90223 53 206 +;Gap=M464
scaffold400|size204122	protein2genome	protein_match	80329	80792	387	-	.	ID=scaffold400|size204122:hit:34552:3.12.0.0;Name=jgi|Fracy1|268986|estExt_fgenesh2_kg.C_60116;score=387
scaffold400|size204122	protein2genome	match_part	80329	80792	387	-	.	ID=scaffold400|size204122:hsp:70857:3.12.0.0;Parent=scaffold400|size204122:hit:34552:3.12.0.0;Target=jgi|Fracy1|268986|estExt_fgenesh2_kg.C_60116 59 212 +;Gap=M464
scaffold400|size204122	protein2genome	protein_match	78138	79119	1052	+	.	ID=scaffold400|size204122:hit:34553:3.12.0.0;Name=jgi|Fracy1|229772|fgenesh2_pm.39_%2523_75;score=1052
scaffold400|size204122	protein2genome	match_part	78138	79119	1052	+	.	ID=scaffold400|size204122:hsp:70858:3.12.0.0;Parent=scaffold400|size204122:hit:34553:3.12.0.0;Target=jgi|Fracy1|229772|fgenesh2_pm.39_%252523_75 126 453 +;Gap=M982
scaffold400|size204122	protein2genome	protein_match	80329	80792	383	-	.	ID=scaffold400|size204122:hit:34554:3.12.0.0;Name=jgi|Fracy1|174834|estExt_Genewise1.C_390258;score=383
scaffold400|size204122	protein2genome	match_part	80329	80792	383	-	.	ID=scaffold400|size204122:hsp:70859:3.12.0.0;Parent=scaffold400|size204122:hit:34554:3.12.0.0;Target=jgi|Fracy1|174834|estExt_Genewise1.C_390258 4 157 +;Gap=M464
scaffold400|size204122	protein2genome	protein_match	120643	121009	348	-	.	ID=scaffold400|size204122:hit:34555:3.12.0.0;Name=jgi|Thaps3|29950|estExt_Genewise1.C_chr_140052;score=348
scaffold400|size204122	protein2genome	match_part	120643	121009	348	-	.	ID=scaffold400|size204122:hsp:70860:3.12.0.0;Parent=scaffold400|size204122:hit:34555:3.12.0.0;Target=jgi|Thaps3|29950|estExt_Genewise1.C_chr_140052 5 129 +;Gap=M367
scaffold400|size204122	protein2genome	protein_match	120643	121009	344	-	.	ID=scaffold400|size204122:hit:34556:3.12.0.0;Name=jgi|Thaps3|35245|e_gw1.7.493.1;score=344
scaffold400|size204122	protein2genome	match_part	120643	121009	344	-	.	ID=scaffold400|size204122:hsp:70861:3.12.0.0;Parent=scaffold400|size204122:hit:34556:3.12.0.0;Target=jgi|Thaps3|35245|e_gw1.7.493.1 5 129 +;Gap=M367
scaffold400|size204122	protein2genome	protein_match	120643	121003	334	-	.	ID=scaffold400|size204122:hit:34557:3.12.0.0;Name=jgi|Fracy1|193629|e_gw1.19.425.1;score=334
scaffold400|size204122	protein2genome	match_part	120643	121003	334	-	.	ID=scaffold400|size204122:hsp:70862:3.12.0.0;Parent=scaffold400|size204122:hit:34557:3.12.0.0;Target=jgi|Fracy1|193629|e_gw1.19.425.1 1 123 +;Gap=M361
scaffold400|size204122	protein2genome	protein_match	120643	121009	344	-	.	ID=scaffold400|size204122:hit:34558:3.12.0.0;Name=jgi|Phatr2|50872|estExt_fgenesh1_pm.C_chr_60028;score=344
scaffold400|size204122	protein2genome	match_part	120643	121009	344	-	.	ID=scaffold400|size204122:hsp:70863:3.12.0.0;Parent=scaffold400|size204122:hit:34558:3.12.0.0;Target=jgi|Phatr2|50872|estExt_fgenesh1_pm.C_chr_60028 5 129 +;Gap=M367
scaffold400|size204122	protein2genome	protein_match	120643	121009	344	-	.	ID=scaffold400|size204122:hit:34559:3.12.0.0;Name=jgi|Fracy1|180255|e_gw1.2.1154.1;score=344
scaffold400|size204122	protein2genome	match_part	120643	121009	344	-	.	ID=scaffold400|size204122:hsp:70864:3.12.0.0;Parent=scaffold400|size204122:hit:34559:3.12.0.0;Target=jgi|Fracy1|180255|e_gw1.2.1154.1 5 129 +;Gap=M367
scaffold400|size204122	protein2genome	protein_match	120643	120975	335	-	.	ID=scaffold400|size204122:hit:34560:3.12.0.0;Name=jgi|Thaoce1|79894|rna17584;score=335
scaffold400|size204122	protein2genome	match_part	120643	120975	335	-	.	ID=scaffold400|size204122:hsp:70865:3.12.0.0;Parent=scaffold400|size204122:hit:34560:3.12.0.0;Target=jgi|Thaoce1|79894|rna17584 48 160 +;Gap=M333
scaffold400|size204122	protein2genome	protein_match	120643	121009	344	-	.	ID=scaffold400|size204122:hit:34561:3.12.0.0;Name=jgi|Thaoce1|99046|rna23343;score=344
scaffold400|size204122	protein2genome	match_part	120643	121009	344	-	.	ID=scaffold400|size204122:hsp:70866:3.12.0.0;Parent=scaffold400|size204122:hit:34561:3.12.0.0;Target=jgi|Thaoce1|99046|rna23343 78 202 +;Gap=M367
scaffold400|size204122	protein2genome	protein_match	120643	121009	344	-	.	ID=scaffold400|size204122:hit:34562:3.12.0.0;Name=jgi|Thaps3|36811|e_gw1.12.208.1;score=344
scaffold400|size204122	protein2genome	match_part	120643	121009	344	-	.	ID=scaffold400|size204122:hsp:70867:3.12.0.0;Parent=scaffold400|size204122:hit:34562:3.12.0.0;Target=jgi|Thaps3|36811|e_gw1.12.208.1 5 129 +;Gap=M367
scaffold400|size204122	protein2genome	protein_match	120643	121009	344	-	.	ID=scaffold400|size204122:hit:34563:3.12.0.0;Name=jgi|Thaps3|3183|fgenesh1_pg.C_chr_3000117;score=344
scaffold400|size204122	protein2genome	match_part	120643	121009	344	-	.	ID=scaffold400|size204122:hsp:70868:3.12.0.0;Parent=scaffold400|size204122:hit:34563:3.12.0.0;Target=jgi|Thaps3|3183|fgenesh1_pg.C_chr_3000117 5 129 +;Gap=M367
scaffold400|size204122	protein2genome	protein_match	120643	121009	344	-	.	ID=scaffold400|size204122:hit:34564:3.12.0.0;Name=jgi|Fracy1|191802|e_gw1.13.282.1;score=344
scaffold400|size204122	protein2genome	match_part	120643	121009	344	-	.	ID=scaffold400|size204122:hsp:70869:3.12.0.0;Parent=scaffold400|size204122:hit:34564:3.12.0.0;Target=jgi|Fracy1|191802|e_gw1.13.282.1 5 129 +;Gap=M367
scaffold400|size204122	protein2genome	protein_match	120643	121009	344	-	.	ID=scaffold400|size204122:hit:34565:3.12.0.0;Name=jgi|Fracy1|179014|e_gw1.1.2140.1;score=344
scaffold400|size204122	protein2genome	match_part	120643	121009	344	-	.	ID=scaffold400|size204122:hsp:70870:3.12.0.0;Parent=scaffold400|size204122:hit:34565:3.12.0.0;Target=jgi|Fracy1|179014|e_gw1.1.2140.1 5 129 +;Gap=M367
scaffold400|size204122	protein2genome	protein_match	120643	121009	348	-	.	ID=scaffold400|size204122:hit:34566:3.12.0.0;Name=jgi|Fracy1|220288|fgenesh2_kg.21_%2523_12_%2523_379_1_CCUX_EXTA;score=348
scaffold400|size204122	protein2genome	match_part	120643	121009	348	-	.	ID=scaffold400|size204122:hsp:70871:3.12.0.0;Parent=scaffold400|size204122:hit:34566:3.12.0.0;Target=jgi|Fracy1|220288|fgenesh2_kg.21_%252523_12_%252523_379_1_CCUX_EXTA 5 129 +;Gap=M367
scaffold400|size204122	protein2genome	protein_match	120643	121009	344	-	.	ID=scaffold400|size204122:hit:34567:3.12.0.0;Name=jgi|Thaps3|586|fgenesh1_pm.C_chr_7000024;score=344
scaffold400|size204122	protein2genome	match_part	120643	121009	344	-	.	ID=scaffold400|size204122:hsp:70872:3.12.0.0;Parent=scaffold400|size204122:hit:34567:3.12.0.0;Target=jgi|Thaps3|586|fgenesh1_pm.C_chr_7000024 5 129 +;Gap=M367
scaffold400|size204122	protein2genome	protein_match	120643	121009	344	-	.	ID=scaffold400|size204122:hit:34568:3.12.0.0;Name=jgi|Phatr2|11841|e_gw1.6.309.1;score=344
scaffold400|size204122	protein2genome	match_part	120643	121009	344	-	.	ID=scaffold400|size204122:hsp:70873:3.12.0.0;Parent=scaffold400|size204122:hit:34568:3.12.0.0;Target=jgi|Phatr2|11841|e_gw1.6.309.1 5 129 +;Gap=M367
scaffold400|size204122	protein2genome	protein_match	120643	121009	344	-	.	ID=scaffold400|size204122:hit:34569:3.12.0.0;Name=jgi|Fracy1|179229|e_gw1.1.2189.1;score=344
scaffold400|size204122	protein2genome	match_part	120643	121009	344	-	.	ID=scaffold400|size204122:hsp:70874:3.12.0.0;Parent=scaffold400|size204122:hit:34569:3.12.0.0;Target=jgi|Fracy1|179229|e_gw1.1.2189.1 5 129 +;Gap=M367
scaffold400|size204122	protein2genome	protein_match	120643	120866	173	-	.	ID=scaffold400|size204122:hit:34570:3.12.0.0;Name=jgi|Fracy1|169307|estExt_Genewise1.C_60300;score=173
scaffold400|size204122	protein2genome	match_part	120643	120866	173	-	.	ID=scaffold400|size204122:hsp:70875:3.12.0.0;Parent=scaffold400|size204122:hit:34570:3.12.0.0;Target=jgi|Fracy1|169307|estExt_Genewise1.C_60300 13 89 +;Gap=M224
scaffold400|size204122	protein2genome	protein_match	120643	120863	185	-	.	ID=scaffold400|size204122:hit:34571:3.12.0.0;Name=jgi|Phatr2|16843|e_gw1.29.103.1;score=185
scaffold400|size204122	protein2genome	match_part	120643	120863	185	-	.	ID=scaffold400|size204122:hsp:70876:3.12.0.0;Parent=scaffold400|size204122:hit:34571:3.12.0.0;Target=jgi|Phatr2|16843|e_gw1.29.103.1 21 96 +;Gap=M221
scaffold400|size204122	protein2genome	protein_match	120643	121009	348	-	.	ID=scaffold400|size204122:hit:34572:3.12.0.0;Name=jgi|Fracy1|212317|estExt_Genewise1Plus.C_230534;score=348
scaffold400|size204122	protein2genome	match_part	120643	121009	348	-	.	ID=scaffold400|size204122:hsp:70877:3.12.0.0;Parent=scaffold400|size204122:hit:34572:3.12.0.0;Target=jgi|Fracy1|212317|estExt_Genewise1Plus.C_230534 5 129 +;Gap=M367
scaffold400|size204122	protein2genome	protein_match	120643	121009	344	-	.	ID=scaffold400|size204122:hit:34573:3.12.0.0;Name=jgi|Thaps3|35404|e_gw1.7.488.1;score=344
scaffold400|size204122	protein2genome	match_part	120643	121009	344	-	.	ID=scaffold400|size204122:hsp:70878:3.12.0.0;Parent=scaffold400|size204122:hit:34573:3.12.0.0;Target=jgi|Thaps3|35404|e_gw1.7.488.1 5 129 +;Gap=M367
scaffold400|size204122	protein2genome	protein_match	120643	121009	344	-	.	ID=scaffold400|size204122:hit:34574:3.12.0.0;Name=jgi|Thaoce1|100981|rna15609;score=344
scaffold400|size204122	protein2genome	match_part	120643	121009	344	-	.	ID=scaffold400|size204122:hsp:70879:3.12.0.0;Parent=scaffold400|size204122:hit:34574:3.12.0.0;Target=jgi|Thaoce1|100981|rna15609 5 129 +;Gap=M367
scaffold400|size204122	protein2genome	protein_match	120643	120866	173	-	.	ID=scaffold400|size204122:hit:34575:3.12.0.0;Name=jgi|Fracy1|174718|estExt_Genewise1.C_390001;score=173
scaffold400|size204122	protein2genome	match_part	120643	120866	173	-	.	ID=scaffold400|size204122:hsp:70880:3.12.0.0;Parent=scaffold400|size204122:hit:34575:3.12.0.0;Target=jgi|Fracy1|174718|estExt_Genewise1.C_390001 13 89 +;Gap=M224
scaffold400|size204122	protein2genome	protein_match	120643	121009	344	-	.	ID=scaffold400|size204122:hit:34576:3.12.0.0;Name=jgi|Phatr2|50695|estExt_fgenesh1_pm.C_chr_10060;score=344
scaffold400|size204122	protein2genome	match_part	120643	121009	344	-	.	ID=scaffold400|size204122:hsp:70881:3.12.0.0;Parent=scaffold400|size204122:hit:34576:3.12.0.0;Target=jgi|Phatr2|50695|estExt_fgenesh1_pm.C_chr_10060 5 129 +;Gap=M367
scaffold400|size204122	protein2genome	protein_match	120643	121009	344	-	.	ID=scaffold400|size204122:hit:34577:3.12.0.0;Name=jgi|Fracy1|203578|e_gw1.93.88.1;score=344
scaffold400|size204122	protein2genome	match_part	120643	121009	344	-	.	ID=scaffold400|size204122:hsp:70882:3.12.0.0;Parent=scaffold400|size204122:hit:34577:3.12.0.0;Target=jgi|Fracy1|203578|e_gw1.93.88.1 5 129 +;Gap=M367
scaffold400|size204122	protein2genome	protein_match	120643	121009	344	-	.	ID=scaffold400|size204122:hit:34578:3.12.0.0;Name=jgi|Thaps3|37432|e_gw1.14.268.1;score=344
scaffold400|size204122	protein2genome	match_part	120643	121009	344	-	.	ID=scaffold400|size204122:hsp:70883:3.12.0.0;Parent=scaffold400|size204122:hit:34578:3.12.0.0;Target=jgi|Thaps3|37432|e_gw1.14.268.1 5 129 +;Gap=M367
scaffold400|size204122	protein2genome	protein_match	120643	120915	213	-	.	ID=scaffold400|size204122:hit:34579:3.12.0.0;Name=jgi|Thaoce1|76561|rna20632;score=213
scaffold400|size204122	protein2genome	match_part	120643	120915	213	-	.	ID=scaffold400|size204122:hsp:70884:3.12.0.0;Parent=scaffold400|size204122:hit:34579:3.12.0.0;Target=jgi|Thaoce1|76561|rna20632 49 141 +;Gap=M273
scaffold400|size204122	protein2genome	protein_match	120643	121009	346	-	.	ID=scaffold400|size204122:hit:34580:3.12.0.0;Name=jgi|Phatr2|21239|estExt_gwp_gw1.C_chr_120035;score=346
scaffold400|size204122	protein2genome	match_part	120643	121009	346	-	.	ID=scaffold400|size204122:hsp:70885:3.12.0.0;Parent=scaffold400|size204122:hit:34580:3.12.0.0;Target=jgi|Phatr2|21239|estExt_gwp_gw1.C_chr_120035 5 129 +;Gap=M367
scaffold400|size204122	protein2genome	protein_match	120643	120996	322	-	.	ID=scaffold400|size204122:hit:34581:3.12.0.0;Name=jgi|Thaoce1|84232|rna29988;score=322
scaffold400|size204122	protein2genome	match_part	120643	120996	322	-	.	ID=scaffold400|size204122:hsp:70886:3.12.0.0;Parent=scaffold400|size204122:hit:34581:3.12.0.0;Target=jgi|Thaoce1|84232|rna29988 46 165 +;Gap=M354
scaffold400|size204122	protein2genome	protein_match	120643	121009	344	-	.	ID=scaffold400|size204122:hit:34582:3.12.0.0;Name=jgi|Fracy1|203603|e_gw1.93.48.1;score=344
scaffold400|size204122	protein2genome	match_part	120643	121009	344	-	.	ID=scaffold400|size204122:hsp:70887:3.12.0.0;Parent=scaffold400|size204122:hit:34582:3.12.0.0;Target=jgi|Fracy1|203603|e_gw1.93.48.1 5 129 +;Gap=M367
scaffold400|size204122	protein2genome	protein_match	137664	138386	660	-	.	ID=scaffold400|size204122:hit:34583:3.12.0.0;Name=jgi|Thaps3|35408|e_gw1.7.357.1;score=660
scaffold400|size204122	protein2genome	match_part	137997	138386	660	-	.	ID=scaffold400|size204122:hsp:70888:3.12.0.0;Parent=scaffold400|size204122:hit:34583:3.12.0.0;Target=jgi|Thaps3|35408|e_gw1.7.357.1 11 137 +;Gap=M390
scaffold400|size204122	protein2genome	match_part	137664	137894	660	-	.	ID=scaffold400|size204122:hsp:70889:3.12.0.0;Parent=scaffold400|size204122:hit:34583:3.12.0.0;Target=jgi|Thaps3|35408|e_gw1.7.357.1 138 215 +;Gap=M231
scaffold400|size204122	protein2genome	protein_match	159618	160604	801	+	.	ID=scaffold400|size204122:hit:34584:3.12.0.0;Name=jgi|Thaoce1|103615|rna26178;score=801
scaffold400|size204122	protein2genome	match_part	159618	160604	801	+	.	ID=scaffold400|size204122:hsp:70890:3.12.0.0;Parent=scaffold400|size204122:hit:34584:3.12.0.0;Target=jgi|Thaoce1|103615|rna26178 28 357 +;Gap=M987
scaffold400|size204122	protein2genome	protein_match	160652	161011	342	+	.	ID=scaffold400|size204122:hit:34585:3.12.0.0;Name=jgi|Thaoce1|97824|rna13427;score=342
scaffold400|size204122	protein2genome	match_part	160652	161011	342	+	.	ID=scaffold400|size204122:hsp:70891:3.12.0.0;Parent=scaffold400|size204122:hit:34585:3.12.0.0;Target=jgi|Thaoce1|97824|rna13427 46 165 +;Gap=M360
scaffold400|size204122	protein2genome	protein_match	160652	160984	311	+	.	ID=scaffold400|size204122:hit:34586:3.12.0.0;Name=jgi|Thaoce1|87356|rna32147;score=311
scaffold400|size204122	protein2genome	match_part	160652	160984	311	+	.	ID=scaffold400|size204122:hsp:70892:3.12.0.0;Parent=scaffold400|size204122:hit:34586:3.12.0.0;Target=jgi|Thaoce1|87356|rna32147 80 190 +;Gap=M333
scaffold400|size204122	protein2genome	protein_match	160350	160604	258	+	.	ID=scaffold400|size204122:hit:34587:3.12.0.0;Name=jgi|Thaoce1|81686|rna21446;score=258
scaffold400|size204122	protein2genome	match_part	160350	160604	258	+	.	ID=scaffold400|size204122:hsp:70893:3.12.0.0;Parent=scaffold400|size204122:hit:34587:3.12.0.0;Target=jgi|Thaoce1|81686|rna21446 10 94 +;Gap=M255
scaffold400|size204122	protein2genome	protein_match	159807	160199	350	+	.	ID=scaffold400|size204122:hit:34588:3.12.0.0;Name=jgi|Thaoce1|102850|rna221;score=350
scaffold400|size204122	protein2genome	match_part	159807	160199	350	+	.	ID=scaffold400|size204122:hsp:70894:3.12.0.0;Parent=scaffold400|size204122:hit:34588:3.12.0.0;Target=jgi|Thaoce1|102850|rna221 30 161 +;Gap=M393
scaffold400|size204122	protein2genome	protein_match	159618	160034	362	+	.	ID=scaffold400|size204122:hit:34589:3.12.0.0;Name=jgi|Thaoce1|83839|rna5677;score=362
scaffold400|size204122	protein2genome	match_part	159618	160034	362	+	.	ID=scaffold400|size204122:hsp:70895:3.12.0.0;Parent=scaffold400|size204122:hit:34589:3.12.0.0;Target=jgi|Thaoce1|83839|rna5677 8 146 +;Gap=M417
scaffold400|size204122	protein2genome	protein_match	160224	160553	256	+	.	ID=scaffold400|size204122:hit:34590:3.12.0.0;Name=jgi|Thaoce1|85590|rna20583;score=256
scaffold400|size204122	protein2genome	match_part	160224	160553	256	+	.	ID=scaffold400|size204122:hsp:70896:3.12.0.0;Parent=scaffold400|size204122:hit:34590:3.12.0.0;Target=jgi|Thaoce1|85590|rna20583 50 159 +;Gap=M330
scaffold400|size204122	protein2genome	protein_match	160104	160427	220	+	.	ID=scaffold400|size204122:hit:34591:3.12.0.0;Name=jgi|Thaoce1|99561|rna9736;score=220
scaffold400|size204122	protein2genome	match_part	160104	160427	220	+	.	ID=scaffold400|size204122:hsp:70897:3.12.0.0;Parent=scaffold400|size204122:hit:34591:3.12.0.0;Target=jgi|Thaoce1|99561|rna9736 68 175 +;Gap=M324
scaffold400|size204122	blastn	expressed_sequence_match	39264	42459	139	-	.	ID=scaffold400|size204122:hit:34592:3.12.0.0;Name=TRINITY_DN14857_c0_g1_i2;score=139
scaffold400|size204122	blastn	match_part	42279	42459	139	-	.	ID=scaffold400|size204122:hsp:70898:3.12.0.0;Parent=scaffold400|size204122:hit:34592:3.12.0.0;Target=TRINITY_DN14857_c0_g1_i2 185 365 -;Gap=M181
scaffold400|size204122	blastn	match_part	39264	39507	178	-	.	ID=scaffold400|size204122:hsp:70899:3.12.0.0;Parent=scaffold400|size204122:hit:34592:3.12.0.0;Target=TRINITY_DN14857_c0_g1_i2 122 365 +;Gap=M244
scaffold400|size204122	blastn	expressed_sequence_match	39288	42435	121	-	.	ID=scaffold400|size204122:hit:34593:3.12.0.0;Name=TRINITY_DN14857_c0_g1_i5;score=121
scaffold400|size204122	blastn	match_part	42279	42435	121	-	.	ID=scaffold400|size204122:hsp:70900:3.12.0.0;Parent=scaffold400|size204122:hit:34593:3.12.0.0;Target=TRINITY_DN14857_c0_g1_i5 185 341 -;Gap=M157
scaffold400|size204122	blastn	match_part	39288	39507	160	-	.	ID=scaffold400|size204122:hsp:70901:3.12.0.0;Parent=scaffold400|size204122:hit:34593:3.12.0.0;Target=TRINITY_DN14857_c0_g1_i5 122 341 +;Gap=M220
scaffold400|size204122	blastn	expressed_sequence_match	56652	56891	194	+	.	ID=scaffold400|size204122:hit:34594:3.12.0.0;Name=TRINITY_DN17830_c0_g1_i2;score=194
scaffold400|size204122	blastn	match_part	56652	56891	194	+	.	ID=scaffold400|size204122:hsp:70902:3.12.0.0;Parent=scaffold400|size204122:hit:34594:3.12.0.0;Target=TRINITY_DN17830_c0_g1_i2 1 241 +;Gap=M240
scaffold400|size204122	blastn	expressed_sequence_match	55556	57038	1222	+	.	ID=scaffold400|size204122:hit:34595:3.12.0.0;Name=TRINITY_DN17830_c0_g1_i3;score=1222
scaffold400|size204122	blastn	match_part	55556	57038	1222	+	.	ID=scaffold400|size204122:hsp:70903:3.12.0.0;Parent=scaffold400|size204122:hit:34595:3.12.0.0;Target=TRINITY_DN17830_c0_g1_i3 1 1483 +;Gap=M1483
scaffold400|size204122	blastn	expressed_sequence_match	55527	56850	979	+	.	ID=scaffold400|size204122:hit:34596:3.12.0.0;Name=TRINITY_DN9885_c1_g1_i1;score=979
scaffold400|size204122	blastn	match_part	55527	56850	979	+	.	ID=scaffold400|size204122:hsp:70904:3.12.0.0;Parent=scaffold400|size204122:hit:34596:3.12.0.0;Target=TRINITY_DN9885_c1_g1_i1 6 1329 +;Gap=M1324
scaffold400|size204122	blastn	expressed_sequence_match	55870	56850	811	+	.	ID=scaffold400|size204122:hit:34597:3.12.0.0;Name=TRINITY_DN9885_c1_g1_i2;score=811
scaffold400|size204122	blastn	match_part	55870	56850	811	+	.	ID=scaffold400|size204122:hsp:70905:3.12.0.0;Parent=scaffold400|size204122:hit:34597:3.12.0.0;Target=TRINITY_DN9885_c1_g1_i2 3 982 +;Gap=M981
scaffold400|size204122	blastn	expressed_sequence_match	55527	55978	373	+	.	ID=scaffold400|size204122:hit:34598:3.12.0.0;Name=TRINITY_DN9885_c1_g1_i3;score=373
scaffold400|size204122	blastn	match_part	55527	55978	373	+	.	ID=scaffold400|size204122:hsp:70906:3.12.0.0;Parent=scaffold400|size204122:hit:34598:3.12.0.0;Target=TRINITY_DN9885_c1_g1_i3 6 458 +;Gap=M452
scaffold400|size204122	blastn	expressed_sequence_match	55527	56116	435	+	.	ID=scaffold400|size204122:hit:34599:3.12.0.0;Name=TRINITY_DN9885_c1_g1_i4;score=435
scaffold400|size204122	blastn	match_part	55527	56116	435	+	.	ID=scaffold400|size204122:hsp:70907:3.12.0.0;Parent=scaffold400|size204122:hit:34599:3.12.0.0;Target=TRINITY_DN9885_c1_g1_i4 6 594 +;Gap=M590
scaffold400|size204122	blastn	expressed_sequence_match	55527	55770	206	+	.	ID=scaffold400|size204122:hit:34600:3.12.0.0;Name=TRINITY_DN9885_c1_g4_i1;score=206
scaffold400|size204122	blastn	match_part	55527	55770	206	+	.	ID=scaffold400|size204122:hsp:70908:3.12.0.0;Parent=scaffold400|size204122:hit:34600:3.12.0.0;Target=TRINITY_DN9885_c1_g4_i1 6 251 +;Gap=M244
scaffold400|size204122	blastn	expressed_sequence_match	56256	56546	261	+	.	ID=scaffold400|size204122:hit:34601:3.12.0.0;Name=TRINITY_DN9885_c1_g7_i1;score=261
scaffold400|size204122	blastn	match_part	56256	56546	261	+	.	ID=scaffold400|size204122:hsp:70909:3.12.0.0;Parent=scaffold400|size204122:hit:34601:3.12.0.0;Target=TRINITY_DN9885_c1_g7_i1 1 291 +;Gap=M291
scaffold400|size204122	blastn	expressed_sequence_match	56826	58109	109	-	.	ID=scaffold400|size204122:hit:34602:3.12.0.0;Name=TRINITY_DN9885_c1_g8_i1;score=109
scaffold400|size204122	blastn	match_part	57989	58109	109	-	.	ID=scaffold400|size204122:hsp:70910:3.12.0.0;Parent=scaffold400|size204122:hit:34602:3.12.0.0;Target=TRINITY_DN9885_c1_g8_i1 18 138 +;Gap=M121
scaffold400|size204122	blastn	match_part	56826	57988	985	-	.	ID=scaffold400|size204122:hsp:70911:3.12.0.0;Parent=scaffold400|size204122:hit:34602:3.12.0.0;Target=TRINITY_DN9885_c1_g8_i1 160 1323 +;Gap=M1163
scaffold400|size204122	blastn	expressed_sequence_match	55556	56157	447	+	.	ID=scaffold400|size204122:hit:34603:3.12.0.0;Name=TRINITY_DN17830_c0_g1_i1;score=447
scaffold400|size204122	blastn	match_part	55556	56157	447	+	.	ID=scaffold400|size204122:hsp:70912:3.12.0.0;Parent=scaffold400|size204122:hit:34603:3.12.0.0;Target=TRINITY_DN17830_c0_g1_i1 1 601 +;Gap=M602
scaffold400|size204122	blastn	expressed_sequence_match	74157	74392	106	-	.	ID=scaffold400|size204122:hit:34604:3.12.0.0;Name=TRINITY_DN8975_c0_g26_i1;score=106
scaffold400|size204122	blastn	match_part	74157	74392	106	-	.	ID=scaffold400|size204122:hsp:70913:3.12.0.0;Parent=scaffold400|size204122:hit:34604:3.12.0.0;Target=TRINITY_DN8975_c0_g26_i1 78 310 +;Gap=M236
scaffold400|size204122	blastn	expressed_sequence_match	74169	74376	112	+	.	ID=scaffold400|size204122:hit:34605:3.12.0.0;Name=TRINITY_DN7219_c0_g3_i1;score=112
scaffold400|size204122	blastn	match_part	74169	74376	112	+	.	ID=scaffold400|size204122:hsp:70914:3.12.0.0;Parent=scaffold400|size204122:hit:34605:3.12.0.0;Target=TRINITY_DN7219_c0_g3_i1 48 255 +;Gap=M208
scaffold400|size204122	blastn	expressed_sequence_match	80115	81777	80	-	.	ID=scaffold400|size204122:hit:34606:3.12.0.0;Name=TRINITY_DN14833_c0_g1_i3;score=80
scaffold400|size204122	blastn	match_part	81512	81777	80	-	.	ID=scaffold400|size204122:hsp:70915:3.12.0.0;Parent=scaffold400|size204122:hit:34606:3.12.0.0;Target=TRINITY_DN14833_c0_g1_i3 48 317 +;Gap=M266
scaffold400|size204122	blastn	match_part	80944	81152	67	-	.	ID=scaffold400|size204122:hsp:70916:3.12.0.0;Parent=scaffold400|size204122:hit:34606:3.12.0.0;Target=TRINITY_DN14833_c0_g1_i3 750 956 +;Gap=M209
scaffold400|size204122	blastn	match_part	80268	80906	348	-	.	ID=scaffold400|size204122:hsp:70917:3.12.0.0;Parent=scaffold400|size204122:hit:34606:3.12.0.0;Target=TRINITY_DN14833_c0_g1_i3 1002 1640 +;Gap=M639
scaffold400|size204122	blastn	match_part	80115	80251	101	-	.	ID=scaffold400|size204122:hsp:70918:3.12.0.0;Parent=scaffold400|size204122:hit:34606:3.12.0.0;Target=TRINITY_DN14833_c0_g1_i3 1647 1783 +;Gap=M137
scaffold400|size204122	blastn	expressed_sequence_match	80115	81120	101	+	.	ID=scaffold400|size204122:hit:34607:3.12.0.0;Name=TRINITY_DN7204_c0_g2_i2;score=101
scaffold400|size204122	blastn	match_part	80115	80251	101	+	.	ID=scaffold400|size204122:hsp:70919:3.12.0.0;Parent=scaffold400|size204122:hit:34607:3.12.0.0;Target=TRINITY_DN7204_c0_g2_i2 16 152 +;Gap=M137
scaffold400|size204122	blastn	match_part	80268	80906	395	+	.	ID=scaffold400|size204122:hsp:70920:3.12.0.0;Parent=scaffold400|size204122:hit:34607:3.12.0.0;Target=TRINITY_DN7204_c0_g2_i2 159 798 +;Gap=M639
scaffold400|size204122	blastn	match_part	80944	81120	59	+	.	ID=scaffold400|size204122:hsp:70921:3.12.0.0;Parent=scaffold400|size204122:hit:34607:3.12.0.0;Target=TRINITY_DN7204_c0_g2_i2 844 1018 +;Gap=M177
scaffold400|size204122	blastn	expressed_sequence_match	83920	84838	73	+	.	ID=scaffold400|size204122:hit:34608:3.12.0.0;Name=TRINITY_DN10396_c0_g1_i3;score=73
scaffold400|size204122	blastn	match_part	83920	83992	73	+	.	ID=scaffold400|size204122:hsp:70922:3.12.0.0;Parent=scaffold400|size204122:hit:34608:3.12.0.0;Target=TRINITY_DN10396_c0_g1_i3 92 164 +;Gap=M73
scaffold400|size204122	blastn	match_part	84144	84838	695	+	.	ID=scaffold400|size204122:hsp:70923:3.12.0.0;Parent=scaffold400|size204122:hit:34608:3.12.0.0;Target=TRINITY_DN10396_c0_g1_i3 164 858 +;Gap=M695
scaffold400|size204122	blastn	expressed_sequence_match	83920	84250	331	-	.	ID=scaffold400|size204122:hit:34609:3.12.0.0;Name=TRINITY_DN8443_c0_g1_i2;score=331
scaffold400|size204122	blastn	match_part	83920	84250	331	-	.	ID=scaffold400|size204122:hsp:70924:3.12.0.0;Parent=scaffold400|size204122:hit:34609:3.12.0.0;Target=TRINITY_DN8443_c0_g1_i2 1 331 +;Gap=M331
scaffold400|size204122	blastn	expressed_sequence_match	83920	84838	73	+	.	ID=scaffold400|size204122:hit:34610:3.12.0.0;Name=TRINITY_DN10396_c0_g1_i4;score=73
scaffold400|size204122	blastn	match_part	83920	83992	73	+	.	ID=scaffold400|size204122:hsp:70925:3.12.0.0;Parent=scaffold400|size204122:hit:34610:3.12.0.0;Target=TRINITY_DN10396_c0_g1_i4 92 164 +;Gap=M73
scaffold400|size204122	blastn	match_part	84144	84187	44	+	.	ID=scaffold400|size204122:hsp:70926:3.12.0.0;Parent=scaffold400|size204122:hit:34610:3.12.0.0;Target=TRINITY_DN10396_c0_g1_i4 164 207 +;Gap=M44
scaffold400|size204122	blastn	match_part	84443	84838	396	+	.	ID=scaffold400|size204122:hsp:70927:3.12.0.0;Parent=scaffold400|size204122:hit:34610:3.12.0.0;Target=TRINITY_DN10396_c0_g1_i4 206 601 +;Gap=M396
scaffold400|size204122	blastn	expressed_sequence_match	83920	84838	919	+	.	ID=scaffold400|size204122:hit:34611:3.12.0.0;Name=TRINITY_DN10396_c0_g1_i1;score=919
scaffold400|size204122	blastn	match_part	83920	84838	919	+	.	ID=scaffold400|size204122:hsp:70928:3.12.0.0;Parent=scaffold400|size204122:hit:34611:3.12.0.0;Target=TRINITY_DN10396_c0_g1_i1 92 1010 +;Gap=M919
scaffold400|size204122	blastn	expressed_sequence_match	83920	84838	77	+	.	ID=scaffold400|size204122:hit:34612:3.12.0.0;Name=TRINITY_DN10396_c0_g1_i2;score=77
scaffold400|size204122	blastn	match_part	83920	83996	77	+	.	ID=scaffold400|size204122:hsp:70929:3.12.0.0;Parent=scaffold400|size204122:hit:34612:3.12.0.0;Target=TRINITY_DN10396_c0_g1_i2 92 168 +;Gap=M77
scaffold400|size204122	blastn	match_part	84145	84187	43	+	.	ID=scaffold400|size204122:hsp:70930:3.12.0.0;Parent=scaffold400|size204122:hit:34612:3.12.0.0;Target=TRINITY_DN10396_c0_g1_i2 169 211 +;Gap=M43
scaffold400|size204122	blastn	match_part	84620	84838	219	+	.	ID=scaffold400|size204122:hsp:70931:3.12.0.0;Parent=scaffold400|size204122:hit:34612:3.12.0.0;Target=TRINITY_DN10396_c0_g1_i2 235 453 +;Gap=M219
scaffold400|size204122	blastn	expressed_sequence_match	122614	122837	159	-	.	ID=scaffold400|size204122:hit:34613:3.12.0.0;Name=TRINITY_DN1851_c0_g1_i1;score=159
scaffold400|size204122	blastn	match_part	122614	122837	159	-	.	ID=scaffold400|size204122:hsp:70932:3.12.0.0;Parent=scaffold400|size204122:hit:34613:3.12.0.0;Target=TRINITY_DN1851_c0_g1_i1 15 242 +;Gap=M224
scaffold400|size204122	blastn	expressed_sequence_match	122761	123121	174	-	.	ID=scaffold400|size204122:hit:34614:3.12.0.0;Name=TRINITY_DN12820_c0_g1_i1;score=174
scaffold400|size204122	blastn	match_part	122761	123121	174	-	.	ID=scaffold400|size204122:hsp:70933:3.12.0.0;Parent=scaffold400|size204122:hit:34614:3.12.0.0;Target=TRINITY_DN12820_c0_g1_i1 1 363 +;Gap=M361
scaffold400|size204122	blastn	expressed_sequence_match	123129	123719	260	+	.	ID=scaffold400|size204122:hit:34615:3.12.0.0;Name=TRINITY_DN335_c0_g1_i1;score=260
scaffold400|size204122	blastn	match_part	123129	123719	260	+	.	ID=scaffold400|size204122:hsp:70934:3.12.0.0;Parent=scaffold400|size204122:hit:34615:3.12.0.0;Target=TRINITY_DN335_c0_g1_i1 43 641 +;Gap=M591
scaffold400|size204122	blastn	expressed_sequence_match	130493	130654	126	+	.	ID=scaffold400|size204122:hit:34616:3.12.0.0;Name=TRINITY_DN14345_c0_g1_i1;score=126
scaffold400|size204122	blastn	match_part	130493	130654	126	+	.	ID=scaffold400|size204122:hsp:70935:3.12.0.0;Parent=scaffold400|size204122:hit:34616:3.12.0.0;Target=TRINITY_DN14345_c0_g1_i1 234 395 +;Gap=M162
scaffold400|size204122	blastn	expressed_sequence_match	130493	130821	203	+	.	ID=scaffold400|size204122:hit:34617:3.12.0.0;Name=TRINITY_DN8742_c0_g2_i1;score=203
scaffold400|size204122	blastn	match_part	130493	130821	203	+	.	ID=scaffold400|size204122:hsp:70936:3.12.0.0;Parent=scaffold400|size204122:hit:34617:3.12.0.0;Target=TRINITY_DN8742_c0_g2_i1 181 509 +;Gap=M329
scaffold400|size204122	blastn	expressed_sequence_match	130583	130671	65	-	.	ID=scaffold400|size204122:hit:34618:3.12.0.0;Name=TRINITY_DN9744_c0_g1_i1;score=65
scaffold400|size204122	blastn	match_part	130583	130671	65	-	.	ID=scaffold400|size204122:hsp:70937:3.12.0.0;Parent=scaffold400|size204122:hit:34618:3.12.0.0;Target=TRINITY_DN9744_c0_g1_i1 115 203 +;Gap=M89
scaffold400|size204122	blastn	expressed_sequence_match	130663	130819	36	+	.	ID=scaffold400|size204122:hit:34619:3.12.0.0;Name=TRINITY_DN25542_c0_g1_i1;score=36
scaffold400|size204122	blastn	match_part	130663	130710	36	+	.	ID=scaffold400|size204122:hsp:70938:3.12.0.0;Parent=scaffold400|size204122:hit:34619:3.12.0.0;Target=TRINITY_DN25542_c0_g1_i1 78 125 +;Gap=M48
scaffold400|size204122	blastn	match_part	130751	130819	45	+	.	ID=scaffold400|size204122:hsp:70939:3.12.0.0;Parent=scaffold400|size204122:hit:34619:3.12.0.0;Target=TRINITY_DN25542_c0_g1_i1 166 234 +;Gap=M69
scaffold400|size204122	blastn	expressed_sequence_match	130509	130671	115	-	.	ID=scaffold400|size204122:hit:34620:3.12.0.0;Name=TRINITY_DN9744_c0_g1_i2;score=115
scaffold400|size204122	blastn	match_part	130509	130671	115	-	.	ID=scaffold400|size204122:hsp:70940:3.12.0.0;Parent=scaffold400|size204122:hit:34620:3.12.0.0;Target=TRINITY_DN9744_c0_g1_i2 115 277 +;Gap=M163
scaffold400|size204122	blastn	expressed_sequence_match	131651	132006	260	-	.	ID=scaffold400|size204122:hit:34621:3.12.0.0;Name=TRINITY_DN18524_c0_g1_i1;score=260
scaffold400|size204122	blastn	match_part	131651	132006	260	-	.	ID=scaffold400|size204122:hsp:70941:3.12.0.0;Parent=scaffold400|size204122:hit:34621:3.12.0.0;Target=TRINITY_DN18524_c0_g1_i1 15 370 +;Gap=M356
scaffold400|size204122	blastn	expressed_sequence_match	131984	132277	150	+	.	ID=scaffold400|size204122:hit:34622:3.12.0.0;Name=TRINITY_DN28403_c0_g1_i1;score=150
scaffold400|size204122	blastn	match_part	131984	132277	150	+	.	ID=scaffold400|size204122:hsp:70942:3.12.0.0;Parent=scaffold400|size204122:hit:34622:3.12.0.0;Target=TRINITY_DN28403_c0_g1_i1 3 296 +;Gap=M294
scaffold400|size204122	blastn	expressed_sequence_match	132292	132471	47	+	.	ID=scaffold400|size204122:hit:34623:3.12.0.0;Name=TRINITY_DN3425_c0_g1_i1;score=47
scaffold400|size204122	blastn	match_part	132292	132350	47	+	.	ID=scaffold400|size204122:hsp:70943:3.12.0.0;Parent=scaffold400|size204122:hit:34623:3.12.0.0;Target=TRINITY_DN3425_c0_g1_i1 23 81 +;Gap=M59
scaffold400|size204122	blastn	match_part	132353	132471	77	+	.	ID=scaffold400|size204122:hsp:70944:3.12.0.0;Parent=scaffold400|size204122:hit:34623:3.12.0.0;Target=TRINITY_DN3425_c0_g1_i1 100 218 +;Gap=M119
scaffold400|size204122	blastn	expressed_sequence_match	136510	138663	2154	+	.	ID=scaffold400|size204122:hit:34624:3.12.0.0;Name=TRINITY_DN10294_c0_g1_i1;score=2154
scaffold400|size204122	blastn	match_part	136510	138663	2154	+	.	ID=scaffold400|size204122:hsp:70945:3.12.0.0;Parent=scaffold400|size204122:hit:34624:3.12.0.0;Target=TRINITY_DN10294_c0_g1_i1 5 2158 +;Gap=M2154
scaffold400|size204122	blastn	expressed_sequence_match	137490	138663	1174	+	.	ID=scaffold400|size204122:hit:34625:3.12.0.0;Name=TRINITY_DN10733_c0_g2_i1;score=1174
scaffold400|size204122	blastn	match_part	137490	138663	1174	+	.	ID=scaffold400|size204122:hsp:70946:3.12.0.0;Parent=scaffold400|size204122:hit:34625:3.12.0.0;Target=TRINITY_DN10733_c0_g2_i1 1 1174 +;Gap=M1174
scaffold400|size204122	blastn	expressed_sequence_match	136490	137502	1013	+	.	ID=scaffold400|size204122:hit:34626:3.12.0.0;Name=TRINITY_DN9735_c0_g1_i1;score=1013
scaffold400|size204122	blastn	match_part	136490	137502	1013	+	.	ID=scaffold400|size204122:hsp:70947:3.12.0.0;Parent=scaffold400|size204122:hit:34626:3.12.0.0;Target=TRINITY_DN9735_c0_g1_i1 43 1055 +;Gap=M1013
scaffold400|size204122	blastn	expressed_sequence_match	137452	138663	1212	-	.	ID=scaffold400|size204122:hit:34627:3.12.0.0;Name=TRINITY_DN3618_c0_g2_i1;score=1212
scaffold400|size204122	blastn	match_part	137452	138663	1212	-	.	ID=scaffold400|size204122:hsp:70948:3.12.0.0;Parent=scaffold400|size204122:hit:34627:3.12.0.0;Target=TRINITY_DN3618_c0_g2_i1 15 1226 +;Gap=M1212
scaffold400|size204122	blastn	expressed_sequence_match	136536	137354	175	-	.	ID=scaffold400|size204122:hit:34628:3.12.0.0;Name=TRINITY_DN1236_c0_g2_i1;score=175
scaffold400|size204122	blastn	match_part	137180	137354	175	-	.	ID=scaffold400|size204122:hsp:70949:3.12.0.0;Parent=scaffold400|size204122:hit:34628:3.12.0.0;Target=TRINITY_DN1236_c0_g2_i1 1 175 +;Gap=M175
scaffold400|size204122	blastn	match_part	136536	137044	509	-	.	ID=scaffold400|size204122:hsp:70950:3.12.0.0;Parent=scaffold400|size204122:hit:34628:3.12.0.0;Target=TRINITY_DN1236_c0_g2_i1 174 682 +;Gap=M509
scaffold400|size204122	blastn	expressed_sequence_match	160786	161048	199	+	.	ID=scaffold400|size204122:hit:34629:3.12.0.0;Name=TRINITY_DN28882_c0_g1_i1;score=199
scaffold400|size204122	blastn	match_part	160786	161048	199	+	.	ID=scaffold400|size204122:hsp:70951:3.12.0.0;Parent=scaffold400|size204122:hit:34629:3.12.0.0;Target=TRINITY_DN28882_c0_g1_i1 1 264 +;Gap=M263
scaffold400|size204122	est2genome	expressed_sequence_match	39236	39563	1451	-	.	ID=scaffold400|size204122:hit:34630:3.12.0.0;Name=TRINITY_DN14857_c0_g1_i2;score=1451
scaffold400|size204122	est2genome	match_part	39236	39563	1451	-	.	ID=scaffold400|size204122:hsp:70952:3.12.0.0;Parent=scaffold400|size204122:hit:34630:3.12.0.0;Target=TRINITY_DN14857_c0_g1_i2 66 393 +;Gap=M328
scaffold400|size204122	est2genome	expressed_sequence_match	39212	39563	1213	-	.	ID=scaffold400|size204122:hit:34631:3.12.0.0;Name=TRINITY_DN14857_c0_g1_i5;score=1213
scaffold400|size204122	est2genome	match_part	39212	39563	1213	-	.	ID=scaffold400|size204122:hsp:70953:3.12.0.0;Parent=scaffold400|size204122:hit:34631:3.12.0.0;Target=TRINITY_DN14857_c0_g1_i5 66 426 +;Gap=M352
scaffold400|size204122	est2genome	expressed_sequence_match	56652	56891	1134	+	.	ID=scaffold400|size204122:hit:34632:3.12.0.0;Name=TRINITY_DN17830_c0_g1_i2;score=1134
scaffold400|size204122	est2genome	match_part	56652	56891	1134	+	.	ID=scaffold400|size204122:hsp:70954:3.12.0.0;Parent=scaffold400|size204122:hit:34632:3.12.0.0;Target=TRINITY_DN17830_c0_g1_i2 1 241 +;Gap=M240
scaffold400|size204122	est2genome	expressed_sequence_match	55556	57038	7031	+	.	ID=scaffold400|size204122:hit:34633:3.12.0.0;Name=TRINITY_DN17830_c0_g1_i3;score=7031
scaffold400|size204122	est2genome	match_part	55556	57038	7031	+	.	ID=scaffold400|size204122:hsp:70955:3.12.0.0;Parent=scaffold400|size204122:hit:34633:3.12.0.0;Target=TRINITY_DN17830_c0_g1_i3 1 1483 +;Gap=M1483
scaffold400|size204122	est2genome	expressed_sequence_match	55527	56850	6110	+	.	ID=scaffold400|size204122:hit:34634:3.12.0.0;Name=TRINITY_DN9885_c1_g1_i1;score=6110
scaffold400|size204122	est2genome	match_part	55527	56850	6110	+	.	ID=scaffold400|size204122:hsp:70956:3.12.0.0;Parent=scaffold400|size204122:hit:34634:3.12.0.0;Target=TRINITY_DN9885_c1_g1_i1 6 1329 +;Gap=M1324
scaffold400|size204122	est2genome	expressed_sequence_match	55870	56850	4652	+	.	ID=scaffold400|size204122:hit:34635:3.12.0.0;Name=TRINITY_DN9885_c1_g1_i2;score=4652
scaffold400|size204122	est2genome	match_part	55870	56850	4652	+	.	ID=scaffold400|size204122:hsp:70957:3.12.0.0;Parent=scaffold400|size204122:hit:34635:3.12.0.0;Target=TRINITY_DN9885_c1_g1_i2 3 982 +;Gap=M981
scaffold400|size204122	est2genome	expressed_sequence_match	55527	55978	2147	+	.	ID=scaffold400|size204122:hit:34636:3.12.0.0;Name=TRINITY_DN9885_c1_g1_i3;score=2147
scaffold400|size204122	est2genome	match_part	55527	55978	2147	+	.	ID=scaffold400|size204122:hsp:70958:3.12.0.0;Parent=scaffold400|size204122:hit:34636:3.12.0.0;Target=TRINITY_DN9885_c1_g1_i3 6 458 +;Gap=M452
scaffold400|size204122	est2genome	expressed_sequence_match	55527	56116	2722	+	.	ID=scaffold400|size204122:hit:34637:3.12.0.0;Name=TRINITY_DN9885_c1_g1_i4;score=2722
scaffold400|size204122	est2genome	match_part	55527	56116	2722	+	.	ID=scaffold400|size204122:hsp:70959:3.12.0.0;Parent=scaffold400|size204122:hit:34637:3.12.0.0;Target=TRINITY_DN9885_c1_g1_i4 6 594 +;Gap=M590
scaffold400|size204122	est2genome	expressed_sequence_match	55527	55770	1169	+	.	ID=scaffold400|size204122:hit:34638:3.12.0.0;Name=TRINITY_DN9885_c1_g4_i1;score=1169
scaffold400|size204122	est2genome	match_part	55527	55770	1169	+	.	ID=scaffold400|size204122:hsp:70960:3.12.0.0;Parent=scaffold400|size204122:hit:34638:3.12.0.0;Target=TRINITY_DN9885_c1_g4_i1 6 251 +;Gap=M244
scaffold400|size204122	est2genome	expressed_sequence_match	56256	56546	1410	+	.	ID=scaffold400|size204122:hit:34639:3.12.0.0;Name=TRINITY_DN9885_c1_g7_i1;score=1410
scaffold400|size204122	est2genome	match_part	56256	56546	1410	+	.	ID=scaffold400|size204122:hsp:70961:3.12.0.0;Parent=scaffold400|size204122:hit:34639:3.12.0.0;Target=TRINITY_DN9885_c1_g7_i1 1 291 +;Gap=M291
scaffold400|size204122	est2genome	expressed_sequence_match	56826	57988	5551	+	.	ID=scaffold400|size204122:hit:34640:3.12.0.0;Name=TRINITY_DN9885_c1_g8_i1;score=5551
scaffold400|size204122	est2genome	match_part	56826	57988	5551	+	.	ID=scaffold400|size204122:hsp:70962:3.12.0.0;Parent=scaffold400|size204122:hit:34640:3.12.0.0;Target=TRINITY_DN9885_c1_g8_i1 160 1323 -;Gap=M1163
scaffold400|size204122	est2genome	expressed_sequence_match	55556	56157	2782	+	.	ID=scaffold400|size204122:hit:34641:3.12.0.0;Name=TRINITY_DN17830_c0_g1_i1;score=2782
scaffold400|size204122	est2genome	match_part	55556	56157	2782	+	.	ID=scaffold400|size204122:hsp:70963:3.12.0.0;Parent=scaffold400|size204122:hit:34641:3.12.0.0;Target=TRINITY_DN17830_c0_g1_i1 1 601 +;Gap=M602
scaffold400|size204122	est2genome	expressed_sequence_match	74034	74469	1644	-	.	ID=scaffold400|size204122:hit:34642:3.12.0.0;Name=TRINITY_DN8975_c0_g26_i1;score=1644
scaffold400|size204122	est2genome	match_part	74157	74469	1644	-	.	ID=scaffold400|size204122:hsp:70964:3.12.0.0;Parent=scaffold400|size204122:hit:34642:3.12.0.0;Target=TRINITY_DN8975_c0_g26_i1 1 310 +;Gap=M313
scaffold400|size204122	est2genome	match_part	74034	74130	1644	-	.	ID=scaffold400|size204122:hsp:70965:3.12.0.0;Parent=scaffold400|size204122:hit:34642:3.12.0.0;Target=TRINITY_DN8975_c0_g26_i1 311 416 +;Gap=M97
scaffold400|size204122	est2genome	expressed_sequence_match	74160	74575	1694	-	.	ID=scaffold400|size204122:hit:34643:3.12.0.0;Name=TRINITY_DN7219_c0_g3_i1;score=1694
scaffold400|size204122	est2genome	match_part	74160	74575	1694	-	.	ID=scaffold400|size204122:hsp:70966:3.12.0.0;Parent=scaffold400|size204122:hit:34643:3.12.0.0;Target=TRINITY_DN7219_c0_g3_i1 34 452 -;Gap=M416
scaffold400|size204122	est2genome	expressed_sequence_match	80115	81647	4544	-	.	ID=scaffold400|size204122:hit:34644:3.12.0.0;Name=TRINITY_DN14833_c0_g1_i3;score=4544
scaffold400|size204122	est2genome	match_part	81369	81647	4544	-	.	ID=scaffold400|size204122:hsp:70967:3.12.0.0;Parent=scaffold400|size204122:hit:34644:3.12.0.0;Target=TRINITY_DN14833_c0_g1_i3 286 560 +;Gap=M279
scaffold400|size204122	est2genome	match_part	80115	81344	4544	-	.	ID=scaffold400|size204122:hsp:70968:3.12.0.0;Parent=scaffold400|size204122:hit:34644:3.12.0.0;Target=TRINITY_DN14833_c0_g1_i3 561 1783 +;Gap=M1230
scaffold400|size204122	est2genome	expressed_sequence_match	80098	81120	4162	-	.	ID=scaffold400|size204122:hit:34645:3.12.0.0;Name=TRINITY_DN7204_c0_g2_i2;score=4162
scaffold400|size204122	est2genome	match_part	80098	81120	4162	-	.	ID=scaffold400|size204122:hsp:70969:3.12.0.0;Parent=scaffold400|size204122:hit:34645:3.12.0.0;Target=TRINITY_DN7204_c0_g2_i2 1 1018 -;Gap=M1023
scaffold400|size204122	est2genome	expressed_sequence_match	83829	84868	4417	+	.	ID=scaffold400|size204122:hit:34646:3.12.0.0;Name=TRINITY_DN10396_c0_g1_i3;score=4417
scaffold400|size204122	est2genome	match_part	83829	83992	4417	+	.	ID=scaffold400|size204122:hsp:70970:3.12.0.0;Parent=scaffold400|size204122:hit:34646:3.12.0.0;Target=TRINITY_DN10396_c0_g1_i3 1 164 +;Gap=M164
scaffold400|size204122	est2genome	match_part	84145	84868	4417	+	.	ID=scaffold400|size204122:hsp:70971:3.12.0.0;Parent=scaffold400|size204122:hit:34646:3.12.0.0;Target=TRINITY_DN10396_c0_g1_i3 165 888 +;Gap=M724
scaffold400|size204122	est2genome	expressed_sequence_match	83743	84250	2504	+	.	ID=scaffold400|size204122:hit:34647:3.12.0.0;Name=TRINITY_DN8443_c0_g1_i2;score=2504
scaffold400|size204122	est2genome	match_part	83743	84250	2504	+	.	ID=scaffold400|size204122:hsp:70972:3.12.0.0;Parent=scaffold400|size204122:hit:34647:3.12.0.0;Target=TRINITY_DN8443_c0_g1_i2 1 508 -;Gap=M508
scaffold400|size204122	est2genome	expressed_sequence_match	83829	84868	3118	+	.	ID=scaffold400|size204122:hit:34648:3.12.0.0;Name=TRINITY_DN10396_c0_g1_i4;score=3118
scaffold400|size204122	est2genome	match_part	83829	83992	3118	+	.	ID=scaffold400|size204122:hsp:70973:3.12.0.0;Parent=scaffold400|size204122:hit:34648:3.12.0.0;Target=TRINITY_DN10396_c0_g1_i4 1 164 +;Gap=M164
scaffold400|size204122	est2genome	match_part	84145	84186	3118	+	.	ID=scaffold400|size204122:hsp:70974:3.12.0.0;Parent=scaffold400|size204122:hit:34648:3.12.0.0;Target=TRINITY_DN10396_c0_g1_i4 165 206 +;Gap=M42
scaffold400|size204122	est2genome	match_part	84444	84868	3118	+	.	ID=scaffold400|size204122:hsp:70975:3.12.0.0;Parent=scaffold400|size204122:hit:34648:3.12.0.0;Target=TRINITY_DN10396_c0_g1_i4 207 631 +;Gap=M425
scaffold400|size204122	est2genome	expressed_sequence_match	83829	84868	5200	+	.	ID=scaffold400|size204122:hit:34649:3.12.0.0;Name=TRINITY_DN10396_c0_g1_i1;score=5200
scaffold400|size204122	est2genome	match_part	83829	84868	5200	+	.	ID=scaffold400|size204122:hsp:70976:3.12.0.0;Parent=scaffold400|size204122:hit:34649:3.12.0.0;Target=TRINITY_DN10396_c0_g1_i1 1 1040 +;Gap=M1040
scaffold400|size204122	est2genome	expressed_sequence_match	83829	84868	2362	+	.	ID=scaffold400|size204122:hit:34650:3.12.0.0;Name=TRINITY_DN10396_c0_g1_i2;score=2362
scaffold400|size204122	est2genome	match_part	83829	83996	2362	+	.	ID=scaffold400|size204122:hsp:70977:3.12.0.0;Parent=scaffold400|size204122:hit:34650:3.12.0.0;Target=TRINITY_DN10396_c0_g1_i2 1 168 +;Gap=M168
scaffold400|size204122	est2genome	match_part	84145	84186	2362	+	.	ID=scaffold400|size204122:hsp:70978:3.12.0.0;Parent=scaffold400|size204122:hit:34650:3.12.0.0;Target=TRINITY_DN10396_c0_g1_i2 169 210 +;Gap=M42
scaffold400|size204122	est2genome	match_part	84444	84468	2362	+	.	ID=scaffold400|size204122:hsp:70979:3.12.0.0;Parent=scaffold400|size204122:hit:34650:3.12.0.0;Target=TRINITY_DN10396_c0_g1_i2 211 235 +;Gap=M25
scaffold400|size204122	est2genome	match_part	84621	84868	2362	+	.	ID=scaffold400|size204122:hsp:70980:3.12.0.0;Parent=scaffold400|size204122:hit:34650:3.12.0.0;Target=TRINITY_DN10396_c0_g1_i2 236 483 +;Gap=M248
scaffold400|size204122	est2genome	expressed_sequence_match	122559	122850	1260	+	.	ID=scaffold400|size204122:hit:34651:3.12.0.0;Name=TRINITY_DN1851_c0_g1_i1;score=1260
scaffold400|size204122	est2genome	match_part	122559	122850	1260	+	.	ID=scaffold400|size204122:hsp:70981:3.12.0.0;Parent=scaffold400|size204122:hit:34651:3.12.0.0;Target=TRINITY_DN1851_c0_g1_i1 1 301 -;Gap=M292
scaffold400|size204122	est2genome	expressed_sequence_match	122746	123121	1567	+	.	ID=scaffold400|size204122:hit:34652:3.12.0.0;Name=TRINITY_DN12820_c0_g1_i1;score=1567
scaffold400|size204122	est2genome	match_part	122746	123121	1567	+	.	ID=scaffold400|size204122:hsp:70982:3.12.0.0;Parent=scaffold400|size204122:hit:34652:3.12.0.0;Target=TRINITY_DN12820_c0_g1_i1 1 377 -;Gap=M376
scaffold400|size204122	est2genome	expressed_sequence_match	123092	123722	2607	+	.	ID=scaffold400|size204122:hit:34653:3.12.0.0;Name=TRINITY_DN335_c0_g1_i1;score=2607
scaffold400|size204122	est2genome	match_part	123092	123722	2607	+	.	ID=scaffold400|size204122:hsp:70983:3.12.0.0;Parent=scaffold400|size204122:hit:34653:3.12.0.0;Target=TRINITY_DN335_c0_g1_i1 1 644 +;Gap=M631
scaffold400|size204122	est2genome	expressed_sequence_match	130261	130654	1719	+	.	ID=scaffold400|size204122:hit:34654:3.12.0.0;Name=TRINITY_DN14345_c0_g1_i1;score=1719
scaffold400|size204122	est2genome	match_part	130261	130654	1719	+	.	ID=scaffold400|size204122:hsp:70984:3.12.0.0;Parent=scaffold400|size204122:hit:34654:3.12.0.0;Target=TRINITY_DN14345_c0_g1_i1 3 395 +;Gap=M394
scaffold400|size204122	est2genome	expressed_sequence_match	130313	130899	2521	+	.	ID=scaffold400|size204122:hit:34655:3.12.0.0;Name=TRINITY_DN8742_c0_g2_i1;score=2521
scaffold400|size204122	est2genome	match_part	130313	130899	2521	+	.	ID=scaffold400|size204122:hsp:70985:3.12.0.0;Parent=scaffold400|size204122:hit:34655:3.12.0.0;Target=TRINITY_DN8742_c0_g2_i1 1 587 +;Gap=M587
scaffold400|size204122	est2genome	expressed_sequence_match	130341	130785	786	-	.	ID=scaffold400|size204122:hit:34656:3.12.0.0;Name=TRINITY_DN9744_c0_g1_i1;score=786
scaffold400|size204122	est2genome	match_part	130583	130785	786	-	.	ID=scaffold400|size204122:hsp:70986:3.12.0.0;Parent=scaffold400|size204122:hit:34656:3.12.0.0;Target=TRINITY_DN9744_c0_g1_i1 1 203 +;Gap=M203
scaffold400|size204122	est2genome	match_part	130341	130357	786	-	.	ID=scaffold400|size204122:hsp:70987:3.12.0.0;Parent=scaffold400|size204122:hit:34656:3.12.0.0;Target=TRINITY_DN9744_c0_g1_i1 204 220 +;Gap=M17
scaffold400|size204122	est2genome	expressed_sequence_match	130584	130819	851	+	.	ID=scaffold400|size204122:hit:34657:3.12.0.0;Name=TRINITY_DN25542_c0_g1_i1;score=851
scaffold400|size204122	est2genome	match_part	130584	130819	851	+	.	ID=scaffold400|size204122:hsp:70988:3.12.0.0;Parent=scaffold400|size204122:hit:34657:3.12.0.0;Target=TRINITY_DN25542_c0_g1_i1 1 234 +;Gap=M236
scaffold400|size204122	est2genome	expressed_sequence_match	130507	130785	1062	+	.	ID=scaffold400|size204122:hit:34658:3.12.0.0;Name=TRINITY_DN9744_c0_g1_i2;score=1062
scaffold400|size204122	est2genome	match_part	130507	130785	1062	+	.	ID=scaffold400|size204122:hsp:70989:3.12.0.0;Parent=scaffold400|size204122:hit:34658:3.12.0.0;Target=TRINITY_DN9744_c0_g1_i2 1 279 -;Gap=M279
scaffold400|size204122	est2genome	expressed_sequence_match	131639	132020	1696	+	.	ID=scaffold400|size204122:hit:34659:3.12.0.0;Name=TRINITY_DN18524_c0_g1_i1;score=1696
scaffold400|size204122	est2genome	match_part	131639	132020	1696	+	.	ID=scaffold400|size204122:hsp:70990:3.12.0.0;Parent=scaffold400|size204122:hit:34659:3.12.0.0;Target=TRINITY_DN18524_c0_g1_i1 1 384 -;Gap=M382
scaffold400|size204122	est2genome	expressed_sequence_match	131982	132282	1262	+	.	ID=scaffold400|size204122:hit:34660:3.12.0.0;Name=TRINITY_DN28403_c0_g1_i1;score=1262
scaffold400|size204122	est2genome	match_part	131982	132282	1262	+	.	ID=scaffold400|size204122:hsp:70991:3.12.0.0;Parent=scaffold400|size204122:hit:34660:3.12.0.0;Target=TRINITY_DN28403_c0_g1_i1 1 301 +;Gap=M301
scaffold400|size204122	est2genome	expressed_sequence_match	132270	132471	645	+	.	ID=scaffold400|size204122:hit:34661:3.12.0.0;Name=TRINITY_DN3425_c0_g1_i1;score=645
scaffold400|size204122	est2genome	match_part	132270	132471	645	+	.	ID=scaffold400|size204122:hsp:70992:3.12.0.0;Parent=scaffold400|size204122:hit:34661:3.12.0.0;Target=TRINITY_DN3425_c0_g1_i1 1 218 +;Gap=M202
scaffold400|size204122	est2genome	expressed_sequence_match	136508	138796	11436	-	.	ID=scaffold400|size204122:hit:34662:3.12.0.0;Name=TRINITY_DN10294_c0_g1_i1;score=11436
scaffold400|size204122	est2genome	match_part	136508	138796	11436	-	.	ID=scaffold400|size204122:hsp:70993:3.12.0.0;Parent=scaffold400|size204122:hit:34662:3.12.0.0;Target=TRINITY_DN10294_c0_g1_i1 3 2291 -;Gap=M2289
scaffold400|size204122	est2genome	expressed_sequence_match	137490	138882	6956	-	.	ID=scaffold400|size204122:hit:34663:3.12.0.0;Name=TRINITY_DN10733_c0_g2_i1;score=6956
scaffold400|size204122	est2genome	match_part	137490	138882	6956	-	.	ID=scaffold400|size204122:hsp:70994:3.12.0.0;Parent=scaffold400|size204122:hit:34663:3.12.0.0;Target=TRINITY_DN10733_c0_g2_i1 1 1393 -;Gap=M1393
scaffold400|size204122	est2genome	expressed_sequence_match	136448	137502	5275	+	.	ID=scaffold400|size204122:hit:34664:3.12.0.0;Name=TRINITY_DN9735_c0_g1_i1;score=5275
scaffold400|size204122	est2genome	match_part	136448	137502	5275	+	.	ID=scaffold400|size204122:hsp:70995:3.12.0.0;Parent=scaffold400|size204122:hit:34664:3.12.0.0;Target=TRINITY_DN9735_c0_g1_i1 1 1055 +;Gap=M1055
scaffold400|size204122	est2genome	expressed_sequence_match	137442	138677	6135	-	.	ID=scaffold400|size204122:hit:34665:3.12.0.0;Name=TRINITY_DN3618_c0_g2_i1;score=6135
scaffold400|size204122	est2genome	match_part	137442	138677	6135	-	.	ID=scaffold400|size204122:hsp:70996:3.12.0.0;Parent=scaffold400|size204122:hit:34665:3.12.0.0;Target=TRINITY_DN3618_c0_g2_i1 1 1236 +;Gap=M1236
scaffold400|size204122	est2genome	expressed_sequence_match	136536	137354	3393	-	.	ID=scaffold400|size204122:hit:34666:3.12.0.0;Name=TRINITY_DN1236_c0_g2_i1;score=3393
scaffold400|size204122	est2genome	match_part	137180	137354	3393	-	.	ID=scaffold400|size204122:hsp:70997:3.12.0.0;Parent=scaffold400|size204122:hit:34666:3.12.0.0;Target=TRINITY_DN1236_c0_g2_i1 1 175 +;Gap=M175
scaffold400|size204122	est2genome	match_part	136536	137042	3393	-	.	ID=scaffold400|size204122:hsp:70998:3.12.0.0;Parent=scaffold400|size204122:hit:34666:3.12.0.0;Target=TRINITY_DN1236_c0_g2_i1 176 682 +;Gap=M507
scaffold400|size204122	est2genome	expressed_sequence_match	160786	161048	1222	+	.	ID=scaffold400|size204122:hit:34667:3.12.0.0;Name=TRINITY_DN28882_c0_g1_i1;score=1222
scaffold400|size204122	est2genome	match_part	160786	161048	1222	+	.	ID=scaffold400|size204122:hsp:70999:3.12.0.0;Parent=scaffold400|size204122:hit:34667:3.12.0.0;Target=TRINITY_DN28882_c0_g1_i1 1 264 +;Gap=M263
scaffold122|size482992	.	contig	1	480160	.	.	.	ID=scaffold122|size482992;Name=scaffold122|size482992
scaffold122|size482992	maker	gene	19423	25702	.	+	.	ID=CCRYP_011500|size482992-augustus-gene-0.10;Name=CCRYP_011500|size482992-augustus-gene-0.10;Alias=maker-scaffold122|size482992-augustus-gene-0.10;
scaffold122|size482992	maker	mRNA	19423	25702	.	+	.	ID=CCRYP_011500|size482992-augustus-gene-0.10-mRNA-1;Parent=CCRYP_011500|size482992-augustus-gene-0.10;Name=CCRYP_011500|size482992-augustus-gene-0.10-mRNA-1;Alias=maker-scaffold122|size482992-augustus-gene-0.10-mRNA-1;_AED=0.16;_QI=219|1|1|1|0.62|0.55|9|1057|1416;_eAED=0.16;
scaffold122|size482992	maker	mRNA	19423	25646	.	+	.	ID=CCRYP_011500|size482992-augustus-gene-0.10-mRNA-2;Parent=CCRYP_011500|size482992-augustus-gene-0.10;Name=CCRYP_011500|size482992-augustus-gene-0.10-mRNA-2;Alias=maker-scaffold122|size482992-augustus-gene-0.10-mRNA-2;_AED=0.15;_QI=219|1|1|1|0.71|0.62|8|1124|1416;_eAED=0.15;
scaffold122|size482992	maker	mRNA	19423	25646	.	+	.	ID=CCRYP_011500|size482992-augustus-gene-0.10-mRNA-3;Parent=CCRYP_011500|size482992-augustus-gene-0.10;Name=CCRYP_011500|size482992-augustus-gene-0.10-mRNA-3;Alias=maker-scaffold122|size482992-augustus-gene-0.10-mRNA-3;_AED=0.15;_QI=219|1|1|1|0.83|0.71|7|1221|1416;_eAED=0.15;
scaffold122|size482992	maker	exon	19423	20297	.	+	.	ID=CCRYP_011500-RC|size482992-augustus-gene-0.10-mRNA-1:exon:2275;Parent=CCRYP_011500-RC|size482992-augustus-gene-0.10-mRNA-1,CCRYP_011500-RC|size482992-augustus-gene-0.10-mRNA-2,CCRYP_011500-RC|size482992-augustus-gene-0.10-mRNA-3;
scaffold122|size482992	maker	exon	20415	20920	.	+	.	ID=CCRYP_011500-RC|size482992-augustus-gene-0.10-mRNA-1:exon:2276;Parent=CCRYP_011500-RC|size482992-augustus-gene-0.10-mRNA-1,CCRYP_011500-RC|size482992-augustus-gene-0.10-mRNA-2,CCRYP_011500-RC|size482992-augustus-gene-0.10-mRNA-3;
scaffold122|size482992	maker	exon	20994	22253	.	+	.	ID=CCRYP_011500-RC|size482992-augustus-gene-0.10-mRNA-1:exon:2277;Parent=CCRYP_011500-RC|size482992-augustus-gene-0.10-mRNA-1,CCRYP_011500-RC|size482992-augustus-gene-0.10-mRNA-2,CCRYP_011500-RC|size482992-augustus-gene-0.10-mRNA-3;
scaffold122|size482992	maker	exon	22363	22950	.	+	.	ID=CCRYP_011500-RC|size482992-augustus-gene-0.10-mRNA-1:exon:2278;Parent=CCRYP_011500-RC|size482992-augustus-gene-0.10-mRNA-1,CCRYP_011500-RC|size482992-augustus-gene-0.10-mRNA-2,CCRYP_011500-RC|size482992-augustus-gene-0.10-mRNA-3;
scaffold122|size482992	maker	exon	23035	23828	.	+	.	ID=CCRYP_011500-RC|size482992-augustus-gene-0.10-mRNA-1:exon:2279;Parent=CCRYP_011500-RC|size482992-augustus-gene-0.10-mRNA-1,CCRYP_011500-RC|size482992-augustus-gene-0.10-mRNA-2,CCRYP_011500-RC|size482992-augustus-gene-0.10-mRNA-3;
scaffold122|size482992	maker	exon	23908	24687	.	+	.	ID=CCRYP_011500-RC|size482992-augustus-gene-0.10-mRNA-1:exon:2280;Parent=CCRYP_011500-RC|size482992-augustus-gene-0.10-mRNA-1;
scaffold122|size482992	maker	exon	24793	24893	.	+	.	ID=CCRYP_011500-RC|size482992-augustus-gene-0.10-mRNA-1:exon:2281;Parent=CCRYP_011500-RC|size482992-augustus-gene-0.10-mRNA-1;
scaffold122|size482992	maker	exon	24979	25141	.	+	.	ID=CCRYP_011500-RC|size482992-augustus-gene-0.10-mRNA-1:exon:2282;Parent=CCRYP_011500-RC|size482992-augustus-gene-0.10-mRNA-1;
scaffold122|size482992	maker	exon	25243	25702	.	+	.	ID=CCRYP_011500-RC|size482992-augustus-gene-0.10-mRNA-1:exon:2283;Parent=CCRYP_011500-RC|size482992-augustus-gene-0.10-mRNA-1;
scaffold122|size482992	maker	exon	23908	24399	.	+	.	ID=CCRYP_011500-RA|size482992-augustus-gene-0.10-mRNA-2:exon:2284;Parent=CCRYP_011500-RA|size482992-augustus-gene-0.10-mRNA-2;
scaffold122|size482992	maker	exon	24497	25187	.	+	.	ID=CCRYP_011500-RA|size482992-augustus-gene-0.10-mRNA-2:exon:2285;Parent=CCRYP_011500-RA|size482992-augustus-gene-0.10-mRNA-2;
scaffold122|size482992	maker	exon	25259	25646	.	+	.	ID=CCRYP_011500-RA|size482992-augustus-gene-0.10-mRNA-2:exon:2286;Parent=CCRYP_011500-RA|size482992-augustus-gene-0.10-mRNA-2,CCRYP_011500-RA|size482992-augustus-gene-0.10-mRNA-3;
scaffold122|size482992	maker	exon	23908	25187	.	+	.	ID=CCRYP_011500-RB|size482992-augustus-gene-0.10-mRNA-3:exon:2287;Parent=CCRYP_011500-RB|size482992-augustus-gene-0.10-mRNA-3;
scaffold122|size482992	maker	five_prime_UTR	19423	19641	.	+	.	ID=CCRYP_011500-RC|size482992-augustus-gene-0.10-mRNA-1:five_prime_utr;Parent=CCRYP_011500-RC|size482992-augustus-gene-0.10-mRNA-1;
scaffold122|size482992	maker	CDS	19642	20297	.	+	0	ID=CCRYP_011500-RC|size482992-augustus-gene-0.10-mRNA-1:cds;Parent=CCRYP_011500-RC|size482992-augustus-gene-0.10-mRNA-1;
scaffold122|size482992	maker	CDS	20415	20920	.	+	1	ID=CCRYP_011500-RC|size482992-augustus-gene-0.10-mRNA-1:cds;Parent=CCRYP_011500-RC|size482992-augustus-gene-0.10-mRNA-1;
scaffold122|size482992	maker	CDS	20994	22253	.	+	2	ID=CCRYP_011500-RC|size482992-augustus-gene-0.10-mRNA-1:cds;Parent=CCRYP_011500-RC|size482992-augustus-gene-0.10-mRNA-1;
scaffold122|size482992	maker	CDS	22363	22950	.	+	2	ID=CCRYP_011500-RC|size482992-augustus-gene-0.10-mRNA-1:cds;Parent=CCRYP_011500-RC|size482992-augustus-gene-0.10-mRNA-1;
scaffold122|size482992	maker	CDS	23035	23828	.	+	2	ID=CCRYP_011500-RC|size482992-augustus-gene-0.10-mRNA-1:cds;Parent=CCRYP_011500-RC|size482992-augustus-gene-0.10-mRNA-1;
scaffold122|size482992	maker	CDS	23908	24354	.	+	0	ID=CCRYP_011500-RC|size482992-augustus-gene-0.10-mRNA-1:cds;Parent=CCRYP_011500-RC|size482992-augustus-gene-0.10-mRNA-1;
scaffold122|size482992	maker	three_prime_UTR	24355	24687	.	+	.	ID=CCRYP_011500-RC|size482992-augustus-gene-0.10-mRNA-1:three_prime_utr;Parent=CCRYP_011500-RC|size482992-augustus-gene-0.10-mRNA-1;
scaffold122|size482992	maker	three_prime_UTR	24793	24893	.	+	.	ID=CCRYP_011500-RC|size482992-augustus-gene-0.10-mRNA-1:three_prime_utr;Parent=CCRYP_011500-RC|size482992-augustus-gene-0.10-mRNA-1;
scaffold122|size482992	maker	three_prime_UTR	24979	25141	.	+	.	ID=CCRYP_011500-RC|size482992-augustus-gene-0.10-mRNA-1:three_prime_utr;Parent=CCRYP_011500-RC|size482992-augustus-gene-0.10-mRNA-1;
scaffold122|size482992	maker	three_prime_UTR	25243	25702	.	+	.	ID=CCRYP_011500-RC|size482992-augustus-gene-0.10-mRNA-1:three_prime_utr;Parent=CCRYP_011500-RC|size482992-augustus-gene-0.10-mRNA-1;
scaffold122|size482992	maker	five_prime_UTR	19423	19641	.	+	.	ID=CCRYP_011500-RA|size482992-augustus-gene-0.10-mRNA-2:five_prime_utr;Parent=CCRYP_011500-RA|size482992-augustus-gene-0.10-mRNA-2;
scaffold122|size482992	maker	CDS	19642	20297	.	+	0	ID=CCRYP_011500-RA|size482992-augustus-gene-0.10-mRNA-2:cds;Parent=CCRYP_011500-RA|size482992-augustus-gene-0.10-mRNA-2;
scaffold122|size482992	maker	CDS	20415	20920	.	+	1	ID=CCRYP_011500-RA|size482992-augustus-gene-0.10-mRNA-2:cds;Parent=CCRYP_011500-RA|size482992-augustus-gene-0.10-mRNA-2;
scaffold122|size482992	maker	CDS	20994	22253	.	+	2	ID=CCRYP_011500-RA|size482992-augustus-gene-0.10-mRNA-2:cds;Parent=CCRYP_011500-RA|size482992-augustus-gene-0.10-mRNA-2;
scaffold122|size482992	maker	CDS	22363	22950	.	+	2	ID=CCRYP_011500-RA|size482992-augustus-gene-0.10-mRNA-2:cds;Parent=CCRYP_011500-RA|size482992-augustus-gene-0.10-mRNA-2;
scaffold122|size482992	maker	CDS	23035	23828	.	+	2	ID=CCRYP_011500-RA|size482992-augustus-gene-0.10-mRNA-2:cds;Parent=CCRYP_011500-RA|size482992-augustus-gene-0.10-mRNA-2;
scaffold122|size482992	maker	CDS	23908	24354	.	+	0	ID=CCRYP_011500-RA|size482992-augustus-gene-0.10-mRNA-2:cds;Parent=CCRYP_011500-RA|size482992-augustus-gene-0.10-mRNA-2;
scaffold122|size482992	maker	three_prime_UTR	24355	24399	.	+	.	ID=CCRYP_011500-RA|size482992-augustus-gene-0.10-mRNA-2:three_prime_utr;Parent=CCRYP_011500-RA|size482992-augustus-gene-0.10-mRNA-2;
scaffold122|size482992	maker	three_prime_UTR	24497	25187	.	+	.	ID=CCRYP_011500-RA|size482992-augustus-gene-0.10-mRNA-2:three_prime_utr;Parent=CCRYP_011500-RA|size482992-augustus-gene-0.10-mRNA-2;
scaffold122|size482992	maker	three_prime_UTR	25259	25646	.	+	.	ID=CCRYP_011500-RA|size482992-augustus-gene-0.10-mRNA-2:three_prime_utr;Parent=CCRYP_011500-RA|size482992-augustus-gene-0.10-mRNA-2;
scaffold122|size482992	maker	five_prime_UTR	19423	19641	.	+	.	ID=CCRYP_011500-RB|size482992-augustus-gene-0.10-mRNA-3:five_prime_utr;Parent=CCRYP_011500-RB|size482992-augustus-gene-0.10-mRNA-3;
scaffold122|size482992	maker	CDS	19642	20297	.	+	0	ID=CCRYP_011500-RB|size482992-augustus-gene-0.10-mRNA-3:cds;Parent=CCRYP_011500-RB|size482992-augustus-gene-0.10-mRNA-3;
scaffold122|size482992	maker	CDS	20415	20920	.	+	1	ID=CCRYP_011500-RB|size482992-augustus-gene-0.10-mRNA-3:cds;Parent=CCRYP_011500-RB|size482992-augustus-gene-0.10-mRNA-3;
scaffold122|size482992	maker	CDS	20994	22253	.	+	2	ID=CCRYP_011500-RB|size482992-augustus-gene-0.10-mRNA-3:cds;Parent=CCRYP_011500-RB|size482992-augustus-gene-0.10-mRNA-3;
scaffold122|size482992	maker	CDS	22363	22950	.	+	2	ID=CCRYP_011500-RB|size482992-augustus-gene-0.10-mRNA-3:cds;Parent=CCRYP_011500-RB|size482992-augustus-gene-0.10-mRNA-3;
scaffold122|size482992	maker	CDS	23035	23828	.	+	2	ID=CCRYP_011500-RB|size482992-augustus-gene-0.10-mRNA-3:cds;Parent=CCRYP_011500-RB|size482992-augustus-gene-0.10-mRNA-3;
scaffold122|size482992	maker	CDS	23908	24354	.	+	0	ID=CCRYP_011500-RB|size482992-augustus-gene-0.10-mRNA-3:cds;Parent=CCRYP_011500-RB|size482992-augustus-gene-0.10-mRNA-3;
scaffold122|size482992	maker	three_prime_UTR	24355	25187	.	+	.	ID=CCRYP_011500-RB|size482992-augustus-gene-0.10-mRNA-3:three_prime_utr;Parent=CCRYP_011500-RB|size482992-augustus-gene-0.10-mRNA-3;
scaffold122|size482992	maker	three_prime_UTR	25259	25646	.	+	.	ID=CCRYP_011500-RB|size482992-augustus-gene-0.10-mRNA-3:three_prime_utr;Parent=CCRYP_011500-RB|size482992-augustus-gene-0.10-mRNA-3;
scaffold122|size482992	maker	gene	25871	27824	.	+	.	ID=CCRYP_011502|size482992-snap-gene-0.6;Name=CCRYP_011502|size482992-snap-gene-0.6;Alias=maker-scaffold122|size482992-snap-gene-0.6;
scaffold122|size482992	maker	mRNA	25871	27824	.	+	.	ID=CCRYP_011502|size482992-snap-gene-0.6-mRNA-1;Parent=CCRYP_011502|size482992-snap-gene-0.6;Name=CCRYP_011502|size482992-snap-gene-0.6-mRNA-1;Alias=maker-scaffold122|size482992-snap-gene-0.6-mRNA-1;_AED=0.40;_QI=74|0.8|0.83|1|0.8|0.83|6|37|490;_eAED=0.40;
scaffold122|size482992	maker	mRNA	25871	27824	.	+	.	ID=CCRYP_011502|size482992-snap-gene-0.6-mRNA-2;Parent=CCRYP_011502|size482992-snap-gene-0.6;Name=CCRYP_011502|size482992-snap-gene-0.6-mRNA-2;Alias=maker-scaffold122|size482992-snap-gene-0.6-mRNA-2;_AED=0.40;_QI=74|1|1|1|1|1|6|37|484;_eAED=0.40;
scaffold122|size482992	maker	exon	25871	26088	.	+	.	ID=CCRYP_011502-RA|size482992-snap-gene-0.6-mRNA-1:exon:2288;Parent=CCRYP_011502-RA|size482992-snap-gene-0.6-mRNA-1,CCRYP_011502-RA|size482992-snap-gene-0.6-mRNA-2;
scaffold122|size482992	maker	exon	26160	26359	.	+	.	ID=CCRYP_011502-RA|size482992-snap-gene-0.6-mRNA-1:exon:2289;Parent=CCRYP_011502-RA|size482992-snap-gene-0.6-mRNA-1,CCRYP_011502-RA|size482992-snap-gene-0.6-mRNA-2;
scaffold122|size482992	maker	exon	26440	26620	.	+	.	ID=CCRYP_011502-RA|size482992-snap-gene-0.6-mRNA-1:exon:2290;Parent=CCRYP_011502-RA|size482992-snap-gene-0.6-mRNA-1,CCRYP_011502-RA|size482992-snap-gene-0.6-mRNA-2;
scaffold122|size482992	maker	exon	26703	26976	.	+	.	ID=CCRYP_011502-RA|size482992-snap-gene-0.6-mRNA-1:exon:2291;Parent=CCRYP_011502-RA|size482992-snap-gene-0.6-mRNA-1;
scaffold122|size482992	maker	exon	27032	27349	.	+	.	ID=CCRYP_011502-RA|size482992-snap-gene-0.6-mRNA-1:exon:2292;Parent=CCRYP_011502-RA|size482992-snap-gene-0.6-mRNA-1,CCRYP_011502-RA|size482992-snap-gene-0.6-mRNA-2;
scaffold122|size482992	maker	exon	27432	27824	.	+	.	ID=CCRYP_011502-RA|size482992-snap-gene-0.6-mRNA-1:exon:2293;Parent=CCRYP_011502-RA|size482992-snap-gene-0.6-mRNA-1,CCRYP_011502-RA|size482992-snap-gene-0.6-mRNA-2;
scaffold122|size482992	maker	exon	26703	26958	.	+	.	ID=CCRYP_011502-RB|size482992-snap-gene-0.6-mRNA-2:exon:2294;Parent=CCRYP_011502-RB|size482992-snap-gene-0.6-mRNA-2;
scaffold122|size482992	maker	five_prime_UTR	25871	25944	.	+	.	ID=CCRYP_011502-RA|size482992-snap-gene-0.6-mRNA-1:five_prime_utr;Parent=CCRYP_011502-RA|size482992-snap-gene-0.6-mRNA-1;
scaffold122|size482992	maker	CDS	25945	26088	.	+	0	ID=CCRYP_011502-RA|size482992-snap-gene-0.6-mRNA-1:cds;Parent=CCRYP_011502-RA|size482992-snap-gene-0.6-mRNA-1;
scaffold122|size482992	maker	CDS	26160	26359	.	+	0	ID=CCRYP_011502-RA|size482992-snap-gene-0.6-mRNA-1:cds;Parent=CCRYP_011502-RA|size482992-snap-gene-0.6-mRNA-1;
scaffold122|size482992	maker	CDS	26440	26620	.	+	1	ID=CCRYP_011502-RA|size482992-snap-gene-0.6-mRNA-1:cds;Parent=CCRYP_011502-RA|size482992-snap-gene-0.6-mRNA-1;
scaffold122|size482992	maker	CDS	26703	26976	.	+	0	ID=CCRYP_011502-RA|size482992-snap-gene-0.6-mRNA-1:cds;Parent=CCRYP_011502-RA|size482992-snap-gene-0.6-mRNA-1;
scaffold122|size482992	maker	CDS	27032	27349	.	+	2	ID=CCRYP_011502-RA|size482992-snap-gene-0.6-mRNA-1:cds;Parent=CCRYP_011502-RA|size482992-snap-gene-0.6-mRNA-1;
scaffold122|size482992	maker	CDS	27432	27787	.	+	2	ID=CCRYP_011502-RA|size482992-snap-gene-0.6-mRNA-1:cds;Parent=CCRYP_011502-RA|size482992-snap-gene-0.6-mRNA-1;
scaffold122|size482992	maker	three_prime_UTR	27788	27824	.	+	.	ID=CCRYP_011502-RA|size482992-snap-gene-0.6-mRNA-1:three_prime_utr;Parent=CCRYP_011502-RA|size482992-snap-gene-0.6-mRNA-1;
scaffold122|size482992	maker	five_prime_UTR	25871	25944	.	+	.	ID=CCRYP_011502-RB|size482992-snap-gene-0.6-mRNA-2:five_prime_utr;Parent=CCRYP_011502-RB|size482992-snap-gene-0.6-mRNA-2;
scaffold122|size482992	maker	CDS	25945	26088	.	+	0	ID=CCRYP_011502-RB|size482992-snap-gene-0.6-mRNA-2:cds;Parent=CCRYP_011502-RB|size482992-snap-gene-0.6-mRNA-2;
scaffold122|size482992	maker	CDS	26160	26359	.	+	0	ID=CCRYP_011502-RB|size482992-snap-gene-0.6-mRNA-2:cds;Parent=CCRYP_011502-RB|size482992-snap-gene-0.6-mRNA-2;
scaffold122|size482992	maker	CDS	26440	26620	.	+	1	ID=CCRYP_011502-RB|size482992-snap-gene-0.6-mRNA-2:cds;Parent=CCRYP_011502-RB|size482992-snap-gene-0.6-mRNA-2;
scaffold122|size482992	maker	CDS	26703	26958	.	+	0	ID=CCRYP_011502-RB|size482992-snap-gene-0.6-mRNA-2:cds;Parent=CCRYP_011502-RB|size482992-snap-gene-0.6-mRNA-2;
scaffold122|size482992	maker	CDS	27032	27349	.	+	2	ID=CCRYP_011502-RB|size482992-snap-gene-0.6-mRNA-2:cds;Parent=CCRYP_011502-RB|size482992-snap-gene-0.6-mRNA-2;
scaffold122|size482992	maker	CDS	27432	27787	.	+	2	ID=CCRYP_011502-RB|size482992-snap-gene-0.6-mRNA-2:cds;Parent=CCRYP_011502-RB|size482992-snap-gene-0.6-mRNA-2;
scaffold122|size482992	maker	three_prime_UTR	27788	27824	.	+	.	ID=CCRYP_011502-RB|size482992-snap-gene-0.6-mRNA-2:three_prime_utr;Parent=CCRYP_011502-RB|size482992-snap-gene-0.6-mRNA-2;
scaffold122|size482992	maker	gene	24420	25685	.	-	.	ID=CCRYP_011501|size482992-processed-gene-0.18;Name=CCRYP_011501|size482992-processed-gene-0.18;Alias=snap_masked-scaffold122|size482992-processed-gene-0.18;
scaffold122|size482992	maker	mRNA	24420	25685	.	-	.	ID=CCRYP_011501|size482992-processed-gene-0.18-mRNA-1;Parent=CCRYP_011501|size482992-processed-gene-0.18;Name=CCRYP_011501|size482992-processed-gene-0.18-mRNA-1;Alias=snap_masked-scaffold122|size482992-processed-gene-0.18-mRNA-1;_AED=0.03;_QI=732|1|1|1|0.5|0.66|3|86|92;_eAED=0.03;
scaffold122|size482992	maker	exon	24420	24674	.	-	.	ID=CCRYP_011501-RA|size482992-processed-gene-0.18-mRNA-1:exon:2297;Parent=CCRYP_011501-RA|size482992-processed-gene-0.18-mRNA-1;
scaffold122|size482992	maker	exon	24782	24916	.	-	.	ID=CCRYP_011501-RA|size482992-processed-gene-0.18-mRNA-1:exon:2296;Parent=CCRYP_011501-RA|size482992-processed-gene-0.18-mRNA-1;
scaffold122|size482992	maker	exon	24979	25685	.	-	.	ID=CCRYP_011501-RA|size482992-processed-gene-0.18-mRNA-1:exon:2295;Parent=CCRYP_011501-RA|size482992-processed-gene-0.18-mRNA-1;
scaffold122|size482992	maker	five_prime_UTR	24979	25685	.	-	.	ID=CCRYP_011501-RA|size482992-processed-gene-0.18-mRNA-1:five_prime_utr;Parent=CCRYP_011501-RA|size482992-processed-gene-0.18-mRNA-1;
scaffold122|size482992	maker	five_prime_UTR	24892	24916	.	-	.	ID=CCRYP_011501-RA|size482992-processed-gene-0.18-mRNA-1:five_prime_utr;Parent=CCRYP_011501-RA|size482992-processed-gene-0.18-mRNA-1;
scaffold122|size482992	maker	CDS	24782	24891	.	-	0	ID=CCRYP_011501-RA|size482992-processed-gene-0.18-mRNA-1:cds;Parent=CCRYP_011501-RA|size482992-processed-gene-0.18-mRNA-1;
scaffold122|size482992	maker	CDS	24506	24674	.	-	1	ID=CCRYP_011501-RA|size482992-processed-gene-0.18-mRNA-1:cds;Parent=CCRYP_011501-RA|size482992-processed-gene-0.18-mRNA-1;
scaffold122|size482992	maker	three_prime_UTR	24420	24505	.	-	.	ID=CCRYP_011501-RA|size482992-processed-gene-0.18-mRNA-1:three_prime_utr;Parent=CCRYP_011501-RA|size482992-processed-gene-0.18-mRNA-1;
scaffold122|size482992	maker	gene	28984	33721	.	-	.	ID=CCRYP_011503|size482992-exonerate_est2genome-gene-0.4;Name=CCRYP_011503|size482992-exonerate_est2genome-gene-0.4;Alias=maker-scaffold122|size482992-exonerate_est2genome-gene-0.4;
scaffold122|size482992	maker	mRNA	28984	33721	.	-	.	ID=CCRYP_011503|size482992-exonerate_est2genome-gene-0.4-mRNA-1;Parent=CCRYP_011503|size482992-exonerate_est2genome-gene-0.4;Name=CCRYP_011503|size482992-exonerate_est2genome-gene-0.4-mRNA-1;Alias=maker-scaffold122|size482992-exonerate_est2genome-gene-0.4-mRNA-1;_AED=0.07;_QI=192|1|1|1|0.8|0.5|6|382|1224;_eAED=0.07;score=21147;
scaffold122|size482992	maker	mRNA	28984	33721	.	-	.	ID=CCRYP_011503|size482992-exonerate_est2genome-gene-0.4-mRNA-2;Parent=CCRYP_011503|size482992-exonerate_est2genome-gene-0.4;Name=CCRYP_011503|size482992-exonerate_est2genome-gene-0.4-mRNA-2;Alias=maker-scaffold122|size482992-exonerate_est2genome-gene-0.4-mRNA-2;_AED=0.05;_QI=1795|1|1|1|0.75|0.4|5|382|737;_eAED=0.05;score=21878;
scaffold122|size482992	maker	mRNA	29126	33721	.	-	.	ID=CCRYP_011503|size482992-exonerate_est2genome-gene-0.4-mRNA-3;Parent=CCRYP_011503|size482992-exonerate_est2genome-gene-0.4;Name=CCRYP_011503|size482992-exonerate_est2genome-gene-0.4-mRNA-3;Alias=maker-scaffold122|size482992-exonerate_est2genome-gene-0.4-mRNA-3;_AED=0.06;_QI=192|1|1|1|1|0.75|4|766|1109;_eAED=0.06;score=4288;
scaffold122|size482992	maker	exon	29126	29956	.	-	.	ID=CCRYP_011503-RC|size482992-exonerate_est2genome-gene-0.4-mRNA-3:exon:2305;Parent=CCRYP_011503-RC|size482992-exonerate_est2genome-gene-0.4-mRNA-3;
scaffold122|size482992	maker	exon	30035	33272	.	-	.	ID=CCRYP_011503-RB|size482992-exonerate_est2genome-gene-0.4-mRNA-2:exon:2304;Parent=CCRYP_011503-RB|size482992-exonerate_est2genome-gene-0.4-mRNA-2;
scaffold122|size482992	maker	exon	33361	33721	.	-	.	ID=CCRYP_011503-RA|size482992-exonerate_est2genome-gene-0.4-mRNA-1:exon:2303;Parent=CCRYP_011503-RA|size482992-exonerate_est2genome-gene-0.4-mRNA-1,CCRYP_011503-RA|size482992-exonerate_est2genome-gene-0.4-mRNA-2,CCRYP_011503-RA|size482992-exonerate_est2genome-gene-0.4-mRNA-3;
scaffold122|size482992	maker	exon	31861	33272	.	-	.	ID=CCRYP_011503-RA|size482992-exonerate_est2genome-gene-0.4-mRNA-1:exon:2302;Parent=CCRYP_011503-RA|size482992-exonerate_est2genome-gene-0.4-mRNA-1,CCRYP_011503-RA|size482992-exonerate_est2genome-gene-0.4-mRNA-3;
scaffold122|size482992	maker	exon	30035	31718	.	-	.	ID=CCRYP_011503-RA|size482992-exonerate_est2genome-gene-0.4-mRNA-1:exon:2301;Parent=CCRYP_011503-RA|size482992-exonerate_est2genome-gene-0.4-mRNA-1,CCRYP_011503-RA|size482992-exonerate_est2genome-gene-0.4-mRNA-3;
scaffold122|size482992	maker	exon	29930	29956	.	-	.	ID=CCRYP_011503-RA|size482992-exonerate_est2genome-gene-0.4-mRNA-1:exon:2300;Parent=CCRYP_011503-RA|size482992-exonerate_est2genome-gene-0.4-mRNA-1,CCRYP_011503-RA|size482992-exonerate_est2genome-gene-0.4-mRNA-2;
scaffold122|size482992	maker	exon	29106	29845	.	-	.	ID=CCRYP_011503-RA|size482992-exonerate_est2genome-gene-0.4-mRNA-1:exon:2299;Parent=CCRYP_011503-RA|size482992-exonerate_est2genome-gene-0.4-mRNA-1,CCRYP_011503-RA|size482992-exonerate_est2genome-gene-0.4-mRNA-2;
scaffold122|size482992	maker	exon	28984	29008	.	-	.	ID=CCRYP_011503-RA|size482992-exonerate_est2genome-gene-0.4-mRNA-1:exon:2298;Parent=CCRYP_011503-RA|size482992-exonerate_est2genome-gene-0.4-mRNA-1,CCRYP_011503-RA|size482992-exonerate_est2genome-gene-0.4-mRNA-2;
scaffold122|size482992	maker	five_prime_UTR	33530	33721	.	-	.	ID=CCRYP_011503-RA|size482992-exonerate_est2genome-gene-0.4-mRNA-1:five_prime_utr;Parent=CCRYP_011503-RA|size482992-exonerate_est2genome-gene-0.4-mRNA-1;
scaffold122|size482992	maker	CDS	33361	33529	.	-	0	ID=CCRYP_011503-RA|size482992-exonerate_est2genome-gene-0.4-mRNA-1:cds;Parent=CCRYP_011503-RA|size482992-exonerate_est2genome-gene-0.4-mRNA-1;
scaffold122|size482992	maker	CDS	31861	33272	.	-	2	ID=CCRYP_011503-RA|size482992-exonerate_est2genome-gene-0.4-mRNA-1:cds;Parent=CCRYP_011503-RA|size482992-exonerate_est2genome-gene-0.4-mRNA-1;
scaffold122|size482992	maker	CDS	30035	31718	.	-	0	ID=CCRYP_011503-RA|size482992-exonerate_est2genome-gene-0.4-mRNA-1:cds;Parent=CCRYP_011503-RA|size482992-exonerate_est2genome-gene-0.4-mRNA-1;
scaffold122|size482992	maker	CDS	29930	29956	.	-	2	ID=CCRYP_011503-RA|size482992-exonerate_est2genome-gene-0.4-mRNA-1:cds;Parent=CCRYP_011503-RA|size482992-exonerate_est2genome-gene-0.4-mRNA-1;
scaffold122|size482992	maker	CDS	29463	29845	.	-	2	ID=CCRYP_011503-RA|size482992-exonerate_est2genome-gene-0.4-mRNA-1:cds;Parent=CCRYP_011503-RA|size482992-exonerate_est2genome-gene-0.4-mRNA-1;
scaffold122|size482992	maker	three_prime_UTR	29106	29462	.	-	.	ID=CCRYP_011503-RA|size482992-exonerate_est2genome-gene-0.4-mRNA-1:three_prime_utr;Parent=CCRYP_011503-RA|size482992-exonerate_est2genome-gene-0.4-mRNA-1;
scaffold122|size482992	maker	three_prime_UTR	28984	29008	.	-	.	ID=CCRYP_011503-RA|size482992-exonerate_est2genome-gene-0.4-mRNA-1:three_prime_utr;Parent=CCRYP_011503-RA|size482992-exonerate_est2genome-gene-0.4-mRNA-1;
scaffold122|size482992	maker	five_prime_UTR	33361	33721	.	-	.	ID=CCRYP_011503-RB|size482992-exonerate_est2genome-gene-0.4-mRNA-2:five_prime_utr;Parent=CCRYP_011503-RB|size482992-exonerate_est2genome-gene-0.4-mRNA-2;
scaffold122|size482992	maker	five_prime_UTR	31839	33272	.	-	.	ID=CCRYP_011503-RB|size482992-exonerate_est2genome-gene-0.4-mRNA-2:five_prime_utr;Parent=CCRYP_011503-RB|size482992-exonerate_est2genome-gene-0.4-mRNA-2;
scaffold122|size482992	maker	CDS	30035	31838	.	-	0	ID=CCRYP_011503-RB|size482992-exonerate_est2genome-gene-0.4-mRNA-2:cds;Parent=CCRYP_011503-RB|size482992-exonerate_est2genome-gene-0.4-mRNA-2;
scaffold122|size482992	maker	CDS	29930	29956	.	-	2	ID=CCRYP_011503-RB|size482992-exonerate_est2genome-gene-0.4-mRNA-2:cds;Parent=CCRYP_011503-RB|size482992-exonerate_est2genome-gene-0.4-mRNA-2;
scaffold122|size482992	maker	CDS	29463	29845	.	-	2	ID=CCRYP_011503-RB|size482992-exonerate_est2genome-gene-0.4-mRNA-2:cds;Parent=CCRYP_011503-RB|size482992-exonerate_est2genome-gene-0.4-mRNA-2;
scaffold122|size482992	maker	three_prime_UTR	29106	29462	.	-	.	ID=CCRYP_011503-RB|size482992-exonerate_est2genome-gene-0.4-mRNA-2:three_prime_utr;Parent=CCRYP_011503-RB|size482992-exonerate_est2genome-gene-0.4-mRNA-2;
scaffold122|size482992	maker	three_prime_UTR	28984	29008	.	-	.	ID=CCRYP_011503-RB|size482992-exonerate_est2genome-gene-0.4-mRNA-2:three_prime_utr;Parent=CCRYP_011503-RB|size482992-exonerate_est2genome-gene-0.4-mRNA-2;
scaffold122|size482992	maker	five_prime_UTR	33530	33721	.	-	.	ID=CCRYP_011503-RC|size482992-exonerate_est2genome-gene-0.4-mRNA-3:five_prime_utr;Parent=CCRYP_011503-RC|size482992-exonerate_est2genome-gene-0.4-mRNA-3;
scaffold122|size482992	maker	CDS	33361	33529	.	-	0	ID=CCRYP_011503-RC|size482992-exonerate_est2genome-gene-0.4-mRNA-3:cds;Parent=CCRYP_011503-RC|size482992-exonerate_est2genome-gene-0.4-mRNA-3;
scaffold122|size482992	maker	CDS	31861	33272	.	-	2	ID=CCRYP_011503-RC|size482992-exonerate_est2genome-gene-0.4-mRNA-3:cds;Parent=CCRYP_011503-RC|size482992-exonerate_est2genome-gene-0.4-mRNA-3;
scaffold122|size482992	maker	CDS	30035	31718	.	-	0	ID=CCRYP_011503-RC|size482992-exonerate_est2genome-gene-0.4-mRNA-3:cds;Parent=CCRYP_011503-RC|size482992-exonerate_est2genome-gene-0.4-mRNA-3;
scaffold122|size482992	maker	CDS	29892	29956	.	-	2	ID=CCRYP_011503-RC|size482992-exonerate_est2genome-gene-0.4-mRNA-3:cds;Parent=CCRYP_011503-RC|size482992-exonerate_est2genome-gene-0.4-mRNA-3;
scaffold122|size482992	maker	three_prime_UTR	29126	29891	.	-	.	ID=CCRYP_011503-RC|size482992-exonerate_est2genome-gene-0.4-mRNA-3:three_prime_utr;Parent=CCRYP_011503-RC|size482992-exonerate_est2genome-gene-0.4-mRNA-3;
scaffold122|size482992	maker	gene	37297	38449	.	-	.	ID=CCRYP_011504|size482992-snap-gene-0.9;Name=CCRYP_011504|size482992-snap-gene-0.9;Alias=maker-scaffold122|size482992-snap-gene-0.9;
scaffold122|size482992	maker	mRNA	37297	38449	.	-	.	ID=CCRYP_011504|size482992-snap-gene-0.9-mRNA-1;Parent=CCRYP_011504|size482992-snap-gene-0.9;Name=CCRYP_011504|size482992-snap-gene-0.9-mRNA-1;Alias=maker-scaffold122|size482992-snap-gene-0.9-mRNA-1;_AED=0.41;_QI=26|0.5|0|1|0|0|3|0|101;_eAED=0.41;
scaffold122|size482992	maker	exon	38316	38449	.	-	.	ID=CCRYP_011504-RA|size482992-snap-gene-0.9-mRNA-1:exon:2308;Parent=CCRYP_011504-RA|size482992-snap-gene-0.9-mRNA-1;
scaffold122|size482992	maker	exon	37643	37771	.	-	.	ID=CCRYP_011504-RA|size482992-snap-gene-0.9-mRNA-1:exon:2307;Parent=CCRYP_011504-RA|size482992-snap-gene-0.9-mRNA-1;
scaffold122|size482992	maker	exon	37297	37362	.	-	.	ID=CCRYP_011504-RA|size482992-snap-gene-0.9-mRNA-1:exon:2306;Parent=CCRYP_011504-RA|size482992-snap-gene-0.9-mRNA-1;
scaffold122|size482992	maker	five_prime_UTR	38424	38449	.	-	.	ID=CCRYP_011504-RA|size482992-snap-gene-0.9-mRNA-1:five_prime_utr;Parent=CCRYP_011504-RA|size482992-snap-gene-0.9-mRNA-1;
scaffold122|size482992	maker	CDS	38316	38423	.	-	0	ID=CCRYP_011504-RA|size482992-snap-gene-0.9-mRNA-1:cds;Parent=CCRYP_011504-RA|size482992-snap-gene-0.9-mRNA-1;
scaffold122|size482992	maker	CDS	37643	37771	.	-	0	ID=CCRYP_011504-RA|size482992-snap-gene-0.9-mRNA-1:cds;Parent=CCRYP_011504-RA|size482992-snap-gene-0.9-mRNA-1;
scaffold122|size482992	maker	CDS	37297	37362	.	-	0	ID=CCRYP_011504-RA|size482992-snap-gene-0.9-mRNA-1:cds;Parent=CCRYP_011504-RA|size482992-snap-gene-0.9-mRNA-1;
scaffold122|size482992	augustus_masked	match	19642	24354	0.61	+	.	ID=scaffold122|size482992:hit:23379:4.5.0.0;Name=augustus_masked-scaffold122|size482992-abinit-gene-0.0-mRNA-1
scaffold122|size482992	augustus_masked	match_part	19642	20297	0.61	+	.	ID=scaffold122|size482992:hsp:50797:4.5.0.0;Parent=scaffold122|size482992:hit:23379:4.5.0.0;Target=augustus_masked-scaffold122|size482992-abinit-gene-0.0-mRNA-1 1 656 +;Gap=M656
scaffold122|size482992	augustus_masked	match_part	20415	20920	0.61	+	.	ID=scaffold122|size482992:hsp:50798:4.5.0.0;Parent=scaffold122|size482992:hit:23379:4.5.0.0;Target=augustus_masked-scaffold122|size482992-abinit-gene-0.0-mRNA-1 657 1162 +;Gap=M506
scaffold122|size482992	augustus_masked	match_part	20994	22253	0.61	+	.	ID=scaffold122|size482992:hsp:50799:4.5.0.0;Parent=scaffold122|size482992:hit:23379:4.5.0.0;Target=augustus_masked-scaffold122|size482992-abinit-gene-0.0-mRNA-1 1163 2422 +;Gap=M1260
scaffold122|size482992	augustus_masked	match_part	22363	22950	0.61	+	.	ID=scaffold122|size482992:hsp:50800:4.5.0.0;Parent=scaffold122|size482992:hit:23379:4.5.0.0;Target=augustus_masked-scaffold122|size482992-abinit-gene-0.0-mRNA-1 2423 3010 +;Gap=M588
scaffold122|size482992	augustus_masked	match_part	23035	23828	0.61	+	.	ID=scaffold122|size482992:hsp:50801:4.5.0.0;Parent=scaffold122|size482992:hit:23379:4.5.0.0;Target=augustus_masked-scaffold122|size482992-abinit-gene-0.0-mRNA-1 3011 3804 +;Gap=M794
scaffold122|size482992	augustus_masked	match_part	23908	24354	0.61	+	.	ID=scaffold122|size482992:hsp:50802:4.5.0.0;Parent=scaffold122|size482992:hit:23379:4.5.0.0;Target=augustus_masked-scaffold122|size482992-abinit-gene-0.0-mRNA-1 3805 4251 +;Gap=M447
scaffold122|size482992	augustus_masked	match	26023	27787	0.76	+	.	ID=scaffold122|size482992:hit:23380:4.5.0.0;Name=augustus_masked-scaffold122|size482992-abinit-gene-0.1-mRNA-1
scaffold122|size482992	augustus_masked	match_part	26023	26088	0.76	+	.	ID=scaffold122|size482992:hsp:50803:4.5.0.0;Parent=scaffold122|size482992:hit:23380:4.5.0.0;Target=augustus_masked-scaffold122|size482992-abinit-gene-0.1-mRNA-1 1 66 +;Gap=M66
scaffold122|size482992	augustus_masked	match_part	26160	26359	0.76	+	.	ID=scaffold122|size482992:hsp:50804:4.5.0.0;Parent=scaffold122|size482992:hit:23380:4.5.0.0;Target=augustus_masked-scaffold122|size482992-abinit-gene-0.1-mRNA-1 67 266 +;Gap=M200
scaffold122|size482992	augustus_masked	match_part	26440	26620	0.76	+	.	ID=scaffold122|size482992:hsp:50805:4.5.0.0;Parent=scaffold122|size482992:hit:23380:4.5.0.0;Target=augustus_masked-scaffold122|size482992-abinit-gene-0.1-mRNA-1 267 447 +;Gap=M181
scaffold122|size482992	augustus_masked	match_part	26703	26958	0.76	+	.	ID=scaffold122|size482992:hsp:50806:4.5.0.0;Parent=scaffold122|size482992:hit:23380:4.5.0.0;Target=augustus_masked-scaffold122|size482992-abinit-gene-0.1-mRNA-1 448 703 +;Gap=M256
scaffold122|size482992	augustus_masked	match_part	27032	27349	0.76	+	.	ID=scaffold122|size482992:hsp:50807:4.5.0.0;Parent=scaffold122|size482992:hit:23380:4.5.0.0;Target=augustus_masked-scaffold122|size482992-abinit-gene-0.1-mRNA-1 704 1021 +;Gap=M318
scaffold122|size482992	augustus_masked	match_part	27432	27787	0.76	+	.	ID=scaffold122|size482992:hsp:50808:4.5.0.0;Parent=scaffold122|size482992:hit:23380:4.5.0.0;Target=augustus_masked-scaffold122|size482992-abinit-gene-0.1-mRNA-1 1022 1377 +;Gap=M356
scaffold122|size482992	augustus_masked	match	37587	82476	0.54	+	.	ID=scaffold122|size482992:hit:23381:4.5.0.0;Name=augustus_masked-scaffold122|size482992-abinit-gene-0.2-mRNA-1
scaffold122|size482992	augustus_masked	match_part	37587	38740	0.54	+	.	ID=scaffold122|size482992:hsp:50809:4.5.0.0;Parent=scaffold122|size482992:hit:23381:4.5.0.0;Target=augustus_masked-scaffold122|size482992-abinit-gene-0.2-mRNA-1 1 1154 +;Gap=M1154
scaffold122|size482992	augustus_masked	match_part	82257	82476	0.54	+	.	ID=scaffold122|size482992:hsp:50810:4.5.0.0;Parent=scaffold122|size482992:hit:23381:4.5.0.0;Target=augustus_masked-scaffold122|size482992-abinit-gene-0.2-mRNA-1 1155 1374 +;Gap=M220
scaffold122|size482992	augustus_masked	match	24506	25626	0.54	-	.	ID=scaffold122|size482992:hit:23382:4.5.0.0;Name=augustus_masked-scaffold122|size482992-abinit-gene-0.3-mRNA-1
scaffold122|size482992	augustus_masked	match_part	25243	25626	0.54	-	.	ID=scaffold122|size482992:hsp:50811:4.5.0.0;Parent=scaffold122|size482992:hit:23382:4.5.0.0;Target=augustus_masked-scaffold122|size482992-abinit-gene-0.3-mRNA-1 445 828 +;Gap=M384
scaffold122|size482992	augustus_masked	match_part	24979	25141	0.54	-	.	ID=scaffold122|size482992:hsp:50812:4.5.0.0;Parent=scaffold122|size482992:hit:23382:4.5.0.0;Target=augustus_masked-scaffold122|size482992-abinit-gene-0.3-mRNA-1 282 444 +;Gap=M163
scaffold122|size482992	augustus_masked	match_part	24782	24893	0.54	-	.	ID=scaffold122|size482992:hsp:50813:4.5.0.0;Parent=scaffold122|size482992:hit:23382:4.5.0.0;Target=augustus_masked-scaffold122|size482992-abinit-gene-0.3-mRNA-1 170 281 +;Gap=M112
scaffold122|size482992	augustus_masked	match_part	24506	24674	0.54	-	.	ID=scaffold122|size482992:hsp:50814:4.5.0.0;Parent=scaffold122|size482992:hit:23382:4.5.0.0;Target=augustus_masked-scaffold122|size482992-abinit-gene-0.3-mRNA-1 1 169 +;Gap=M169
scaffold122|size482992	augustus_masked	match	29463	33520	0.46	-	.	ID=scaffold122|size482992:hit:23383:4.5.0.0;Name=augustus_masked-scaffold122|size482992-abinit-gene-0.4-mRNA-1
scaffold122|size482992	augustus_masked	match_part	33361	33520	0.46	-	.	ID=scaffold122|size482992:hsp:50815:4.5.0.0;Parent=scaffold122|size482992:hit:23383:4.5.0.0;Target=augustus_masked-scaffold122|size482992-abinit-gene-0.4-mRNA-1 2865 3024 +;Gap=M160
scaffold122|size482992	augustus_masked	match_part	31861	33272	0.46	-	.	ID=scaffold122|size482992:hsp:50816:4.5.0.0;Parent=scaffold122|size482992:hit:23383:4.5.0.0;Target=augustus_masked-scaffold122|size482992-abinit-gene-0.4-mRNA-1 1453 2864 +;Gap=M1412
scaffold122|size482992	augustus_masked	match_part	30035	31076	0.46	-	.	ID=scaffold122|size482992:hsp:50817:4.5.0.0;Parent=scaffold122|size482992:hit:23383:4.5.0.0;Target=augustus_masked-scaffold122|size482992-abinit-gene-0.4-mRNA-1 411 1452 +;Gap=M1042
scaffold122|size482992	augustus_masked	match_part	29930	29956	0.46	-	.	ID=scaffold122|size482992:hsp:50818:4.5.0.0;Parent=scaffold122|size482992:hit:23383:4.5.0.0;Target=augustus_masked-scaffold122|size482992-abinit-gene-0.4-mRNA-1 384 410 +;Gap=M27
scaffold122|size482992	augustus_masked	match_part	29463	29845	0.46	-	.	ID=scaffold122|size482992:hsp:50819:4.5.0.0;Parent=scaffold122|size482992:hit:23383:4.5.0.0;Target=augustus_masked-scaffold122|size482992-abinit-gene-0.4-mRNA-1 1 383 +;Gap=M383
scaffold122|size482992	snap_masked	match	19645	24354	320.466	+	.	ID=scaffold122|size482992:hit:23384:4.5.0.0;Name=snap_masked-scaffold122|size482992-abinit-gene-0.14-mRNA-1
scaffold122|size482992	snap_masked	match_part	19645	20297	45.155	+	.	ID=scaffold122|size482992:hsp:50820:4.5.0.0;Parent=scaffold122|size482992:hit:23384:4.5.0.0;Target=snap_masked-scaffold122|size482992-abinit-gene-0.14-mRNA-1 1 653 +;Gap=M653
scaffold122|size482992	snap_masked	match_part	20415	20920	58.045	+	.	ID=scaffold122|size482992:hsp:50821:4.5.0.0;Parent=scaffold122|size482992:hit:23384:4.5.0.0;Target=snap_masked-scaffold122|size482992-abinit-gene-0.14-mRNA-1 654 1159 +;Gap=M506
scaffold122|size482992	snap_masked	match_part	20994	22253	93.925	+	.	ID=scaffold122|size482992:hsp:50822:4.5.0.0;Parent=scaffold122|size482992:hit:23384:4.5.0.0;Target=snap_masked-scaffold122|size482992-abinit-gene-0.14-mRNA-1 1160 2419 +;Gap=M1260
scaffold122|size482992	snap_masked	match_part	22414	22914	18.498	+	.	ID=scaffold122|size482992:hsp:50823:4.5.0.0;Parent=scaffold122|size482992:hit:23384:4.5.0.0;Target=snap_masked-scaffold122|size482992-abinit-gene-0.14-mRNA-1 2420 2920 +;Gap=M501
scaffold122|size482992	snap_masked	match_part	23035	23828	62.631	+	.	ID=scaffold122|size482992:hsp:50824:4.5.0.0;Parent=scaffold122|size482992:hit:23384:4.5.0.0;Target=snap_masked-scaffold122|size482992-abinit-gene-0.14-mRNA-1 2921 3714 +;Gap=M794
scaffold122|size482992	snap_masked	match_part	23908	24354	42.212	+	.	ID=scaffold122|size482992:hsp:50825:4.5.0.0;Parent=scaffold122|size482992:hit:23384:4.5.0.0;Target=snap_masked-scaffold122|size482992-abinit-gene-0.14-mRNA-1 3715 4161 +;Gap=M447
scaffold122|size482992	snap_masked	match	26023	27787	96.369	+	.	ID=scaffold122|size482992:hit:23385:4.5.0.0;Name=snap_masked-scaffold122|size482992-abinit-gene-0.15-mRNA-1
scaffold122|size482992	snap_masked	match_part	26023	26088	8.239	+	.	ID=scaffold122|size482992:hsp:50826:4.5.0.0;Parent=scaffold122|size482992:hit:23385:4.5.0.0;Target=snap_masked-scaffold122|size482992-abinit-gene-0.15-mRNA-1 1 66 +;Gap=M66
scaffold122|size482992	snap_masked	match_part	26160	26359	22.304	+	.	ID=scaffold122|size482992:hsp:50827:4.5.0.0;Parent=scaffold122|size482992:hit:23385:4.5.0.0;Target=snap_masked-scaffold122|size482992-abinit-gene-0.15-mRNA-1 67 266 +;Gap=M200
scaffold122|size482992	snap_masked	match_part	26440	26620	12.505	+	.	ID=scaffold122|size482992:hsp:50828:4.5.0.0;Parent=scaffold122|size482992:hit:23385:4.5.0.0;Target=snap_masked-scaffold122|size482992-abinit-gene-0.15-mRNA-1 267 447 +;Gap=M181
scaffold122|size482992	snap_masked	match_part	26703	26958	13.165	+	.	ID=scaffold122|size482992:hsp:50829:4.5.0.0;Parent=scaffold122|size482992:hit:23385:4.5.0.0;Target=snap_masked-scaffold122|size482992-abinit-gene-0.15-mRNA-1 448 703 +;Gap=M256
scaffold122|size482992	snap_masked	match_part	27032	27349	19.870	+	.	ID=scaffold122|size482992:hsp:50830:4.5.0.0;Parent=scaffold122|size482992:hit:23385:4.5.0.0;Target=snap_masked-scaffold122|size482992-abinit-gene-0.15-mRNA-1 704 1021 +;Gap=M318
scaffold122|size482992	snap_masked	match_part	27432	27787	20.286	+	.	ID=scaffold122|size482992:hsp:50831:4.5.0.0;Parent=scaffold122|size482992:hit:23385:4.5.0.0;Target=snap_masked-scaffold122|size482992-abinit-gene-0.15-mRNA-1 1022 1377 +;Gap=M356
scaffold122|size482992	snap_masked	match	37587	38748	83.051	+	.	ID=scaffold122|size482992:hit:23386:4.5.0.0;Name=snap_masked-scaffold122|size482992-abinit-gene-0.16-mRNA-1
scaffold122|size482992	snap_masked	match_part	37587	38550	84.608	+	.	ID=scaffold122|size482992:hsp:50832:4.5.0.0;Parent=scaffold122|size482992:hit:23386:4.5.0.0;Target=snap_masked-scaffold122|size482992-abinit-gene-0.16-mRNA-1 1 964 +;Gap=M964
scaffold122|size482992	snap_masked	match_part	38693	38748	-1.557	+	.	ID=scaffold122|size482992:hsp:50833:4.5.0.0;Parent=scaffold122|size482992:hit:23386:4.5.0.0;Target=snap_masked-scaffold122|size482992-abinit-gene-0.16-mRNA-1 965 1020 +;Gap=M56
scaffold122|size482992	snap_masked	match	72186	72572	36.231	+	.	ID=scaffold122|size482992:hit:23387:4.5.0.0;Name=snap_masked-scaffold122|size482992-abinit-gene-0.17-mRNA-1
scaffold122|size482992	snap_masked	match_part	72186	72572	36.231	+	.	ID=scaffold122|size482992:hsp:50834:4.5.0.0;Parent=scaffold122|size482992:hit:23387:4.5.0.0;Target=snap_masked-scaffold122|size482992-abinit-gene-0.17-mRNA-1 1 387 +;Gap=M387
scaffold122|size482992	snap_masked	match	24506	24891	26.29	-	.	ID=scaffold122|size482992:hit:23388:4.5.0.0;Name=snap_masked-scaffold122|size482992-abinit-gene-0.18-mRNA-1
scaffold122|size482992	snap_masked	match_part	24782	24891	16.781	-	.	ID=scaffold122|size482992:hsp:50835:4.5.0.0;Parent=scaffold122|size482992:hit:23388:4.5.0.0;Target=snap_masked-scaffold122|size482992-abinit-gene-0.18-mRNA-1 170 279 +;Gap=M110
scaffold122|size482992	snap_masked	match_part	24506	24674	9.509	-	.	ID=scaffold122|size482992:hsp:50836:4.5.0.0;Parent=scaffold122|size482992:hit:23388:4.5.0.0;Target=snap_masked-scaffold122|size482992-abinit-gene-0.18-mRNA-1 1 169 +;Gap=M169
scaffold122|size482992	snap_masked	match	24971	25626	25.121	-	.	ID=scaffold122|size482992:hit:23389:4.5.0.0;Name=snap_masked-scaffold122|size482992-abinit-gene-0.19-mRNA-1
scaffold122|size482992	snap_masked	match_part	25243	25626	15.217	-	.	ID=scaffold122|size482992:hsp:50837:4.5.0.0;Parent=scaffold122|size482992:hit:23389:4.5.0.0;Target=snap_masked-scaffold122|size482992-abinit-gene-0.19-mRNA-1 172 555 +;Gap=M384
scaffold122|size482992	snap_masked	match_part	24971	25141	9.904	-	.	ID=scaffold122|size482992:hsp:50838:4.5.0.0;Parent=scaffold122|size482992:hit:23389:4.5.0.0;Target=snap_masked-scaffold122|size482992-abinit-gene-0.19-mRNA-1 1 171 +;Gap=M171
scaffold122|size482992	snap_masked	match	29463	29966	27.553	-	.	ID=scaffold122|size482992:hit:23390:4.5.0.0;Name=snap_masked-scaffold122|size482992-abinit-gene-0.20-mRNA-1
scaffold122|size482992	snap_masked	match_part	29930	29966	8.532	-	.	ID=scaffold122|size482992:hsp:50839:4.5.0.0;Parent=scaffold122|size482992:hit:23390:4.5.0.0;Target=snap_masked-scaffold122|size482992-abinit-gene-0.20-mRNA-1 384 420 +;Gap=M37
scaffold122|size482992	snap_masked	match_part	29463	29845	19.021	-	.	ID=scaffold122|size482992:hsp:50840:4.5.0.0;Parent=scaffold122|size482992:hit:23390:4.5.0.0;Target=snap_masked-scaffold122|size482992-abinit-gene-0.20-mRNA-1 1 383 +;Gap=M383
scaffold122|size482992	snap_masked	match	30024	33529	129.935	-	.	ID=scaffold122|size482992:hit:23391:4.5.0.0;Name=snap_masked-scaffold122|size482992-abinit-gene-0.21-mRNA-1
scaffold122|size482992	snap_masked	match_part	33361	33529	15.736	-	.	ID=scaffold122|size482992:hsp:50841:4.5.0.0;Parent=scaffold122|size482992:hit:23391:4.5.0.0;Target=snap_masked-scaffold122|size482992-abinit-gene-0.21-mRNA-1 3108 3276 +;Gap=M169
scaffold122|size482992	snap_masked	match_part	31861	33272	57.720	-	.	ID=scaffold122|size482992:hsp:50842:4.5.0.0;Parent=scaffold122|size482992:hit:23391:4.5.0.0;Target=snap_masked-scaffold122|size482992-abinit-gene-0.21-mRNA-1 1696 3107 +;Gap=M1412
scaffold122|size482992	snap_masked	match_part	30024	31718	56.479	-	.	ID=scaffold122|size482992:hsp:50843:4.5.0.0;Parent=scaffold122|size482992:hit:23391:4.5.0.0;Target=snap_masked-scaffold122|size482992-abinit-gene-0.21-mRNA-1 1 1695 +;Gap=M1695
scaffold122|size482992	model_gff:maker	match	19423	25646	5594	+	.	ID=scaffold122|size482992:hit:23392:4.5.0.0;Name=maker-scaffold122|size482992-exonerate_protein2genome-gene-0.0-mRNA-1;score=5594
scaffold122|size482992	model_gff:maker	match_part	19423	20297	.	+	.	ID=scaffold122|size482992:hsp:50844:4.5.0.0;Parent=scaffold122|size482992:hit:23392:4.5.0.0;Target=maker-scaffold122|size482992-exonerate_protein2genome-gene-0.0-mRNA-1 1 875 +;Gap=M875
scaffold122|size482992	model_gff:maker	match_part	20415	20920	.	+	.	ID=scaffold122|size482992:hsp:50845:4.5.0.0;Parent=scaffold122|size482992:hit:23392:4.5.0.0;Target=maker-scaffold122|size482992-exonerate_protein2genome-gene-0.0-mRNA-1 876 1381 +;Gap=M506
scaffold122|size482992	model_gff:maker	match_part	20994	22253	.	+	.	ID=scaffold122|size482992:hsp:50846:4.5.0.0;Parent=scaffold122|size482992:hit:23392:4.5.0.0;Target=maker-scaffold122|size482992-exonerate_protein2genome-gene-0.0-mRNA-1 1382 2641 +;Gap=M1260
scaffold122|size482992	model_gff:maker	match_part	22363	22950	.	+	.	ID=scaffold122|size482992:hsp:50847:4.5.0.0;Parent=scaffold122|size482992:hit:23392:4.5.0.0;Target=maker-scaffold122|size482992-exonerate_protein2genome-gene-0.0-mRNA-1 2642 3229 +;Gap=M588
scaffold122|size482992	model_gff:maker	match_part	23035	23828	.	+	.	ID=scaffold122|size482992:hsp:50848:4.5.0.0;Parent=scaffold122|size482992:hit:23392:4.5.0.0;Target=maker-scaffold122|size482992-exonerate_protein2genome-gene-0.0-mRNA-1 3230 4023 +;Gap=M794
scaffold122|size482992	model_gff:maker	match_part	23908	24399	.	+	.	ID=scaffold122|size482992:hsp:50849:4.5.0.0;Parent=scaffold122|size482992:hit:23392:4.5.0.0;Target=maker-scaffold122|size482992-exonerate_protein2genome-gene-0.0-mRNA-1 4024 4515 +;Gap=M492
scaffold122|size482992	model_gff:maker	match_part	24497	25187	.	+	.	ID=scaffold122|size482992:hsp:50850:4.5.0.0;Parent=scaffold122|size482992:hit:23392:4.5.0.0;Target=maker-scaffold122|size482992-exonerate_protein2genome-gene-0.0-mRNA-1 4516 5206 +;Gap=M691
scaffold122|size482992	model_gff:maker	match_part	25259	25646	.	+	.	ID=scaffold122|size482992:hsp:50851:4.5.0.0;Parent=scaffold122|size482992:hit:23392:4.5.0.0;Target=maker-scaffold122|size482992-exonerate_protein2genome-gene-0.0-mRNA-1 5207 5594 +;Gap=M388
scaffold122|size482992	model_gff:maker	match	19423	25646	5546	+	.	ID=scaffold122|size482992:hit:23393:4.5.0.0;Name=maker-scaffold122|size482992-exonerate_protein2genome-gene-0.0-mRNA-2;score=5546
scaffold122|size482992	model_gff:maker	match_part	19423	20920	.	+	.	ID=scaffold122|size482992:hsp:50852:4.5.0.0;Parent=scaffold122|size482992:hit:23393:4.5.0.0;Target=maker-scaffold122|size482992-exonerate_protein2genome-gene-0.0-mRNA-2 2954 4451 +;Gap=M1498
scaffold122|size482992	model_gff:maker	match_part	20994	21268	.	+	.	ID=scaffold122|size482992:hsp:50853:4.5.0.0;Parent=scaffold122|size482992:hit:23393:4.5.0.0;Target=maker-scaffold122|size482992-exonerate_protein2genome-gene-0.0-mRNA-2 4452 4726 +;Gap=M275
scaffold122|size482992	model_gff:maker	match_part	21434	22253	.	+	.	ID=scaffold122|size482992:hsp:50854:4.5.0.0;Parent=scaffold122|size482992:hit:23393:4.5.0.0;Target=maker-scaffold122|size482992-exonerate_protein2genome-gene-0.0-mRNA-2 4727 5546 +;Gap=M820
scaffold122|size482992	model_gff:maker	match_part	22363	22950	.	+	.	ID=scaffold122|size482992:hsp:50855:4.5.0.0;Parent=scaffold122|size482992:hit:23393:4.5.0.0;Target=maker-scaffold122|size482992-exonerate_protein2genome-gene-0.0-mRNA-2 1 588 +;Gap=M588
scaffold122|size482992	model_gff:maker	match_part	23035	23828	.	+	.	ID=scaffold122|size482992:hsp:50856:4.5.0.0;Parent=scaffold122|size482992:hit:23393:4.5.0.0;Target=maker-scaffold122|size482992-exonerate_protein2genome-gene-0.0-mRNA-2 589 1382 +;Gap=M794
scaffold122|size482992	model_gff:maker	match_part	23908	24399	.	+	.	ID=scaffold122|size482992:hsp:50857:4.5.0.0;Parent=scaffold122|size482992:hit:23393:4.5.0.0;Target=maker-scaffold122|size482992-exonerate_protein2genome-gene-0.0-mRNA-2 1383 1874 +;Gap=M492
scaffold122|size482992	model_gff:maker	match_part	24497	25187	.	+	.	ID=scaffold122|size482992:hsp:50858:4.5.0.0;Parent=scaffold122|size482992:hit:23393:4.5.0.0;Target=maker-scaffold122|size482992-exonerate_protein2genome-gene-0.0-mRNA-2 1875 2565 +;Gap=M691
scaffold122|size482992	model_gff:maker	match_part	25259	25646	.	+	.	ID=scaffold122|size482992:hsp:50859:4.5.0.0;Parent=scaffold122|size482992:hit:23393:4.5.0.0;Target=maker-scaffold122|size482992-exonerate_protein2genome-gene-0.0-mRNA-2 2566 2953 +;Gap=M388
scaffold122|size482992	model_gff:maker	match	19423	22282	2670	+	.	ID=scaffold122|size482992:hit:23394:4.5.0.0;Name=maker-scaffold122|size482992-exonerate_protein2genome-gene-0.0-mRNA-3;score=2670
scaffold122|size482992	model_gff:maker	match_part	19423	20297	.	+	.	ID=scaffold122|size482992:hsp:50860:4.5.0.0;Parent=scaffold122|size482992:hit:23394:4.5.0.0;Target=maker-scaffold122|size482992-exonerate_protein2genome-gene-0.0-mRNA-3 1 875 +;Gap=M875
scaffold122|size482992	model_gff:maker	match_part	20415	20920	.	+	.	ID=scaffold122|size482992:hsp:50861:4.5.0.0;Parent=scaffold122|size482992:hit:23394:4.5.0.0;Target=maker-scaffold122|size482992-exonerate_protein2genome-gene-0.0-mRNA-3 876 1381 +;Gap=M506
scaffold122|size482992	model_gff:maker	match_part	20994	22282	.	+	.	ID=scaffold122|size482992:hsp:50862:4.5.0.0;Parent=scaffold122|size482992:hit:23394:4.5.0.0;Target=maker-scaffold122|size482992-exonerate_protein2genome-gene-0.0-mRNA-3 1382 2670 +;Gap=M1289
scaffold122|size482992	model_gff:maker	match	23986	24354	369	+	.	ID=scaffold122|size482992:hit:23395:4.5.0.0;Name=maker-scaffold122|size482992-exonerate_protein2genome-gene-0.0-mRNA-4;score=369
scaffold122|size482992	model_gff:maker	match_part	23986	24354	.	+	.	ID=scaffold122|size482992:hsp:50863:4.5.0.0;Parent=scaffold122|size482992:hit:23395:4.5.0.0;Target=maker-scaffold122|size482992-exonerate_protein2genome-gene-0.0-mRNA-4 1 369 +;Gap=M369
scaffold122|size482992	model_gff:maker	match	25871	27824	1512	+	.	ID=scaffold122|size482992:hit:23396:4.5.0.0;Name=maker-scaffold122|size482992-exonerate_protein2genome-gene-0.1-mRNA-1;score=1512
scaffold122|size482992	model_gff:maker	match_part	25871	26088	.	+	.	ID=scaffold122|size482992:hsp:50864:4.5.0.0;Parent=scaffold122|size482992:hit:23396:4.5.0.0;Target=maker-scaffold122|size482992-exonerate_protein2genome-gene-0.1-mRNA-1 1 218 +;Gap=M218
scaffold122|size482992	model_gff:maker	match_part	26160	26209	.	+	.	ID=scaffold122|size482992:hsp:50865:4.5.0.0;Parent=scaffold122|size482992:hit:23396:4.5.0.0;Target=maker-scaffold122|size482992-exonerate_protein2genome-gene-0.1-mRNA-1 219 268 +;Gap=M50
scaffold122|size482992	model_gff:maker	match_part	26264	26359	.	+	.	ID=scaffold122|size482992:hsp:50866:4.5.0.0;Parent=scaffold122|size482992:hit:23396:4.5.0.0;Target=maker-scaffold122|size482992-exonerate_protein2genome-gene-0.1-mRNA-1 269 364 +;Gap=M96
scaffold122|size482992	model_gff:maker	match_part	26440	26620	.	+	.	ID=scaffold122|size482992:hsp:50867:4.5.0.0;Parent=scaffold122|size482992:hit:23396:4.5.0.0;Target=maker-scaffold122|size482992-exonerate_protein2genome-gene-0.1-mRNA-1 365 545 +;Gap=M181
scaffold122|size482992	model_gff:maker	match_part	26703	26958	.	+	.	ID=scaffold122|size482992:hsp:50868:4.5.0.0;Parent=scaffold122|size482992:hit:23396:4.5.0.0;Target=maker-scaffold122|size482992-exonerate_protein2genome-gene-0.1-mRNA-1 546 801 +;Gap=M256
scaffold122|size482992	model_gff:maker	match_part	27032	27349	.	+	.	ID=scaffold122|size482992:hsp:50869:4.5.0.0;Parent=scaffold122|size482992:hit:23396:4.5.0.0;Target=maker-scaffold122|size482992-exonerate_protein2genome-gene-0.1-mRNA-1 802 1119 +;Gap=M318
scaffold122|size482992	model_gff:maker	match_part	27432	27824	.	+	.	ID=scaffold122|size482992:hsp:50870:4.5.0.0;Parent=scaffold122|size482992:hit:23396:4.5.0.0;Target=maker-scaffold122|size482992-exonerate_protein2genome-gene-0.1-mRNA-1 1120 1512 +;Gap=M393
scaffold122|size482992	model_gff:maker	match	28984	33721	21147	-	.	ID=scaffold122|size482992:hit:23397:4.5.0.0;Name=maker-scaffold122|size482992-exonerate_est2genome-gene-0.4-mRNA-1;score=21147
scaffold122|size482992	model_gff:maker	match_part	33361	33721	.	-	.	ID=scaffold122|size482992:hsp:50871:4.5.0.0;Parent=scaffold122|size482992:hit:23397:4.5.0.0;Target=maker-scaffold122|size482992-exonerate_est2genome-gene-0.4-mRNA-1 3889 4249 +;Gap=M361
scaffold122|size482992	model_gff:maker	match_part	31861	33272	.	-	.	ID=scaffold122|size482992:hsp:50872:4.5.0.0;Parent=scaffold122|size482992:hit:23397:4.5.0.0;Target=maker-scaffold122|size482992-exonerate_est2genome-gene-0.4-mRNA-1 2477 3888 +;Gap=M1412
scaffold122|size482992	model_gff:maker	match_part	30035	31718	.	-	.	ID=scaffold122|size482992:hsp:50873:4.5.0.0;Parent=scaffold122|size482992:hit:23397:4.5.0.0;Target=maker-scaffold122|size482992-exonerate_est2genome-gene-0.4-mRNA-1 793 2476 +;Gap=M1684
scaffold122|size482992	model_gff:maker	match_part	29930	29956	.	-	.	ID=scaffold122|size482992:hsp:50874:4.5.0.0;Parent=scaffold122|size482992:hit:23397:4.5.0.0;Target=maker-scaffold122|size482992-exonerate_est2genome-gene-0.4-mRNA-1 766 792 +;Gap=M27
scaffold122|size482992	model_gff:maker	match_part	29106	29845	.	-	.	ID=scaffold122|size482992:hsp:50875:4.5.0.0;Parent=scaffold122|size482992:hit:23397:4.5.0.0;Target=maker-scaffold122|size482992-exonerate_est2genome-gene-0.4-mRNA-1 26 765 +;Gap=M740
scaffold122|size482992	model_gff:maker	match_part	28984	29008	.	-	.	ID=scaffold122|size482992:hsp:50876:4.5.0.0;Parent=scaffold122|size482992:hit:23397:4.5.0.0;Target=maker-scaffold122|size482992-exonerate_est2genome-gene-0.4-mRNA-1 1 25 +;Gap=M25
scaffold122|size482992	model_gff:maker	match	28984	33721	21878	-	.	ID=scaffold122|size482992:hit:23398:4.5.0.0;Name=maker-scaffold122|size482992-exonerate_est2genome-gene-0.4-mRNA-2;score=21878
scaffold122|size482992	model_gff:maker	match_part	33361	33721	.	-	.	ID=scaffold122|size482992:hsp:50877:4.5.0.0;Parent=scaffold122|size482992:hit:23398:4.5.0.0;Target=maker-scaffold122|size482992-exonerate_est2genome-gene-0.4-mRNA-2 4031 4391 +;Gap=M361
scaffold122|size482992	model_gff:maker	match_part	30035	33272	.	-	.	ID=scaffold122|size482992:hsp:50878:4.5.0.0;Parent=scaffold122|size482992:hit:23398:4.5.0.0;Target=maker-scaffold122|size482992-exonerate_est2genome-gene-0.4-mRNA-2 1 3238 +;Gap=M3238
scaffold122|size482992	model_gff:maker	match_part	29930	29956	.	-	.	ID=scaffold122|size482992:hsp:50879:4.5.0.0;Parent=scaffold122|size482992:hit:23398:4.5.0.0;Target=maker-scaffold122|size482992-exonerate_est2genome-gene-0.4-mRNA-2 4004 4030 +;Gap=M27
scaffold122|size482992	model_gff:maker	match_part	29106	29845	.	-	.	ID=scaffold122|size482992:hsp:50880:4.5.0.0;Parent=scaffold122|size482992:hit:23398:4.5.0.0;Target=maker-scaffold122|size482992-exonerate_est2genome-gene-0.4-mRNA-2 3264 4003 +;Gap=M740
scaffold122|size482992	model_gff:maker	match_part	28984	29008	.	-	.	ID=scaffold122|size482992:hsp:50881:4.5.0.0;Parent=scaffold122|size482992:hit:23398:4.5.0.0;Target=maker-scaffold122|size482992-exonerate_est2genome-gene-0.4-mRNA-2 3239 3263 +;Gap=M25
scaffold122|size482992	model_gff:maker	match	29126	33721	4288	-	.	ID=scaffold122|size482992:hit:23399:4.5.0.0;Name=maker-scaffold122|size482992-exonerate_est2genome-gene-0.4-mRNA-3;score=4288
scaffold122|size482992	model_gff:maker	match_part	33361	33721	.	-	.	ID=scaffold122|size482992:hsp:50882:4.5.0.0;Parent=scaffold122|size482992:hit:23399:4.5.0.0;Target=maker-scaffold122|size482992-exonerate_est2genome-gene-0.4-mRNA-3 3928 4288 +;Gap=M361
scaffold122|size482992	model_gff:maker	match_part	31861	33272	.	-	.	ID=scaffold122|size482992:hsp:50883:4.5.0.0;Parent=scaffold122|size482992:hit:23399:4.5.0.0;Target=maker-scaffold122|size482992-exonerate_est2genome-gene-0.4-mRNA-3 2516 3927 +;Gap=M1412
scaffold122|size482992	model_gff:maker	match_part	30035	31718	.	-	.	ID=scaffold122|size482992:hsp:50884:4.5.0.0;Parent=scaffold122|size482992:hit:23399:4.5.0.0;Target=maker-scaffold122|size482992-exonerate_est2genome-gene-0.4-mRNA-3 832 2515 +;Gap=M1684
scaffold122|size482992	model_gff:maker	match_part	29126	29956	.	-	.	ID=scaffold122|size482992:hsp:50885:4.5.0.0;Parent=scaffold122|size482992:hit:23399:4.5.0.0;Target=maker-scaffold122|size482992-exonerate_est2genome-gene-0.4-mRNA-3 1 831 +;Gap=M831
###
scaffold122|size482992	maker	gene	111847	113551	.	+	.	ID=CCRYP_011507|size482992-exonerate_est2genome-gene-1.4;Name=CCRYP_011507|size482992-exonerate_est2genome-gene-1.4;Alias=maker-scaffold122|size482992-exonerate_est2genome-gene-1.4;
scaffold122|size482992	maker	mRNA	111877	113551	.	+	.	ID=CCRYP_011507|size482992-exonerate_est2genome-gene-1.4-mRNA-1;Parent=CCRYP_011507|size482992-exonerate_est2genome-gene-1.4;Name=CCRYP_011507|size482992-exonerate_est2genome-gene-1.4-mRNA-1;Alias=maker-scaffold122|size482992-exonerate_est2genome-gene-1.4-mRNA-1;_AED=0.01;_QI=94|-1|1|1|-1|1|1|75|501;_eAED=0.01;score=8300;
scaffold122|size482992	maker	mRNA	111847	113509	.	+	.	ID=CCRYP_011507|size482992-exonerate_est2genome-gene-1.4-mRNA-2;Parent=CCRYP_011507|size482992-exonerate_est2genome-gene-1.4;Name=CCRYP_011507|size482992-exonerate_est2genome-gene-1.4-mRNA-2;Alias=maker-scaffold122|size482992-exonerate_est2genome-gene-1.4-mRNA-2;_AED=0.01;_QI=124|-1|1|1|-1|1|1|33|501;_eAED=0.01;score=8088;
scaffold122|size482992	maker	exon	111877	113551	.	+	.	ID=CCRYP_011507-RB|size482992-exonerate_est2genome-gene-1.4-mRNA-1:exon:2309;Parent=CCRYP_011507-RB|size482992-exonerate_est2genome-gene-1.4-mRNA-1;
scaffold122|size482992	maker	exon	111847	113509	.	+	.	ID=CCRYP_011507-RA|size482992-exonerate_est2genome-gene-1.4-mRNA-2:exon:2310;Parent=CCRYP_011507-RA|size482992-exonerate_est2genome-gene-1.4-mRNA-2;
scaffold122|size482992	maker	five_prime_UTR	111877	111970	.	+	.	ID=CCRYP_011507-RB|size482992-exonerate_est2genome-gene-1.4-mRNA-1:five_prime_utr;Parent=CCRYP_011507-RB|size482992-exonerate_est2genome-gene-1.4-mRNA-1;
scaffold122|size482992	maker	CDS	111971	113476	.	+	0	ID=CCRYP_011507-RB|size482992-exonerate_est2genome-gene-1.4-mRNA-1:cds;Parent=CCRYP_011507-RB|size482992-exonerate_est2genome-gene-1.4-mRNA-1;
scaffold122|size482992	maker	three_prime_UTR	113477	113551	.	+	.	ID=CCRYP_011507-RB|size482992-exonerate_est2genome-gene-1.4-mRNA-1:three_prime_utr;Parent=CCRYP_011507-RB|size482992-exonerate_est2genome-gene-1.4-mRNA-1;
scaffold122|size482992	maker	five_prime_UTR	111847	111970	.	+	.	ID=CCRYP_011507-RA|size482992-exonerate_est2genome-gene-1.4-mRNA-2:five_prime_utr;Parent=CCRYP_011507-RA|size482992-exonerate_est2genome-gene-1.4-mRNA-2;
scaffold122|size482992	maker	CDS	111971	113476	.	+	0	ID=CCRYP_011507-RA|size482992-exonerate_est2genome-gene-1.4-mRNA-2:cds;Parent=CCRYP_011507-RA|size482992-exonerate_est2genome-gene-1.4-mRNA-2;
scaffold122|size482992	maker	three_prime_UTR	113477	113509	.	+	.	ID=CCRYP_011507-RA|size482992-exonerate_est2genome-gene-1.4-mRNA-2:three_prime_utr;Parent=CCRYP_011507-RA|size482992-exonerate_est2genome-gene-1.4-mRNA-2;
scaffold122|size482992	maker	gene	89860	100986	.	+	.	ID=CCRYP_011505|size482992-snap-gene-1.12;Name=CCRYP_011505|size482992-snap-gene-1.12;Alias=maker-scaffold122|size482992-snap-gene-1.12;
scaffold122|size482992	maker	mRNA	96016	100986	.	+	.	ID=CCRYP_011505|size482992-snap-gene-1.12-mRNA-1;Parent=CCRYP_011505|size482992-snap-gene-1.12;Name=CCRYP_011505|size482992-snap-gene-1.12-mRNA-1;Alias=maker-scaffold122|size482992-snap-gene-1.12-mRNA-1;_AED=0.37;_QI=0|0|0|1|0|0|6|0|600;_eAED=0.37;
scaffold122|size482992	maker	mRNA	89860	96013	.	+	.	ID=CCRYP_011505|size482992-snap-gene-1.12-mRNA-2;Parent=CCRYP_011505|size482992-snap-gene-1.12;Name=CCRYP_011505|size482992-snap-gene-1.12-mRNA-2;Alias=maker-scaffold122|size482992-snap-gene-1.12-mRNA-2;_AED=0.33;_QI=0|0|0|1|0.5|0.2|5|0|766;_eAED=0.33;
scaffold122|size482992	maker	exon	96016	96186	.	+	.	ID=CCRYP_011505-RB|size482992-snap-gene-1.12-mRNA-1:exon:2311;Parent=CCRYP_011505-RB|size482992-snap-gene-1.12-mRNA-1;
scaffold122|size482992	maker	exon	96192	96462	.	+	.	ID=CCRYP_011505-RB|size482992-snap-gene-1.12-mRNA-1:exon:2312;Parent=CCRYP_011505-RB|size482992-snap-gene-1.12-mRNA-1;
scaffold122|size482992	maker	exon	96492	96700	.	+	.	ID=CCRYP_011505-RB|size482992-snap-gene-1.12-mRNA-1:exon:2313;Parent=CCRYP_011505-RB|size482992-snap-gene-1.12-mRNA-1;
scaffold122|size482992	maker	exon	98851	99241	.	+	.	ID=CCRYP_011505-RB|size482992-snap-gene-1.12-mRNA-1:exon:2314;Parent=CCRYP_011505-RB|size482992-snap-gene-1.12-mRNA-1;
scaffold122|size482992	maker	exon	100078	100457	.	+	.	ID=CCRYP_011505-RB|size482992-snap-gene-1.12-mRNA-1:exon:2315;Parent=CCRYP_011505-RB|size482992-snap-gene-1.12-mRNA-1;
scaffold122|size482992	maker	exon	100606	100986	.	+	.	ID=CCRYP_011505-RB|size482992-snap-gene-1.12-mRNA-1:exon:2316;Parent=CCRYP_011505-RB|size482992-snap-gene-1.12-mRNA-1;
scaffold122|size482992	maker	exon	89860	90250	.	+	.	ID=CCRYP_011505-RA|size482992-snap-gene-1.12-mRNA-2:exon:2317;Parent=CCRYP_011505-RA|size482992-snap-gene-1.12-mRNA-2;
scaffold122|size482992	maker	exon	91012	91636	.	+	.	ID=CCRYP_011505-RA|size482992-snap-gene-1.12-mRNA-2:exon:2318;Parent=CCRYP_011505-RA|size482992-snap-gene-1.12-mRNA-2;
scaffold122|size482992	maker	exon	91648	92137	.	+	.	ID=CCRYP_011505-RA|size482992-snap-gene-1.12-mRNA-2:exon:2319;Parent=CCRYP_011505-RA|size482992-snap-gene-1.12-mRNA-2;
scaffold122|size482992	maker	exon	94385	94775	.	+	.	ID=CCRYP_011505-RA|size482992-snap-gene-1.12-mRNA-2:exon:2320;Parent=CCRYP_011505-RA|size482992-snap-gene-1.12-mRNA-2;
scaffold122|size482992	maker	exon	95613	96013	.	+	.	ID=CCRYP_011505-RA|size482992-snap-gene-1.12-mRNA-2:exon:2321;Parent=CCRYP_011505-RA|size482992-snap-gene-1.12-mRNA-2;
scaffold122|size482992	maker	CDS	96016	96186	.	+	0	ID=CCRYP_011505-RB|size482992-snap-gene-1.12-mRNA-1:cds;Parent=CCRYP_011505-RB|size482992-snap-gene-1.12-mRNA-1;
scaffold122|size482992	maker	CDS	96192	96462	.	+	0	ID=CCRYP_011505-RB|size482992-snap-gene-1.12-mRNA-1:cds;Parent=CCRYP_011505-RB|size482992-snap-gene-1.12-mRNA-1;
scaffold122|size482992	maker	CDS	96492	96700	.	+	2	ID=CCRYP_011505-RB|size482992-snap-gene-1.12-mRNA-1:cds;Parent=CCRYP_011505-RB|size482992-snap-gene-1.12-mRNA-1;
scaffold122|size482992	maker	CDS	98851	99241	.	+	0	ID=CCRYP_011505-RB|size482992-snap-gene-1.12-mRNA-1:cds;Parent=CCRYP_011505-RB|size482992-snap-gene-1.12-mRNA-1;
scaffold122|size482992	maker	CDS	100078	100457	.	+	2	ID=CCRYP_011505-RB|size482992-snap-gene-1.12-mRNA-1:cds;Parent=CCRYP_011505-RB|size482992-snap-gene-1.12-mRNA-1;
scaffold122|size482992	maker	CDS	100606	100986	.	+	0	ID=CCRYP_011505-RB|size482992-snap-gene-1.12-mRNA-1:cds;Parent=CCRYP_011505-RB|size482992-snap-gene-1.12-mRNA-1;
scaffold122|size482992	maker	CDS	89860	90250	.	+	0	ID=CCRYP_011505-RA|size482992-snap-gene-1.12-mRNA-2:cds;Parent=CCRYP_011505-RA|size482992-snap-gene-1.12-mRNA-2;
scaffold122|size482992	maker	CDS	91012	91636	.	+	2	ID=CCRYP_011505-RA|size482992-snap-gene-1.12-mRNA-2:cds;Parent=CCRYP_011505-RA|size482992-snap-gene-1.12-mRNA-2;
scaffold122|size482992	maker	CDS	91648	92137	.	+	1	ID=CCRYP_011505-RA|size482992-snap-gene-1.12-mRNA-2:cds;Parent=CCRYP_011505-RA|size482992-snap-gene-1.12-mRNA-2;
scaffold122|size482992	maker	CDS	94385	94775	.	+	0	ID=CCRYP_011505-RA|size482992-snap-gene-1.12-mRNA-2:cds;Parent=CCRYP_011505-RA|size482992-snap-gene-1.12-mRNA-2;
scaffold122|size482992	maker	CDS	95613	96013	.	+	2	ID=CCRYP_011505-RA|size482992-snap-gene-1.12-mRNA-2:cds;Parent=CCRYP_011505-RA|size482992-snap-gene-1.12-mRNA-2;
scaffold122|size482992	maker	gene	100993	102015	.	+	.	ID=CCRYP_011506|size482992-processed-gene-1.3;Name=CCRYP_011506|size482992-processed-gene-1.3;Alias=snap_masked-scaffold122|size482992-processed-gene-1.3;
scaffold122|size482992	maker	mRNA	100993	102015	.	+	.	ID=CCRYP_011506|size482992-processed-gene-1.3-mRNA-1;Parent=CCRYP_011506|size482992-processed-gene-1.3;Name=CCRYP_011506|size482992-processed-gene-1.3-mRNA-1;Alias=snap_masked-scaffold122|size482992-processed-gene-1.3-mRNA-1;_AED=0.49;_QI=0|0|0|1|1|1|2|0|59;_eAED=0.49;
scaffold122|size482992	maker	exon	100993	101163	.	+	.	ID=CCRYP_011506-RA|size482992-processed-gene-1.3-mRNA-1:exon:2322;Parent=CCRYP_011506-RA|size482992-processed-gene-1.3-mRNA-1;
scaffold122|size482992	maker	exon	102007	102015	.	+	.	ID=CCRYP_011506-RA|size482992-processed-gene-1.3-mRNA-1:exon:2323;Parent=CCRYP_011506-RA|size482992-processed-gene-1.3-mRNA-1;
scaffold122|size482992	maker	CDS	100993	101163	.	+	0	ID=CCRYP_011506-RA|size482992-processed-gene-1.3-mRNA-1:cds;Parent=CCRYP_011506-RA|size482992-processed-gene-1.3-mRNA-1;
scaffold122|size482992	maker	CDS	102007	102015	.	+	0	ID=CCRYP_011506-RA|size482992-processed-gene-1.3-mRNA-1:cds;Parent=CCRYP_011506-RA|size482992-processed-gene-1.3-mRNA-1;
scaffold122|size482992	maker	gene	121761	122291	.	-	.	ID=CCRYP_011508|size482992-exonerate_protein2genome-gene-1.3;Name=CCRYP_011508|size482992-exonerate_protein2genome-gene-1.3;Alias=maker-scaffold122|size482992-exonerate_protein2genome-gene-1.3;
scaffold122|size482992	maker	mRNA	121761	122291	.	-	.	ID=CCRYP_011508|size482992-exonerate_protein2genome-gene-1.3-mRNA-1;Parent=CCRYP_011508|size482992-exonerate_protein2genome-gene-1.3;Name=CCRYP_011508|size482992-exonerate_protein2genome-gene-1.3-mRNA-1;Alias=maker-scaffold122|size482992-exonerate_protein2genome-gene-1.3-mRNA-1;_AED=0.09;_QI=0|-1|0|1|-1|1|1|0|176;_eAED=0.09;score=531;
scaffold122|size482992	maker	mRNA	121761	122126	.	-	.	ID=CCRYP_011508|size482992-exonerate_protein2genome-gene-1.3-mRNA-2;Parent=CCRYP_011508|size482992-exonerate_protein2genome-gene-1.3;Name=CCRYP_011508|size482992-exonerate_protein2genome-gene-1.3-mRNA-2;Alias=maker-scaffold122|size482992-exonerate_protein2genome-gene-1.3-mRNA-2;_AED=0.22;_QI=0|-1|0|1|-1|1|1|0|121;_eAED=0.22;score=366;
scaffold122|size482992	maker	mRNA	121761	121943	.	-	.	ID=CCRYP_011508|size482992-exonerate_protein2genome-gene-1.3-mRNA-3;Parent=CCRYP_011508|size482992-exonerate_protein2genome-gene-1.3;Name=CCRYP_011508|size482992-exonerate_protein2genome-gene-1.3-mRNA-3;Alias=maker-scaffold122|size482992-exonerate_protein2genome-gene-1.3-mRNA-3;_AED=0.36;_QI=0|-1|0|1|-1|0|1|0|60;_eAED=0.36;score=183;
scaffold122|size482992	maker	exon	121761	121943	.	-	.	ID=CCRYP_011508-RA|size482992-exonerate_protein2genome-gene-1.3-mRNA-3:exon:2326;Parent=CCRYP_011508-RA|size482992-exonerate_protein2genome-gene-1.3-mRNA-3;
scaffold122|size482992	maker	exon	121761	122126	.	-	.	ID=CCRYP_011508-RB|size482992-exonerate_protein2genome-gene-1.3-mRNA-2:exon:2325;Parent=CCRYP_011508-RB|size482992-exonerate_protein2genome-gene-1.3-mRNA-2;
scaffold122|size482992	maker	exon	121761	122291	.	-	.	ID=CCRYP_011508-RC|size482992-exonerate_protein2genome-gene-1.3-mRNA-1:exon:2324;Parent=CCRYP_011508-RC|size482992-exonerate_protein2genome-gene-1.3-mRNA-1;
scaffold122|size482992	maker	CDS	121761	122291	.	-	0	ID=CCRYP_011508-RC|size482992-exonerate_protein2genome-gene-1.3-mRNA-1:cds;Parent=CCRYP_011508-RC|size482992-exonerate_protein2genome-gene-1.3-mRNA-1;
scaffold122|size482992	maker	CDS	121761	122126	.	-	0	ID=CCRYP_011508-RB|size482992-exonerate_protein2genome-gene-1.3-mRNA-2:cds;Parent=CCRYP_011508-RB|size482992-exonerate_protein2genome-gene-1.3-mRNA-2;
scaffold122|size482992	maker	CDS	121761	121943	.	-	0	ID=CCRYP_011508-RA|size482992-exonerate_protein2genome-gene-1.3-mRNA-3:cds;Parent=CCRYP_011508-RA|size482992-exonerate_protein2genome-gene-1.3-mRNA-3;
scaffold122|size482992	augustus_masked	match	91146	96536	0.26	+	.	ID=scaffold122|size482992:hit:23400:4.5.0.1;Name=augustus_masked-scaffold122|size482992-abinit-gene-1.8-mRNA-1
scaffold122|size482992	augustus_masked	match_part	91146	91636	0.26	+	.	ID=scaffold122|size482992:hsp:50886:4.5.0.1;Parent=scaffold122|size482992:hit:23400:4.5.0.1;Target=augustus_masked-scaffold122|size482992-abinit-gene-1.8-mRNA-1 1 491 +;Gap=M491
scaffold122|size482992	augustus_masked	match_part	91702	92137	0.26	+	.	ID=scaffold122|size482992:hsp:50887:4.5.0.1;Parent=scaffold122|size482992:hit:23400:4.5.0.1;Target=augustus_masked-scaffold122|size482992-abinit-gene-1.8-mRNA-1 492 927 +;Gap=M436
scaffold122|size482992	augustus_masked	match_part	94385	94651	0.26	+	.	ID=scaffold122|size482992:hsp:50888:4.5.0.1;Parent=scaffold122|size482992:hit:23400:4.5.0.1;Target=augustus_masked-scaffold122|size482992-abinit-gene-1.8-mRNA-1 928 1194 +;Gap=M267
scaffold122|size482992	augustus_masked	match_part	95528	95991	0.26	+	.	ID=scaffold122|size482992:hsp:50889:4.5.0.1;Parent=scaffold122|size482992:hit:23400:4.5.0.1;Target=augustus_masked-scaffold122|size482992-abinit-gene-1.8-mRNA-1 1195 1658 +;Gap=M464
scaffold122|size482992	augustus_masked	match_part	96128	96536	0.26	+	.	ID=scaffold122|size482992:hsp:50890:4.5.0.1;Parent=scaffold122|size482992:hit:23400:4.5.0.1;Target=augustus_masked-scaffold122|size482992-abinit-gene-1.8-mRNA-1 1659 2067 +;Gap=M409
scaffold122|size482992	augustus_masked	match	100029	100610	0.67	+	.	ID=scaffold122|size482992:hit:23401:4.5.0.1;Name=augustus_masked-scaffold122|size482992-abinit-gene-1.9-mRNA-1
scaffold122|size482992	augustus_masked	match_part	100029	100610	0.67	+	.	ID=scaffold122|size482992:hsp:50891:4.5.0.1;Parent=scaffold122|size482992:hit:23401:4.5.0.1;Target=augustus_masked-scaffold122|size482992-abinit-gene-1.9-mRNA-1 1 582 +;Gap=M582
scaffold122|size482992	augustus_masked	match	111971	113476	0.98	+	.	ID=scaffold122|size482992:hit:23402:4.5.0.1;Name=augustus_masked-scaffold122|size482992-abinit-gene-1.10-mRNA-1
scaffold122|size482992	augustus_masked	match_part	111971	113476	0.98	+	.	ID=scaffold122|size482992:hsp:50892:4.5.0.1;Parent=scaffold122|size482992:hit:23402:4.5.0.1;Target=augustus_masked-scaffold122|size482992-abinit-gene-1.10-mRNA-1 1 1506 +;Gap=M1506
scaffold122|size482992	augustus_masked	match	121761	122126	0.67	-	.	ID=scaffold122|size482992:hit:23403:4.5.0.1;Name=augustus_masked-scaffold122|size482992-abinit-gene-1.11-mRNA-1
scaffold122|size482992	augustus_masked	match_part	121761	122126	0.67	-	.	ID=scaffold122|size482992:hsp:50893:4.5.0.1;Parent=scaffold122|size482992:hit:23403:4.5.0.1;Target=augustus_masked-scaffold122|size482992-abinit-gene-1.11-mRNA-1 1 366 +;Gap=M366
scaffold122|size482992	snap_masked	match	91146	92169	31.391	+	.	ID=scaffold122|size482992:hit:23404:4.5.0.1;Name=snap_masked-scaffold122|size482992-abinit-gene-1.0-mRNA-1
scaffold122|size482992	snap_masked	match_part	91146	91636	18.586	+	.	ID=scaffold122|size482992:hsp:50894:4.5.0.1;Parent=scaffold122|size482992:hit:23404:4.5.0.1;Target=snap_masked-scaffold122|size482992-abinit-gene-1.0-mRNA-1 1 491 +;Gap=M491
scaffold122|size482992	snap_masked	match_part	91648	92137	21.875	+	.	ID=scaffold122|size482992:hsp:50895:4.5.0.1;Parent=scaffold122|size482992:hit:23404:4.5.0.1;Target=snap_masked-scaffold122|size482992-abinit-gene-1.0-mRNA-1 492 981 +;Gap=M490
scaffold122|size482992	snap_masked	match_part	92143	92169	-9.070	+	.	ID=scaffold122|size482992:hsp:50896:4.5.0.1;Parent=scaffold122|size482992:hit:23404:4.5.0.1;Target=snap_masked-scaffold122|size482992-abinit-gene-1.0-mRNA-1 982 1008 +;Gap=M27
scaffold122|size482992	snap_masked	match	95564	96536	27.244	+	.	ID=scaffold122|size482992:hit:23405:4.5.0.1;Name=snap_masked-scaffold122|size482992-abinit-gene-1.1-mRNA-1
scaffold122|size482992	snap_masked	match_part	95564	95991	18.623	+	.	ID=scaffold122|size482992:hsp:50897:4.5.0.1;Parent=scaffold122|size482992:hit:23405:4.5.0.1;Target=snap_masked-scaffold122|size482992-abinit-gene-1.1-mRNA-1 1 428 +;Gap=M428
scaffold122|size482992	snap_masked	match_part	96128	96536	8.621	+	.	ID=scaffold122|size482992:hsp:50898:4.5.0.1;Parent=scaffold122|size482992:hit:23405:4.5.0.1;Target=snap_masked-scaffold122|size482992-abinit-gene-1.1-mRNA-1 429 837 +;Gap=M409
scaffold122|size482992	snap_masked	match	100029	100610	21.985	+	.	ID=scaffold122|size482992:hit:23406:4.5.0.1;Name=snap_masked-scaffold122|size482992-abinit-gene-1.2-mRNA-1
scaffold122|size482992	snap_masked	match_part	100029	100610	21.985	+	.	ID=scaffold122|size482992:hsp:50899:4.5.0.1;Parent=scaffold122|size482992:hit:23406:4.5.0.1;Target=snap_masked-scaffold122|size482992-abinit-gene-1.2-mRNA-1 1 582 +;Gap=M582
scaffold122|size482992	snap_masked	match	100993	102015	4.848	+	.	ID=scaffold122|size482992:hit:23407:4.5.0.1;Name=snap_masked-scaffold122|size482992-abinit-gene-1.3-mRNA-1
scaffold122|size482992	snap_masked	match_part	100993	101163	-0.560	+	.	ID=scaffold122|size482992:hsp:50900:4.5.0.1;Parent=scaffold122|size482992:hit:23407:4.5.0.1;Target=snap_masked-scaffold122|size482992-abinit-gene-1.3-mRNA-1 1 171 +;Gap=M171
scaffold122|size482992	snap_masked	match_part	102007	102015	5.408	+	.	ID=scaffold122|size482992:hsp:50901:4.5.0.1;Parent=scaffold122|size482992:hit:23407:4.5.0.1;Target=snap_masked-scaffold122|size482992-abinit-gene-1.3-mRNA-1 172 180 +;Gap=M9
scaffold122|size482992	snap_masked	match	111971	113476	94.631	+	.	ID=scaffold122|size482992:hit:23408:4.5.0.1;Name=snap_masked-scaffold122|size482992-abinit-gene-1.4-mRNA-1
scaffold122|size482992	snap_masked	match_part	111971	113476	94.631	+	.	ID=scaffold122|size482992:hsp:50902:4.5.0.1;Parent=scaffold122|size482992:hit:23408:4.5.0.1;Target=snap_masked-scaffold122|size482992-abinit-gene-1.4-mRNA-1 1 1506 +;Gap=M1506
scaffold122|size482992	snap_masked	match	158344	158565	9.105	+	.	ID=scaffold122|size482992:hit:23409:4.5.0.1;Name=snap_masked-scaffold122|size482992-abinit-gene-1.5-mRNA-1
scaffold122|size482992	snap_masked	match_part	158344	158565	9.105	+	.	ID=scaffold122|size482992:hsp:50903:4.5.0.1;Parent=scaffold122|size482992:hit:23409:4.5.0.1;Target=snap_masked-scaffold122|size482992-abinit-gene-1.5-mRNA-1 1 222 +;Gap=M222
scaffold122|size482992	snap_masked	match	121761	122291	18.798	-	.	ID=scaffold122|size482992:hit:23410:4.5.0.1;Name=snap_masked-scaffold122|size482992-abinit-gene-1.6-mRNA-1
scaffold122|size482992	snap_masked	match_part	121761	122291	18.798	-	.	ID=scaffold122|size482992:hsp:50904:4.5.0.1;Parent=scaffold122|size482992:hit:23410:4.5.0.1;Target=snap_masked-scaffold122|size482992-abinit-gene-1.6-mRNA-1 1 531 +;Gap=M531
scaffold122|size482992	model_gff:maker	match	111877	113551	8300	+	.	ID=scaffold122|size482992:hit:23411:4.5.0.1;Name=maker-scaffold122|size482992-exonerate_est2genome-gene-1.4-mRNA-1;score=8300
scaffold122|size482992	model_gff:maker	match_part	111877	113551	.	+	.	ID=scaffold122|size482992:hsp:50905:4.5.0.1;Parent=scaffold122|size482992:hit:23411:4.5.0.1;Target=maker-scaffold122|size482992-exonerate_est2genome-gene-1.4-mRNA-1 1 1675 +;Gap=M1675
scaffold122|size482992	model_gff:maker	match	111847	113509	8088	+	.	ID=scaffold122|size482992:hit:23412:4.5.0.1;Name=maker-scaffold122|size482992-exonerate_est2genome-gene-1.4-mRNA-2;score=8088
scaffold122|size482992	model_gff:maker	match_part	111847	113509	.	+	.	ID=scaffold122|size482992:hsp:50906:4.5.0.1;Parent=scaffold122|size482992:hit:23412:4.5.0.1;Target=maker-scaffold122|size482992-exonerate_est2genome-gene-1.4-mRNA-2 1 1663 +;Gap=M1663
scaffold122|size482992	model_gff:maker	match	121761	122291	531	-	.	ID=scaffold122|size482992:hit:23413:4.5.0.1;Name=maker-scaffold122|size482992-exonerate_protein2genome-gene-1.3-mRNA-1;score=531
scaffold122|size482992	model_gff:maker	match_part	121761	122291	.	-	.	ID=scaffold122|size482992:hsp:50907:4.5.0.1;Parent=scaffold122|size482992:hit:23413:4.5.0.1;Target=maker-scaffold122|size482992-exonerate_protein2genome-gene-1.3-mRNA-1 1 531 +;Gap=M531
scaffold122|size482992	model_gff:maker	match	121761	122126	366	-	.	ID=scaffold122|size482992:hit:23414:4.5.0.1;Name=maker-scaffold122|size482992-exonerate_protein2genome-gene-1.3-mRNA-2;score=366
scaffold122|size482992	model_gff:maker	match_part	121761	122126	.	-	.	ID=scaffold122|size482992:hsp:50908:4.5.0.1;Parent=scaffold122|size482992:hit:23414:4.5.0.1;Target=maker-scaffold122|size482992-exonerate_protein2genome-gene-1.3-mRNA-2 1 366 +;Gap=M366
scaffold122|size482992	model_gff:maker	match	121761	121943	183	-	.	ID=scaffold122|size482992:hit:23415:4.5.0.1;Name=maker-scaffold122|size482992-exonerate_protein2genome-gene-1.3-mRNA-3;score=183
scaffold122|size482992	model_gff:maker	match_part	121761	121943	.	-	.	ID=scaffold122|size482992:hsp:50909:4.5.0.1;Parent=scaffold122|size482992:hit:23415:4.5.0.1;Target=maker-scaffold122|size482992-exonerate_protein2genome-gene-1.3-mRNA-3 1 183 +;Gap=M183
scaffold122|size482992	model_gff:maker	match	91622	92248	627	+	.	ID=scaffold122|size482992:hit:23416:4.5.0.1;Name=maker-scaffold122|size482992-exonerate_protein2genome-gene-1.0-mRNA-1;score=627
scaffold122|size482992	model_gff:maker	match_part	91622	92248	.	+	.	ID=scaffold122|size482992:hsp:50910:4.5.0.1;Parent=scaffold122|size482992:hit:23416:4.5.0.1;Target=maker-scaffold122|size482992-exonerate_protein2genome-gene-1.0-mRNA-1 1 627 +;Gap=M627
scaffold122|size482992	model_gff:maker	match	91643	92248	606	+	.	ID=scaffold122|size482992:hit:23417:4.5.0.1;Name=maker-scaffold122|size482992-exonerate_protein2genome-gene-1.0-mRNA-2;score=606
scaffold122|size482992	model_gff:maker	match_part	91643	92248	.	+	.	ID=scaffold122|size482992:hsp:50911:4.5.0.1;Parent=scaffold122|size482992:hit:23417:4.5.0.1;Target=maker-scaffold122|size482992-exonerate_protein2genome-gene-1.0-mRNA-2 1 606 +;Gap=M606
scaffold122|size482992	model_gff:maker	match	91745	92248	504	+	.	ID=scaffold122|size482992:hit:23418:4.5.0.1;Name=maker-scaffold122|size482992-exonerate_protein2genome-gene-1.0-mRNA-3;score=504
scaffold122|size482992	model_gff:maker	match_part	91745	92248	.	+	.	ID=scaffold122|size482992:hsp:50912:4.5.0.1;Parent=scaffold122|size482992:hit:23418:4.5.0.1;Target=maker-scaffold122|size482992-exonerate_protein2genome-gene-1.0-mRNA-3 1 504 +;Gap=M504
scaffold122|size482992	model_gff:maker	match	91146	91640	495	+	.	ID=scaffold122|size482992:hit:23419:4.5.0.1;Name=maker-scaffold122|size482992-exonerate_protein2genome-gene-1.0-mRNA-4;score=495
scaffold122|size482992	model_gff:maker	match_part	91146	91640	.	+	.	ID=scaffold122|size482992:hsp:50913:4.5.0.1;Parent=scaffold122|size482992:hit:23419:4.5.0.1;Target=maker-scaffold122|size482992-exonerate_protein2genome-gene-1.0-mRNA-4 1 495 +;Gap=M495
scaffold122|size482992	model_gff:maker	match	95564	96016	453	+	.	ID=scaffold122|size482992:hit:23420:4.5.0.1;Name=maker-scaffold122|size482992-exonerate_protein2genome-gene-1.2-mRNA-5;score=453
scaffold122|size482992	model_gff:maker	match_part	95564	96016	.	+	.	ID=scaffold122|size482992:hsp:50914:4.5.0.1;Parent=scaffold122|size482992:hit:23420:4.5.0.1;Target=maker-scaffold122|size482992-exonerate_protein2genome-gene-1.2-mRNA-5 1 453 +;Gap=M453
scaffold122|size482992	model_gff:maker	match	96013	100986	510	+	.	ID=scaffold122|size482992:hit:23421:4.5.0.1;Name=maker-scaffold122|size482992-exonerate_protein2genome-gene-1.2-mRNA-1;score=510
scaffold122|size482992	model_gff:maker	match_part	96013	96141	.	+	.	ID=scaffold122|size482992:hsp:50915:4.5.0.1;Parent=scaffold122|size482992:hit:23421:4.5.0.1;Target=maker-scaffold122|size482992-exonerate_protein2genome-gene-1.2-mRNA-1 1 129 +;Gap=M129
scaffold122|size482992	model_gff:maker	match_part	100606	100986	.	+	.	ID=scaffold122|size482992:hsp:50916:4.5.0.1;Parent=scaffold122|size482992:hit:23421:4.5.0.1;Target=maker-scaffold122|size482992-exonerate_protein2genome-gene-1.2-mRNA-1 130 510 +;Gap=M381
scaffold122|size482992	model_gff:maker	match	96120	101054	486	+	.	ID=scaffold122|size482992:hit:23422:4.5.0.1;Name=maker-scaffold122|size482992-exonerate_protein2genome-gene-1.2-mRNA-2;score=486
scaffold122|size482992	model_gff:maker	match_part	96120	96380	.	+	.	ID=scaffold122|size482992:hsp:50917:4.5.0.1;Parent=scaffold122|size482992:hit:23422:4.5.0.1;Target=maker-scaffold122|size482992-exonerate_protein2genome-gene-1.2-mRNA-2 1 261 +;Gap=M261
scaffold122|size482992	model_gff:maker	match_part	100830	101054	.	+	.	ID=scaffold122|size482992:hsp:50918:4.5.0.1;Parent=scaffold122|size482992:hit:23422:4.5.0.1;Target=maker-scaffold122|size482992-exonerate_protein2genome-gene-1.2-mRNA-2 262 486 +;Gap=M225
scaffold122|size482992	model_gff:maker	match	96055	100986	468	+	.	ID=scaffold122|size482992:hit:23423:4.5.0.1;Name=maker-scaffold122|size482992-exonerate_protein2genome-gene-1.2-mRNA-3;score=468
scaffold122|size482992	model_gff:maker	match_part	96055	96141	.	+	.	ID=scaffold122|size482992:hsp:50919:4.5.0.1;Parent=scaffold122|size482992:hit:23423:4.5.0.1;Target=maker-scaffold122|size482992-exonerate_protein2genome-gene-1.2-mRNA-3 382 468 +;Gap=M87
scaffold122|size482992	model_gff:maker	match_part	100606	100986	.	+	.	ID=scaffold122|size482992:hsp:50920:4.5.0.1;Parent=scaffold122|size482992:hit:23423:4.5.0.1;Target=maker-scaffold122|size482992-exonerate_protein2genome-gene-1.2-mRNA-3 1 381 +;Gap=M381
scaffold122|size482992	model_gff:maker	match	100029	100610	582	+	.	ID=scaffold122|size482992:hit:23424:4.5.0.1;Name=maker-scaffold122|size482992-exonerate_protein2genome-gene-1.2-mRNA-4;score=582
scaffold122|size482992	model_gff:maker	match_part	100029	100610	.	+	.	ID=scaffold122|size482992:hsp:50921:4.5.0.1;Parent=scaffold122|size482992:hit:23424:4.5.0.1;Target=maker-scaffold122|size482992-exonerate_protein2genome-gene-1.2-mRNA-4 1 582 +;Gap=M582
scaffold122|size482992	model_gff:maker	match	94675	94854	180	+	.	ID=scaffold122|size482992:hit:23425:4.5.0.1;Name=maker-scaffold122|size482992-exonerate_protein2genome-gene-1.1-mRNA-1;score=180
scaffold122|size482992	model_gff:maker	match_part	94675	94854	.	+	.	ID=scaffold122|size482992:hsp:50922:4.5.0.1;Parent=scaffold122|size482992:hit:23425:4.5.0.1;Target=maker-scaffold122|size482992-exonerate_protein2genome-gene-1.1-mRNA-1 1 180 +;Gap=M180
###
scaffold122|size482992	maker	gene	257479	260449	.	+	.	ID=CCRYP_011515|size482992-exonerate_est2genome-gene-2.8;Name=CCRYP_011515|size482992-exonerate_est2genome-gene-2.8;Alias=maker-scaffold122|size482992-exonerate_est2genome-gene-2.8;
scaffold122|size482992	maker	mRNA	257479	260449	.	+	.	ID=CCRYP_011515|size482992-exonerate_est2genome-gene-2.8-mRNA-1;Parent=CCRYP_011515|size482992-exonerate_est2genome-gene-2.8;Name=CCRYP_011515|size482992-exonerate_est2genome-gene-2.8-mRNA-1;Alias=maker-scaffold122|size482992-exonerate_est2genome-gene-2.8-mRNA-1;_AED=0.03;_QI=975|1|1|1|1|1|2|104|601;_eAED=0.03;score=2885;
scaffold122|size482992	maker	exon	257479	259837	.	+	.	ID=CCRYP_011515-RA|size482992-exonerate_est2genome-gene-2.8-mRNA-1:exon:2327;Parent=CCRYP_011515-RA|size482992-exonerate_est2genome-gene-2.8-mRNA-1;
scaffold122|size482992	maker	exon	259924	260449	.	+	.	ID=CCRYP_011515-RA|size482992-exonerate_est2genome-gene-2.8-mRNA-1:exon:2328;Parent=CCRYP_011515-RA|size482992-exonerate_est2genome-gene-2.8-mRNA-1;
scaffold122|size482992	maker	five_prime_UTR	257479	258453	.	+	.	ID=CCRYP_011515-RA|size482992-exonerate_est2genome-gene-2.8-mRNA-1:five_prime_utr;Parent=CCRYP_011515-RA|size482992-exonerate_est2genome-gene-2.8-mRNA-1;
scaffold122|size482992	maker	CDS	258454	259837	.	+	0	ID=CCRYP_011515-RA|size482992-exonerate_est2genome-gene-2.8-mRNA-1:cds;Parent=CCRYP_011515-RA|size482992-exonerate_est2genome-gene-2.8-mRNA-1;
scaffold122|size482992	maker	CDS	259924	260345	.	+	2	ID=CCRYP_011515-RA|size482992-exonerate_est2genome-gene-2.8-mRNA-1:cds;Parent=CCRYP_011515-RA|size482992-exonerate_est2genome-gene-2.8-mRNA-1;
scaffold122|size482992	maker	three_prime_UTR	260346	260449	.	+	.	ID=CCRYP_011515-RA|size482992-exonerate_est2genome-gene-2.8-mRNA-1:three_prime_utr;Parent=CCRYP_011515-RA|size482992-exonerate_est2genome-gene-2.8-mRNA-1;
scaffold122|size482992	maker	gene	269550	270848	.	+	.	ID=CCRYP_011516|size482992-processed-gene-2.25;Name=CCRYP_011516|size482992-processed-gene-2.25;Alias=augustus_masked-scaffold122|size482992-processed-gene-2.25;
scaffold122|size482992	maker	mRNA	269550	270848	.	+	.	ID=CCRYP_011516|size482992-processed-gene-2.25-mRNA-1;Parent=CCRYP_011516|size482992-processed-gene-2.25;Name=CCRYP_011516|size482992-processed-gene-2.25-mRNA-1;Alias=augustus_masked-scaffold122|size482992-processed-gene-2.25-mRNA-1;_AED=0.10;_QI=0|-1|0|1|-1|1|1|0|432;_eAED=0.10;
scaffold122|size482992	maker	exon	269550	270848	.	+	.	ID=CCRYP_011516-RA|size482992-processed-gene-2.25-mRNA-1:exon:2329;Parent=CCRYP_011516-RA|size482992-processed-gene-2.25-mRNA-1;
scaffold122|size482992	maker	CDS	269550	270848	.	+	0	ID=CCRYP_011516-RA|size482992-processed-gene-2.25-mRNA-1:cds;Parent=CCRYP_011516-RA|size482992-processed-gene-2.25-mRNA-1;
scaffold122|size482992	maker	gene	222975	225984	.	+	.	ID=CCRYP_011511|size482992-processed-gene-2.1;Name=CCRYP_011511|size482992-processed-gene-2.1;Alias=snap_masked-scaffold122|size482992-processed-gene-2.1;
scaffold122|size482992	maker	mRNA	222975	225984	.	+	.	ID=CCRYP_011511|size482992-processed-gene-2.1-mRNA-1;Parent=CCRYP_011511|size482992-processed-gene-2.1;Name=CCRYP_011511|size482992-processed-gene-2.1-mRNA-1;Alias=snap_masked-scaffold122|size482992-processed-gene-2.1-mRNA-1;_AED=0.20;_QI=284|1|0.66|1|1|1|3|304|693;_eAED=0.20;
scaffold122|size482992	maker	exon	222975	223435	.	+	.	ID=CCRYP_011511-RA|size482992-processed-gene-2.1-mRNA-1:exon:2330;Parent=CCRYP_011511-RA|size482992-processed-gene-2.1-mRNA-1;
scaffold122|size482992	maker	exon	223673	224431	.	+	.	ID=CCRYP_011511-RA|size482992-processed-gene-2.1-mRNA-1:exon:2331;Parent=CCRYP_011511-RA|size482992-processed-gene-2.1-mRNA-1;
scaffold122|size482992	maker	exon	224535	225984	.	+	.	ID=CCRYP_011511-RA|size482992-processed-gene-2.1-mRNA-1:exon:2332;Parent=CCRYP_011511-RA|size482992-processed-gene-2.1-mRNA-1;
scaffold122|size482992	maker	five_prime_UTR	222975	223258	.	+	.	ID=CCRYP_011511-RA|size482992-processed-gene-2.1-mRNA-1:five_prime_utr;Parent=CCRYP_011511-RA|size482992-processed-gene-2.1-mRNA-1;
scaffold122|size482992	maker	CDS	223259	223435	.	+	0	ID=CCRYP_011511-RA|size482992-processed-gene-2.1-mRNA-1:cds;Parent=CCRYP_011511-RA|size482992-processed-gene-2.1-mRNA-1;
scaffold122|size482992	maker	CDS	223673	224431	.	+	0	ID=CCRYP_011511-RA|size482992-processed-gene-2.1-mRNA-1:cds;Parent=CCRYP_011511-RA|size482992-processed-gene-2.1-mRNA-1;
scaffold122|size482992	maker	CDS	224535	225680	.	+	0	ID=CCRYP_011511-RA|size482992-processed-gene-2.1-mRNA-1:cds;Parent=CCRYP_011511-RA|size482992-processed-gene-2.1-mRNA-1;
scaffold122|size482992	maker	three_prime_UTR	225681	225984	.	+	.	ID=CCRYP_011511-RA|size482992-processed-gene-2.1-mRNA-1:three_prime_utr;Parent=CCRYP_011511-RA|size482992-processed-gene-2.1-mRNA-1;
scaffold122|size482992	maker	gene	271341	279259	.	-	.	ID=CCRYP_011517|size482992-augustus-gene-2.21;Name=CCRYP_011517|size482992-augustus-gene-2.21;Alias=maker-scaffold122|size482992-augustus-gene-2.21;
scaffold122|size482992	maker	mRNA	271341	279259	.	-	.	ID=CCRYP_011517|size482992-augustus-gene-2.21-mRNA-1;Parent=CCRYP_011517|size482992-augustus-gene-2.21;Name=CCRYP_011517|size482992-augustus-gene-2.21-mRNA-1;Alias=maker-scaffold122|size482992-augustus-gene-2.21-mRNA-1;_AED=0.04;_QI=107|0.8|0.66|1|1|1|6|0|2447;_eAED=0.05;
scaffold122|size482992	maker	exon	271341	275108	.	-	.	ID=CCRYP_011517-RA|size482992-augustus-gene-2.21-mRNA-1:exon:2338;Parent=CCRYP_011517-RA|size482992-augustus-gene-2.21-mRNA-1;
scaffold122|size482992	maker	exon	275183	275456	.	-	.	ID=CCRYP_011517-RA|size482992-augustus-gene-2.21-mRNA-1:exon:2337;Parent=CCRYP_011517-RA|size482992-augustus-gene-2.21-mRNA-1;
scaffold122|size482992	maker	exon	275550	276927	.	-	.	ID=CCRYP_011517-RA|size482992-augustus-gene-2.21-mRNA-1:exon:2336;Parent=CCRYP_011517-RA|size482992-augustus-gene-2.21-mRNA-1;
scaffold122|size482992	maker	exon	277033	278572	.	-	.	ID=CCRYP_011517-RA|size482992-augustus-gene-2.21-mRNA-1:exon:2335;Parent=CCRYP_011517-RA|size482992-augustus-gene-2.21-mRNA-1;
scaffold122|size482992	maker	exon	278670	278984	.	-	.	ID=CCRYP_011517-RA|size482992-augustus-gene-2.21-mRNA-1:exon:2334;Parent=CCRYP_011517-RA|size482992-augustus-gene-2.21-mRNA-1;
scaffold122|size482992	maker	exon	279084	279259	.	-	.	ID=CCRYP_011517-RA|size482992-augustus-gene-2.21-mRNA-1:exon:2333;Parent=CCRYP_011517-RA|size482992-augustus-gene-2.21-mRNA-1;
scaffold122|size482992	maker	five_prime_UTR	279153	279259	.	-	.	ID=CCRYP_011517-RA|size482992-augustus-gene-2.21-mRNA-1:five_prime_utr;Parent=CCRYP_011517-RA|size482992-augustus-gene-2.21-mRNA-1;
scaffold122|size482992	maker	CDS	279084	279152	.	-	0	ID=CCRYP_011517-RA|size482992-augustus-gene-2.21-mRNA-1:cds;Parent=CCRYP_011517-RA|size482992-augustus-gene-2.21-mRNA-1;
scaffold122|size482992	maker	CDS	278670	278984	.	-	0	ID=CCRYP_011517-RA|size482992-augustus-gene-2.21-mRNA-1:cds;Parent=CCRYP_011517-RA|size482992-augustus-gene-2.21-mRNA-1;
scaffold122|size482992	maker	CDS	277033	278572	.	-	0	ID=CCRYP_011517-RA|size482992-augustus-gene-2.21-mRNA-1:cds;Parent=CCRYP_011517-RA|size482992-augustus-gene-2.21-mRNA-1;
scaffold122|size482992	maker	CDS	275550	276927	.	-	2	ID=CCRYP_011517-RA|size482992-augustus-gene-2.21-mRNA-1:cds;Parent=CCRYP_011517-RA|size482992-augustus-gene-2.21-mRNA-1;
scaffold122|size482992	maker	CDS	275183	275456	.	-	1	ID=CCRYP_011517-RA|size482992-augustus-gene-2.21-mRNA-1:cds;Parent=CCRYP_011517-RA|size482992-augustus-gene-2.21-mRNA-1;
scaffold122|size482992	maker	CDS	271341	275108	.	-	0	ID=CCRYP_011517-RA|size482992-augustus-gene-2.21-mRNA-1:cds;Parent=CCRYP_011517-RA|size482992-augustus-gene-2.21-mRNA-1;
scaffold122|size482992	maker	gene	220888	222571	.	-	.	ID=CCRYP_011510|size482992-augustus-gene-2.17;Name=CCRYP_011510|size482992-augustus-gene-2.17;Alias=maker-scaffold122|size482992-augustus-gene-2.17;
scaffold122|size482992	maker	mRNA	220888	222571	.	-	.	ID=CCRYP_011510|size482992-augustus-gene-2.17-mRNA-1;Parent=CCRYP_011510|size482992-augustus-gene-2.17;Name=CCRYP_011510|size482992-augustus-gene-2.17-mRNA-1;Alias=maker-scaffold122|size482992-augustus-gene-2.17-mRNA-1;_AED=0.09;_QI=21|1|1|1|1|1|2|213|308;_eAED=0.09;
scaffold122|size482992	maker	exon	220888	221552	.	-	.	ID=CCRYP_011510-RA|size482992-augustus-gene-2.17-mRNA-1:exon:2340;Parent=CCRYP_011510-RA|size482992-augustus-gene-2.17-mRNA-1;
scaffold122|size482992	maker	exon	222076	222571	.	-	.	ID=CCRYP_011510-RA|size482992-augustus-gene-2.17-mRNA-1:exon:2339;Parent=CCRYP_011510-RA|size482992-augustus-gene-2.17-mRNA-1;
scaffold122|size482992	maker	five_prime_UTR	222551	222571	.	-	.	ID=CCRYP_011510-RA|size482992-augustus-gene-2.17-mRNA-1:five_prime_utr;Parent=CCRYP_011510-RA|size482992-augustus-gene-2.17-mRNA-1;
scaffold122|size482992	maker	CDS	222076	222550	.	-	0	ID=CCRYP_011510-RA|size482992-augustus-gene-2.17-mRNA-1:cds;Parent=CCRYP_011510-RA|size482992-augustus-gene-2.17-mRNA-1;
scaffold122|size482992	maker	CDS	221101	221552	.	-	2	ID=CCRYP_011510-RA|size482992-augustus-gene-2.17-mRNA-1:cds;Parent=CCRYP_011510-RA|size482992-augustus-gene-2.17-mRNA-1;
scaffold122|size482992	maker	three_prime_UTR	220888	221100	.	-	.	ID=CCRYP_011510-RA|size482992-augustus-gene-2.17-mRNA-1:three_prime_utr;Parent=CCRYP_011510-RA|size482992-augustus-gene-2.17-mRNA-1;
scaffold122|size482992	maker	gene	212428	213579	.	-	.	ID=CCRYP_011509|size482992-processed-gene-2.26;Name=CCRYP_011509|size482992-processed-gene-2.26;Alias=augustus_masked-scaffold122|size482992-processed-gene-2.26;
scaffold122|size482992	maker	mRNA	212428	213579	.	-	.	ID=CCRYP_011509|size482992-processed-gene-2.26-mRNA-1;Parent=CCRYP_011509|size482992-processed-gene-2.26;Name=CCRYP_011509|size482992-processed-gene-2.26-mRNA-1;Alias=augustus_masked-scaffold122|size482992-processed-gene-2.26-mRNA-1;_AED=0.23;_QI=0|-1|0|1|-1|1|1|0|383;_eAED=0.23;
scaffold122|size482992	maker	exon	212428	213579	.	-	.	ID=CCRYP_011509-RA|size482992-processed-gene-2.26-mRNA-1:exon:2341;Parent=CCRYP_011509-RA|size482992-processed-gene-2.26-mRNA-1;
scaffold122|size482992	maker	CDS	212428	213579	.	-	0	ID=CCRYP_011509-RA|size482992-processed-gene-2.26-mRNA-1:cds;Parent=CCRYP_011509-RA|size482992-processed-gene-2.26-mRNA-1;
scaffold122|size482992	maker	gene	231921	237344	.	-	.	ID=CCRYP_011512|size482992-augustus-gene-2.18;Name=CCRYP_011512|size482992-augustus-gene-2.18;Alias=maker-scaffold122|size482992-augustus-gene-2.18;
scaffold122|size482992	maker	mRNA	231921	237344	.	-	.	ID=CCRYP_011512|size482992-augustus-gene-2.18-mRNA-1;Parent=CCRYP_011512|size482992-augustus-gene-2.18;Name=CCRYP_011512|size482992-augustus-gene-2.18-mRNA-1;Alias=maker-scaffold122|size482992-augustus-gene-2.18-mRNA-1;_AED=0.23;_QI=212|1|1|1|0.75|0.6|5|406|1455;_eAED=0.23;
scaffold122|size482992	maker	exon	231921	232136	.	-	.	ID=CCRYP_011512-RA|size482992-augustus-gene-2.18-mRNA-1:exon:2346;Parent=CCRYP_011512-RA|size482992-augustus-gene-2.18-mRNA-1;
scaffold122|size482992	maker	exon	232199	233759	.	-	.	ID=CCRYP_011512-RA|size482992-augustus-gene-2.18-mRNA-1:exon:2345;Parent=CCRYP_011512-RA|size482992-augustus-gene-2.18-mRNA-1;
scaffold122|size482992	maker	exon	233841	234575	.	-	.	ID=CCRYP_011512-RA|size482992-augustus-gene-2.18-mRNA-1:exon:2344;Parent=CCRYP_011512-RA|size482992-augustus-gene-2.18-mRNA-1;
scaffold122|size482992	maker	exon	234651	236482	.	-	.	ID=CCRYP_011512-RA|size482992-augustus-gene-2.18-mRNA-1:exon:2343;Parent=CCRYP_011512-RA|size482992-augustus-gene-2.18-mRNA-1;
scaffold122|size482992	maker	exon	236703	237344	.	-	.	ID=CCRYP_011512-RA|size482992-augustus-gene-2.18-mRNA-1:exon:2342;Parent=CCRYP_011512-RA|size482992-augustus-gene-2.18-mRNA-1;
scaffold122|size482992	maker	five_prime_UTR	237133	237344	.	-	.	ID=CCRYP_011512-RA|size482992-augustus-gene-2.18-mRNA-1:five_prime_utr;Parent=CCRYP_011512-RA|size482992-augustus-gene-2.18-mRNA-1;
scaffold122|size482992	maker	CDS	236703	237132	.	-	0	ID=CCRYP_011512-RA|size482992-augustus-gene-2.18-mRNA-1:cds;Parent=CCRYP_011512-RA|size482992-augustus-gene-2.18-mRNA-1;
scaffold122|size482992	maker	CDS	234651	236482	.	-	2	ID=CCRYP_011512-RA|size482992-augustus-gene-2.18-mRNA-1:cds;Parent=CCRYP_011512-RA|size482992-augustus-gene-2.18-mRNA-1;
scaffold122|size482992	maker	CDS	233841	234575	.	-	0	ID=CCRYP_011512-RA|size482992-augustus-gene-2.18-mRNA-1:cds;Parent=CCRYP_011512-RA|size482992-augustus-gene-2.18-mRNA-1;
scaffold122|size482992	maker	CDS	232389	233759	.	-	0	ID=CCRYP_011512-RA|size482992-augustus-gene-2.18-mRNA-1:cds;Parent=CCRYP_011512-RA|size482992-augustus-gene-2.18-mRNA-1;
scaffold122|size482992	maker	three_prime_UTR	232199	232388	.	-	.	ID=CCRYP_011512-RA|size482992-augustus-gene-2.18-mRNA-1:three_prime_utr;Parent=CCRYP_011512-RA|size482992-augustus-gene-2.18-mRNA-1;
scaffold122|size482992	maker	three_prime_UTR	231921	232136	.	-	.	ID=CCRYP_011512-RA|size482992-augustus-gene-2.18-mRNA-1:three_prime_utr;Parent=CCRYP_011512-RA|size482992-augustus-gene-2.18-mRNA-1;
scaffold122|size482992	maker	gene	242054	244726	.	-	.	ID=CCRYP_011514|size482992-augustus-gene-2.20;Name=CCRYP_011514|size482992-augustus-gene-2.20;Alias=maker-scaffold122|size482992-augustus-gene-2.20;
scaffold122|size482992	maker	mRNA	242054	244726	.	-	.	ID=CCRYP_011514|size482992-augustus-gene-2.20-mRNA-1;Parent=CCRYP_011514|size482992-augustus-gene-2.20;Name=CCRYP_011514|size482992-augustus-gene-2.20-mRNA-1;Alias=maker-scaffold122|size482992-augustus-gene-2.20-mRNA-1;_AED=0.37;_QI=289|1|1|1|0.5|0.33|3|364|610;_eAED=0.37;
scaffold122|size482992	maker	exon	242054	242412	.	-	.	ID=CCRYP_011514-RA|size482992-augustus-gene-2.20-mRNA-1:exon:2349;Parent=CCRYP_011514-RA|size482992-augustus-gene-2.20-mRNA-1;
scaffold122|size482992	maker	exon	242524	242944	.	-	.	ID=CCRYP_011514-RA|size482992-augustus-gene-2.20-mRNA-1:exon:2348;Parent=CCRYP_011514-RA|size482992-augustus-gene-2.20-mRNA-1;
scaffold122|size482992	maker	exon	243021	244726	.	-	.	ID=CCRYP_011514-RA|size482992-augustus-gene-2.20-mRNA-1:exon:2347;Parent=CCRYP_011514-RA|size482992-augustus-gene-2.20-mRNA-1;
scaffold122|size482992	maker	five_prime_UTR	244438	244726	.	-	.	ID=CCRYP_011514-RA|size482992-augustus-gene-2.20-mRNA-1:five_prime_utr;Parent=CCRYP_011514-RA|size482992-augustus-gene-2.20-mRNA-1;
scaffold122|size482992	maker	CDS	243021	244437	.	-	0	ID=CCRYP_011514-RA|size482992-augustus-gene-2.20-mRNA-1:cds;Parent=CCRYP_011514-RA|size482992-augustus-gene-2.20-mRNA-1;
scaffold122|size482992	maker	CDS	242529	242944	.	-	2	ID=CCRYP_011514-RA|size482992-augustus-gene-2.20-mRNA-1:cds;Parent=CCRYP_011514-RA|size482992-augustus-gene-2.20-mRNA-1;
scaffold122|size482992	maker	three_prime_UTR	242524	242528	.	-	.	ID=CCRYP_011514-RA|size482992-augustus-gene-2.20-mRNA-1:three_prime_utr;Parent=CCRYP_011514-RA|size482992-augustus-gene-2.20-mRNA-1;
scaffold122|size482992	maker	three_prime_UTR	242054	242412	.	-	.	ID=CCRYP_011514-RA|size482992-augustus-gene-2.20-mRNA-1:three_prime_utr;Parent=CCRYP_011514-RA|size482992-augustus-gene-2.20-mRNA-1;
scaffold122|size482992	maker	gene	240477	241486	.	-	.	ID=CCRYP_011513|size482992-augustus-gene-2.19;Name=CCRYP_011513|size482992-augustus-gene-2.19;Alias=maker-scaffold122|size482992-augustus-gene-2.19;
scaffold122|size482992	maker	mRNA	240477	241486	.	-	.	ID=CCRYP_011513|size482992-augustus-gene-2.19-mRNA-1;Parent=CCRYP_011513|size482992-augustus-gene-2.19;Name=CCRYP_011513|size482992-augustus-gene-2.19-mRNA-1;Alias=maker-scaffold122|size482992-augustus-gene-2.19-mRNA-1;_AED=0.46;_QI=0|0|0|0.5|0|0|2|0|303;_eAED=0.45;
scaffold122|size482992	maker	exon	241472	241486	.	-	.	ID=CCRYP_011513-RA|size482992-augustus-gene-2.19-mRNA-1:exon:2351;Parent=CCRYP_011513-RA|size482992-augustus-gene-2.19-mRNA-1;
scaffold122|size482992	maker	exon	240477	241373	.	-	.	ID=CCRYP_011513-RA|size482992-augustus-gene-2.19-mRNA-1:exon:2350;Parent=CCRYP_011513-RA|size482992-augustus-gene-2.19-mRNA-1;
scaffold122|size482992	maker	CDS	241472	241486	.	-	0	ID=CCRYP_011513-RA|size482992-augustus-gene-2.19-mRNA-1:cds;Parent=CCRYP_011513-RA|size482992-augustus-gene-2.19-mRNA-1;
scaffold122|size482992	maker	CDS	240477	241373	.	-	0	ID=CCRYP_011513-RA|size482992-augustus-gene-2.19-mRNA-1:cds;Parent=CCRYP_011513-RA|size482992-augustus-gene-2.19-mRNA-1;
scaffold122|size482992	snap_masked	match	203564	205220	64.93	+	.	ID=scaffold122|size482992:hit:23426:4.5.0.2;Name=snap_masked-scaffold122|size482992-abinit-gene-2.0-mRNA-1
scaffold122|size482992	snap_masked	match_part	203564	204309	51.027	+	.	ID=scaffold122|size482992:hsp:50923:4.5.0.2;Parent=scaffold122|size482992:hit:23426:4.5.0.2;Target=snap_masked-scaffold122|size482992-abinit-gene-2.0-mRNA-1 1 746 +;Gap=M746
scaffold122|size482992	snap_masked	match_part	204863	205220	13.903	+	.	ID=scaffold122|size482992:hsp:50924:4.5.0.2;Parent=scaffold122|size482992:hit:23426:4.5.0.2;Target=snap_masked-scaffold122|size482992-abinit-gene-2.0-mRNA-1 747 1104 +;Gap=M358
scaffold122|size482992	snap_masked	match	223259	225680	159.143	+	.	ID=scaffold122|size482992:hit:23427:4.5.0.2;Name=snap_masked-scaffold122|size482992-abinit-gene-2.1-mRNA-1
scaffold122|size482992	snap_masked	match_part	223259	223435	24.265	+	.	ID=scaffold122|size482992:hsp:50925:4.5.0.2;Parent=scaffold122|size482992:hit:23427:4.5.0.2;Target=snap_masked-scaffold122|size482992-abinit-gene-2.1-mRNA-1 1 177 +;Gap=M177
scaffold122|size482992	snap_masked	match_part	223673	224431	67.911	+	.	ID=scaffold122|size482992:hsp:50926:4.5.0.2;Parent=scaffold122|size482992:hit:23427:4.5.0.2;Target=snap_masked-scaffold122|size482992-abinit-gene-2.1-mRNA-1 178 936 +;Gap=M759
scaffold122|size482992	snap_masked	match_part	224535	225680	66.967	+	.	ID=scaffold122|size482992:hsp:50927:4.5.0.2;Parent=scaffold122|size482992:hit:23427:4.5.0.2;Target=snap_masked-scaffold122|size482992-abinit-gene-2.1-mRNA-1 937 2082 +;Gap=M1146
scaffold122|size482992	snap_masked	match	257624	260345	211.358	+	.	ID=scaffold122|size482992:hit:23428:4.5.0.2;Name=snap_masked-scaffold122|size482992-abinit-gene-2.2-mRNA-1
scaffold122|size482992	snap_masked	match_part	257624	258399	36.999	+	.	ID=scaffold122|size482992:hsp:50928:4.5.0.2;Parent=scaffold122|size482992:hit:23428:4.5.0.2;Target=snap_masked-scaffold122|size482992-abinit-gene-2.2-mRNA-1 1 776 +;Gap=M776
scaffold122|size482992	snap_masked	match_part	258429	259837	127.371	+	.	ID=scaffold122|size482992:hsp:50929:4.5.0.2;Parent=scaffold122|size482992:hit:23428:4.5.0.2;Target=snap_masked-scaffold122|size482992-abinit-gene-2.2-mRNA-1 777 2185 +;Gap=M1409
scaffold122|size482992	snap_masked	match_part	259924	260345	46.988	+	.	ID=scaffold122|size482992:hsp:50930:4.5.0.2;Parent=scaffold122|size482992:hit:23428:4.5.0.2;Target=snap_masked-scaffold122|size482992-abinit-gene-2.2-mRNA-1 2186 2607 +;Gap=M422
scaffold122|size482992	snap_masked	match	269550	271222	94.292	+	.	ID=scaffold122|size482992:hit:23429:4.5.0.2;Name=snap_masked-scaffold122|size482992-abinit-gene-2.3-mRNA-1
scaffold122|size482992	snap_masked	match_part	269550	270844	89.465	+	.	ID=scaffold122|size482992:hsp:50931:4.5.0.2;Parent=scaffold122|size482992:hit:23429:4.5.0.2;Target=snap_masked-scaffold122|size482992-abinit-gene-2.3-mRNA-1 1 1295 +;Gap=M1295
scaffold122|size482992	snap_masked	match_part	271063	271222	4.827	+	.	ID=scaffold122|size482992:hsp:50932:4.5.0.2;Parent=scaffold122|size482992:hit:23429:4.5.0.2;Target=snap_masked-scaffold122|size482992-abinit-gene-2.3-mRNA-1 1296 1455 +;Gap=M160
scaffold122|size482992	snap_masked	match	212428	213576	98.78	-	.	ID=scaffold122|size482992:hit:23430:4.5.0.2;Name=snap_masked-scaffold122|size482992-abinit-gene-2.4-mRNA-1
scaffold122|size482992	snap_masked	match_part	212428	213576	98.780	-	.	ID=scaffold122|size482992:hsp:50933:4.5.0.2;Parent=scaffold122|size482992:hit:23430:4.5.0.2;Target=snap_masked-scaffold122|size482992-abinit-gene-2.4-mRNA-1 1 1149 +;Gap=M1149
scaffold122|size482992	snap_masked	match	221101	222418	74.263	-	.	ID=scaffold122|size482992:hit:23431:4.5.0.2;Name=snap_masked-scaffold122|size482992-abinit-gene-2.5-mRNA-1
scaffold122|size482992	snap_masked	match_part	222076	222418	37.734	-	.	ID=scaffold122|size482992:hsp:50934:4.5.0.2;Parent=scaffold122|size482992:hit:23431:4.5.0.2;Target=snap_masked-scaffold122|size482992-abinit-gene-2.5-mRNA-1 453 795 +;Gap=M343
scaffold122|size482992	snap_masked	match_part	221101	221552	36.529	-	.	ID=scaffold122|size482992:hsp:50935:4.5.0.2;Parent=scaffold122|size482992:hit:23431:4.5.0.2;Target=snap_masked-scaffold122|size482992-abinit-gene-2.5-mRNA-1 1 452 +;Gap=M452
scaffold122|size482992	snap_masked	match	232389	237132	369.995	-	.	ID=scaffold122|size482992:hit:23432:4.5.0.2;Name=snap_masked-scaffold122|size482992-abinit-gene-2.6-mRNA-1
scaffold122|size482992	snap_masked	match_part	236703	237132	47.932	-	.	ID=scaffold122|size482992:hsp:50936:4.5.0.2;Parent=scaffold122|size482992:hit:23432:4.5.0.2;Target=snap_masked-scaffold122|size482992-abinit-gene-2.6-mRNA-1 3939 4368 +;Gap=M430
scaffold122|size482992	snap_masked	match_part	234651	236482	141.344	-	.	ID=scaffold122|size482992:hsp:50937:4.5.0.2;Parent=scaffold122|size482992:hit:23432:4.5.0.2;Target=snap_masked-scaffold122|size482992-abinit-gene-2.6-mRNA-1 2107 3938 +;Gap=M1832
scaffold122|size482992	snap_masked	match_part	233841	234575	44.359	-	.	ID=scaffold122|size482992:hsp:50938:4.5.0.2;Parent=scaffold122|size482992:hit:23432:4.5.0.2;Target=snap_masked-scaffold122|size482992-abinit-gene-2.6-mRNA-1 1372 2106 +;Gap=M735
scaffold122|size482992	snap_masked	match_part	232389	233759	136.360	-	.	ID=scaffold122|size482992:hsp:50939:4.5.0.2;Parent=scaffold122|size482992:hit:23432:4.5.0.2;Target=snap_masked-scaffold122|size482992-abinit-gene-2.6-mRNA-1 1 1371 +;Gap=M1371
scaffold122|size482992	snap_masked	match	240477	241358	76.075	-	.	ID=scaffold122|size482992:hit:23433:4.5.0.2;Name=snap_masked-scaffold122|size482992-abinit-gene-2.7-mRNA-1
scaffold122|size482992	snap_masked	match_part	240477	241358	76.075	-	.	ID=scaffold122|size482992:hsp:50940:4.5.0.2;Parent=scaffold122|size482992:hit:23433:4.5.0.2;Target=snap_masked-scaffold122|size482992-abinit-gene-2.7-mRNA-1 1 882 +;Gap=M882
scaffold122|size482992	snap_masked	match	242529	244437	153.143	-	.	ID=scaffold122|size482992:hit:23434:4.5.0.2;Name=snap_masked-scaffold122|size482992-abinit-gene-2.8-mRNA-1
scaffold122|size482992	snap_masked	match_part	243021	244437	107.640	-	.	ID=scaffold122|size482992:hsp:50941:4.5.0.2;Parent=scaffold122|size482992:hit:23434:4.5.0.2;Target=snap_masked-scaffold122|size482992-abinit-gene-2.8-mRNA-1 417 1833 +;Gap=M1417
scaffold122|size482992	snap_masked	match_part	242529	242944	45.503	-	.	ID=scaffold122|size482992:hsp:50942:4.5.0.2;Parent=scaffold122|size482992:hit:23434:4.5.0.2;Target=snap_masked-scaffold122|size482992-abinit-gene-2.8-mRNA-1 1 416 +;Gap=M416
scaffold122|size482992	snap_masked	match	255965	256517	14.275	-	.	ID=scaffold122|size482992:hit:23435:4.5.0.2;Name=snap_masked-scaffold122|size482992-abinit-gene-2.9-mRNA-1
scaffold122|size482992	snap_masked	match_part	256032	256517	6.511	-	.	ID=scaffold122|size482992:hsp:50943:4.5.0.2;Parent=scaffold122|size482992:hit:23435:4.5.0.2;Target=snap_masked-scaffold122|size482992-abinit-gene-2.9-mRNA-1 22 507 +;Gap=M486
scaffold122|size482992	snap_masked	match_part	255965	255985	7.764	-	.	ID=scaffold122|size482992:hsp:50944:4.5.0.2;Parent=scaffold122|size482992:hit:23435:4.5.0.2;Target=snap_masked-scaffold122|size482992-abinit-gene-2.9-mRNA-1 1 21 +;Gap=M21
scaffold122|size482992	snap_masked	match	265097	265916	42.745	-	.	ID=scaffold122|size482992:hit:23436:4.5.0.2;Name=snap_masked-scaffold122|size482992-abinit-gene-2.10-mRNA-1
scaffold122|size482992	snap_masked	match_part	265748	265916	14.474	-	.	ID=scaffold122|size482992:hsp:50945:4.5.0.2;Parent=scaffold122|size482992:hit:23436:4.5.0.2;Target=snap_masked-scaffold122|size482992-abinit-gene-2.10-mRNA-1 564 732 +;Gap=M169
scaffold122|size482992	snap_masked	match_part	265180	265705	26.215	-	.	ID=scaffold122|size482992:hsp:50946:4.5.0.2;Parent=scaffold122|size482992:hit:23436:4.5.0.2;Target=snap_masked-scaffold122|size482992-abinit-gene-2.10-mRNA-1 38 563 +;Gap=M526
scaffold122|size482992	snap_masked	match_part	265097	265133	2.056	-	.	ID=scaffold122|size482992:hsp:50947:4.5.0.2;Parent=scaffold122|size482992:hit:23436:4.5.0.2;Target=snap_masked-scaffold122|size482992-abinit-gene-2.10-mRNA-1 1 37 +;Gap=M37
scaffold122|size482992	snap_masked	match	271341	279152	583.256	-	.	ID=scaffold122|size482992:hit:23437:4.5.0.2;Name=snap_masked-scaffold122|size482992-abinit-gene-2.11-mRNA-1
scaffold122|size482992	snap_masked	match_part	279084	279152	12.328	-	.	ID=scaffold122|size482992:hsp:50948:4.5.0.2;Parent=scaffold122|size482992:hit:23437:4.5.0.2;Target=snap_masked-scaffold122|size482992-abinit-gene-2.11-mRNA-1 7234 7302 +;Gap=M69
scaffold122|size482992	snap_masked	match_part	278670	278984	19.155	-	.	ID=scaffold122|size482992:hsp:50949:4.5.0.2;Parent=scaffold122|size482992:hit:23437:4.5.0.2;Target=snap_masked-scaffold122|size482992-abinit-gene-2.11-mRNA-1 6919 7233 +;Gap=M315
scaffold122|size482992	snap_masked	match_part	277033	278572	193.694	-	.	ID=scaffold122|size482992:hsp:50950:4.5.0.2;Parent=scaffold122|size482992:hit:23437:4.5.0.2;Target=snap_masked-scaffold122|size482992-abinit-gene-2.11-mRNA-1 5379 6918 +;Gap=M1540
scaffold122|size482992	snap_masked	match_part	275550	276927	74.032	-	.	ID=scaffold122|size482992:hsp:50951:4.5.0.2;Parent=scaffold122|size482992:hit:23437:4.5.0.2;Target=snap_masked-scaffold122|size482992-abinit-gene-2.11-mRNA-1 4001 5378 +;Gap=M1378
scaffold122|size482992	snap_masked	match_part	275183	275456	19.902	-	.	ID=scaffold122|size482992:hsp:50952:4.5.0.2;Parent=scaffold122|size482992:hit:23437:4.5.0.2;Target=snap_masked-scaffold122|size482992-abinit-gene-2.11-mRNA-1 3727 4000 +;Gap=M274
scaffold122|size482992	snap_masked	match_part	273852	275108	111.945	-	.	ID=scaffold122|size482992:hsp:50953:4.5.0.2;Parent=scaffold122|size482992:hit:23437:4.5.0.2;Target=snap_masked-scaffold122|size482992-abinit-gene-2.11-mRNA-1 2470 3726 +;Gap=M1257
scaffold122|size482992	snap_masked	match_part	271341	273809	152.200	-	.	ID=scaffold122|size482992:hsp:50954:4.5.0.2;Parent=scaffold122|size482992:hit:23437:4.5.0.2;Target=snap_masked-scaffold122|size482992-abinit-gene-2.11-mRNA-1 1 2469 +;Gap=M2469
scaffold122|size482992	snap_masked	match	281633	282374	36.354	-	.	ID=scaffold122|size482992:hit:23438:4.5.0.2;Name=snap_masked-scaffold122|size482992-abinit-gene-2.12-mRNA-1
scaffold122|size482992	snap_masked	match_part	281939	282374	28.766	-	.	ID=scaffold122|size482992:hsp:50955:4.5.0.2;Parent=scaffold122|size482992:hit:23438:4.5.0.2;Target=snap_masked-scaffold122|size482992-abinit-gene-2.12-mRNA-1 21 456 +;Gap=M436
scaffold122|size482992	snap_masked	match_part	281633	281652	7.588	-	.	ID=scaffold122|size482992:hsp:50956:4.5.0.2;Parent=scaffold122|size482992:hit:23438:4.5.0.2;Target=snap_masked-scaffold122|size482992-abinit-gene-2.12-mRNA-1 1 20 +;Gap=M20
scaffold122|size482992	snap_masked	match	282880	283326	24.605	-	.	ID=scaffold122|size482992:hit:23439:4.5.0.2;Name=snap_masked-scaffold122|size482992-abinit-gene-2.13-mRNA-1
scaffold122|size482992	snap_masked	match_part	282880	283326	24.605	-	.	ID=scaffold122|size482992:hsp:50957:4.5.0.2;Parent=scaffold122|size482992:hit:23439:4.5.0.2;Target=snap_masked-scaffold122|size482992-abinit-gene-2.13-mRNA-1 1 447 +;Gap=M447
scaffold122|size482992	snap_masked	match	287567	288106	46.988	-	.	ID=scaffold122|size482992:hit:23440:4.5.0.2;Name=snap_masked-scaffold122|size482992-abinit-gene-2.14-mRNA-1
scaffold122|size482992	snap_masked	match_part	287567	288106	46.988	-	.	ID=scaffold122|size482992:hsp:50958:4.5.0.2;Parent=scaffold122|size482992:hit:23440:4.5.0.2;Target=snap_masked-scaffold122|size482992-abinit-gene-2.14-mRNA-1 1 540 +;Gap=M540
scaffold122|size482992	model_gff:maker	match	222975	225680	2222	+	.	ID=scaffold122|size482992:hit:23441:4.5.0.2;Name=maker-scaffold122|size482992-exonerate_protein2genome-gene-2.0-mRNA-1;score=2222
scaffold122|size482992	model_gff:maker	match_part	222975	223435	.	+	.	ID=scaffold122|size482992:hsp:50959:4.5.0.2;Parent=scaffold122|size482992:hit:23441:4.5.0.2;Target=maker-scaffold122|size482992-exonerate_protein2genome-gene-2.0-mRNA-1 1 461 +;Gap=M461
scaffold122|size482992	model_gff:maker	match_part	223634	223757	.	+	.	ID=scaffold122|size482992:hsp:50960:4.5.0.2;Parent=scaffold122|size482992:hit:23441:4.5.0.2;Target=maker-scaffold122|size482992-exonerate_protein2genome-gene-2.0-mRNA-1 462 585 +;Gap=M124
scaffold122|size482992	model_gff:maker	match_part	223863	224431	.	+	.	ID=scaffold122|size482992:hsp:50961:4.5.0.2;Parent=scaffold122|size482992:hit:23441:4.5.0.2;Target=maker-scaffold122|size482992-exonerate_protein2genome-gene-2.0-mRNA-1 586 1154 +;Gap=M569
scaffold122|size482992	model_gff:maker	match_part	224535	224898	.	+	.	ID=scaffold122|size482992:hsp:50962:4.5.0.2;Parent=scaffold122|size482992:hit:23441:4.5.0.2;Target=maker-scaffold122|size482992-exonerate_protein2genome-gene-2.0-mRNA-1 1155 1518 +;Gap=M364
scaffold122|size482992	model_gff:maker	match_part	224977	225680	.	+	.	ID=scaffold122|size482992:hsp:50963:4.5.0.2;Parent=scaffold122|size482992:hit:23441:4.5.0.2;Target=maker-scaffold122|size482992-exonerate_protein2genome-gene-2.0-mRNA-1 1519 2222 +;Gap=M704
scaffold122|size482992	model_gff:maker	match	222975	225680	2204	+	.	ID=scaffold122|size482992:hit:23442:4.5.0.2;Name=maker-scaffold122|size482992-exonerate_protein2genome-gene-2.0-mRNA-2;score=2204
scaffold122|size482992	model_gff:maker	match_part	222975	223435	.	+	.	ID=scaffold122|size482992:hsp:50964:4.5.0.2;Parent=scaffold122|size482992:hit:23442:4.5.0.2;Target=maker-scaffold122|size482992-exonerate_protein2genome-gene-2.0-mRNA-2 1 461 +;Gap=M461
scaffold122|size482992	model_gff:maker	match_part	223673	223757	.	+	.	ID=scaffold122|size482992:hsp:50965:4.5.0.2;Parent=scaffold122|size482992:hit:23442:4.5.0.2;Target=maker-scaffold122|size482992-exonerate_protein2genome-gene-2.0-mRNA-2 1735 1819 +;Gap=M85
scaffold122|size482992	model_gff:maker	match_part	223863	224431	.	+	.	ID=scaffold122|size482992:hsp:50966:4.5.0.2;Parent=scaffold122|size482992:hit:23442:4.5.0.2;Target=maker-scaffold122|size482992-exonerate_protein2genome-gene-2.0-mRNA-2 462 1030 +;Gap=M569
scaffold122|size482992	model_gff:maker	match_part	224535	224919	.	+	.	ID=scaffold122|size482992:hsp:50967:4.5.0.2;Parent=scaffold122|size482992:hit:23442:4.5.0.2;Target=maker-scaffold122|size482992-exonerate_protein2genome-gene-2.0-mRNA-2 1820 2204 +;Gap=M385
scaffold122|size482992	model_gff:maker	match_part	224977	225680	.	+	.	ID=scaffold122|size482992:hsp:50968:4.5.0.2;Parent=scaffold122|size482992:hit:23442:4.5.0.2;Target=maker-scaffold122|size482992-exonerate_protein2genome-gene-2.0-mRNA-2 1031 1734 +;Gap=M704
scaffold122|size482992	model_gff:maker	match	222975	225984	2565	+	.	ID=scaffold122|size482992:hit:23443:4.5.0.2;Name=maker-scaffold122|size482992-exonerate_protein2genome-gene-2.0-mRNA-3;score=2565
scaffold122|size482992	model_gff:maker	match_part	222975	223435	.	+	.	ID=scaffold122|size482992:hsp:50969:4.5.0.2;Parent=scaffold122|size482992:hit:23443:4.5.0.2;Target=maker-scaffold122|size482992-exonerate_protein2genome-gene-2.0-mRNA-3 1 461 +;Gap=M461
scaffold122|size482992	model_gff:maker	match_part	223673	223757	.	+	.	ID=scaffold122|size482992:hsp:50970:4.5.0.2;Parent=scaffold122|size482992:hit:23443:4.5.0.2;Target=maker-scaffold122|size482992-exonerate_protein2genome-gene-2.0-mRNA-3 1031 1115 +;Gap=M85
scaffold122|size482992	model_gff:maker	match_part	223863	224431	.	+	.	ID=scaffold122|size482992:hsp:50971:4.5.0.2;Parent=scaffold122|size482992:hit:23443:4.5.0.2;Target=maker-scaffold122|size482992-exonerate_protein2genome-gene-2.0-mRNA-3 462 1030 +;Gap=M569
scaffold122|size482992	model_gff:maker	match_part	224535	225984	.	+	.	ID=scaffold122|size482992:hsp:50972:4.5.0.2;Parent=scaffold122|size482992:hit:23443:4.5.0.2;Target=maker-scaffold122|size482992-exonerate_protein2genome-gene-2.0-mRNA-3 1116 2565 +;Gap=M1450
scaffold122|size482992	model_gff:maker	match	222975	225680	2773	+	.	ID=scaffold122|size482992:hit:23444:4.5.0.2;Name=maker-scaffold122|size482992-exonerate_protein2genome-gene-2.0-mRNA-4;score=2773
scaffold122|size482992	model_gff:maker	match_part	222975	223435	.	+	.	ID=scaffold122|size482992:hsp:50973:4.5.0.2;Parent=scaffold122|size482992:hit:23444:4.5.0.2;Target=maker-scaffold122|size482992-exonerate_protein2genome-gene-2.0-mRNA-4 1 461 +;Gap=M461
scaffold122|size482992	model_gff:maker	match_part	223673	223757	.	+	.	ID=scaffold122|size482992:hsp:50974:4.5.0.2;Parent=scaffold122|size482992:hit:23444:4.5.0.2;Target=maker-scaffold122|size482992-exonerate_protein2genome-gene-2.0-mRNA-4 462 546 +;Gap=M85
scaffold122|size482992	model_gff:maker	match_part	223845	224431	.	+	.	ID=scaffold122|size482992:hsp:50975:4.5.0.2;Parent=scaffold122|size482992:hit:23444:4.5.0.2;Target=maker-scaffold122|size482992-exonerate_protein2genome-gene-2.0-mRNA-4 547 1133 +;Gap=M587
scaffold122|size482992	model_gff:maker	match_part	224496	225680	.	+	.	ID=scaffold122|size482992:hsp:50976:4.5.0.2;Parent=scaffold122|size482992:hit:23444:4.5.0.2;Target=maker-scaffold122|size482992-exonerate_protein2genome-gene-2.0-mRNA-4 1134 2318 +;Gap=M1185
scaffold122|size482992	model_gff:maker	match	223664	225680	1734	+	.	ID=scaffold122|size482992:hit:23445:4.5.0.2;Name=maker-scaffold122|size482992-exonerate_protein2genome-gene-2.0-mRNA-5;score=1734
scaffold122|size482992	model_gff:maker	match_part	223664	223757	.	+	.	ID=scaffold122|size482992:hsp:50977:4.5.0.2;Parent=scaffold122|size482992:hit:23445:4.5.0.2;Target=maker-scaffold122|size482992-exonerate_protein2genome-gene-2.0-mRNA-5 1 94 +;Gap=M94
scaffold122|size482992	model_gff:maker	match_part	223899	224431	.	+	.	ID=scaffold122|size482992:hsp:50978:4.5.0.2;Parent=scaffold122|size482992:hit:23445:4.5.0.2;Target=maker-scaffold122|size482992-exonerate_protein2genome-gene-2.0-mRNA-5 95 627 +;Gap=M533
scaffold122|size482992	model_gff:maker	match_part	224535	224597	.	+	.	ID=scaffold122|size482992:hsp:50979:4.5.0.2;Parent=scaffold122|size482992:hit:23445:4.5.0.2;Target=maker-scaffold122|size482992-exonerate_protein2genome-gene-2.0-mRNA-5 628 690 +;Gap=M63
scaffold122|size482992	model_gff:maker	match_part	224637	225680	.	+	.	ID=scaffold122|size482992:hsp:50980:4.5.0.2;Parent=scaffold122|size482992:hit:23445:4.5.0.2;Target=maker-scaffold122|size482992-exonerate_protein2genome-gene-2.0-mRNA-5 691 1734 +;Gap=M1044
scaffold122|size482992	model_gff:maker	match	223664	225984	2113	+	.	ID=scaffold122|size482992:hit:23446:4.5.0.2;Name=maker-scaffold122|size482992-exonerate_protein2genome-gene-2.0-mRNA-6;score=2113
scaffold122|size482992	model_gff:maker	match_part	223664	223757	.	+	.	ID=scaffold122|size482992:hsp:50981:4.5.0.2;Parent=scaffold122|size482992:hit:23446:4.5.0.2;Target=maker-scaffold122|size482992-exonerate_protein2genome-gene-2.0-mRNA-6 2020 2113 +;Gap=M94
scaffold122|size482992	model_gff:maker	match_part	223863	224431	.	+	.	ID=scaffold122|size482992:hsp:50982:4.5.0.2;Parent=scaffold122|size482992:hit:23446:4.5.0.2;Target=maker-scaffold122|size482992-exonerate_protein2genome-gene-2.0-mRNA-6 1 569 +;Gap=M569
scaffold122|size482992	model_gff:maker	match_part	224535	225984	.	+	.	ID=scaffold122|size482992:hsp:50983:4.5.0.2;Parent=scaffold122|size482992:hit:23446:4.5.0.2;Target=maker-scaffold122|size482992-exonerate_protein2genome-gene-2.0-mRNA-6 570 2019 +;Gap=M1450
scaffold122|size482992	model_gff:maker	match	223718	225680	1773	+	.	ID=scaffold122|size482992:hit:23447:4.5.0.2;Name=maker-scaffold122|size482992-exonerate_protein2genome-gene-2.0-mRNA-7;score=1773
scaffold122|size482992	model_gff:maker	match_part	223718	224431	.	+	.	ID=scaffold122|size482992:hsp:50984:4.5.0.2;Parent=scaffold122|size482992:hit:23447:4.5.0.2;Target=maker-scaffold122|size482992-exonerate_protein2genome-gene-2.0-mRNA-7 1 714 +;Gap=M714
scaffold122|size482992	model_gff:maker	match_part	224535	224680	.	+	.	ID=scaffold122|size482992:hsp:50985:4.5.0.2;Parent=scaffold122|size482992:hit:23447:4.5.0.2;Target=maker-scaffold122|size482992-exonerate_protein2genome-gene-2.0-mRNA-7 715 860 +;Gap=M146
scaffold122|size482992	model_gff:maker	match_part	224768	225680	.	+	.	ID=scaffold122|size482992:hsp:50986:4.5.0.2;Parent=scaffold122|size482992:hit:23447:4.5.0.2;Target=maker-scaffold122|size482992-exonerate_protein2genome-gene-2.0-mRNA-7 861 1773 +;Gap=M913
scaffold122|size482992	model_gff:maker	match	224018	224482	465	+	.	ID=scaffold122|size482992:hit:23448:4.5.0.2;Name=maker-scaffold122|size482992-exonerate_protein2genome-gene-2.0-mRNA-8;score=465
scaffold122|size482992	model_gff:maker	match_part	224018	224482	.	+	.	ID=scaffold122|size482992:hsp:50987:4.5.0.2;Parent=scaffold122|size482992:hit:23448:4.5.0.2;Target=maker-scaffold122|size482992-exonerate_protein2genome-gene-2.0-mRNA-8 1 465 +;Gap=M465
scaffold122|size482992	model_gff:maker	match	257479	260449	2885	+	.	ID=scaffold122|size482992:hit:23449:4.5.0.2;Name=maker-scaffold122|size482992-exonerate_est2genome-gene-2.8-mRNA-1;score=2885
scaffold122|size482992	model_gff:maker	match_part	257479	259837	.	+	.	ID=scaffold122|size482992:hsp:50988:4.5.0.2;Parent=scaffold122|size482992:hit:23449:4.5.0.2;Target=maker-scaffold122|size482992-exonerate_est2genome-gene-2.8-mRNA-1 1 2359 +;Gap=M2359
scaffold122|size482992	model_gff:maker	match_part	259924	260449	.	+	.	ID=scaffold122|size482992:hsp:50989:4.5.0.2;Parent=scaffold122|size482992:hit:23449:4.5.0.2;Target=maker-scaffold122|size482992-exonerate_est2genome-gene-2.8-mRNA-1 2360 2885 +;Gap=M526
scaffold122|size482992	model_gff:maker	match	220888	222559	1149	-	.	ID=scaffold122|size482992:hit:23450:4.5.0.2;Name=maker-scaffold122|size482992-exonerate_protein2genome-gene-2.3-mRNA-1;score=1149
scaffold122|size482992	model_gff:maker	match_part	222076	222559	.	-	.	ID=scaffold122|size482992:hsp:50990:4.5.0.2;Parent=scaffold122|size482992:hit:23450:4.5.0.2;Target=maker-scaffold122|size482992-exonerate_protein2genome-gene-2.3-mRNA-1 666 1149 +;Gap=M484
scaffold122|size482992	model_gff:maker	match_part	220888	221552	.	-	.	ID=scaffold122|size482992:hsp:50991:4.5.0.2;Parent=scaffold122|size482992:hit:23450:4.5.0.2;Target=maker-scaffold122|size482992-exonerate_protein2genome-gene-2.3-mRNA-1 1 665 +;Gap=M665
scaffold122|size482992	model_gff:maker	match	231921	237344	4986	-	.	ID=scaffold122|size482992:hit:23451:4.5.0.2;Name=maker-scaffold122|size482992-exonerate_protein2genome-gene-2.4-mRNA-1;score=4986
scaffold122|size482992	model_gff:maker	match_part	236703	237344	.	-	.	ID=scaffold122|size482992:hsp:50992:4.5.0.2;Parent=scaffold122|size482992:hit:23451:4.5.0.2;Target=maker-scaffold122|size482992-exonerate_protein2genome-gene-2.4-mRNA-1 4345 4986 +;Gap=M642
scaffold122|size482992	model_gff:maker	match_part	234651	236482	.	-	.	ID=scaffold122|size482992:hsp:50993:4.5.0.2;Parent=scaffold122|size482992:hit:23451:4.5.0.2;Target=maker-scaffold122|size482992-exonerate_protein2genome-gene-2.4-mRNA-1 2513 4344 +;Gap=M1832
scaffold122|size482992	model_gff:maker	match_part	233841	234575	.	-	.	ID=scaffold122|size482992:hsp:50994:4.5.0.2;Parent=scaffold122|size482992:hit:23451:4.5.0.2;Target=maker-scaffold122|size482992-exonerate_protein2genome-gene-2.4-mRNA-1 1778 2512 +;Gap=M735
scaffold122|size482992	model_gff:maker	match_part	232199	233759	.	-	.	ID=scaffold122|size482992:hsp:50995:4.5.0.2;Parent=scaffold122|size482992:hit:23451:4.5.0.2;Target=maker-scaffold122|size482992-exonerate_protein2genome-gene-2.4-mRNA-1 217 1777 +;Gap=M1561
scaffold122|size482992	model_gff:maker	match_part	231921	232136	.	-	.	ID=scaffold122|size482992:hsp:50996:4.5.0.2;Parent=scaffold122|size482992:hit:23451:4.5.0.2;Target=maker-scaffold122|size482992-exonerate_protein2genome-gene-2.4-mRNA-1 1 216 +;Gap=M216
scaffold122|size482992	model_gff:maker	match	271341	278993	7188	-	.	ID=scaffold122|size482992:hit:23452:4.5.0.2;Name=maker-scaffold122|size482992-exonerate_protein2genome-gene-2.6-mRNA-1;score=7188
scaffold122|size482992	model_gff:maker	match_part	278732	278993	.	-	.	ID=scaffold122|size482992:hsp:50997:4.5.0.2;Parent=scaffold122|size482992:hit:23452:4.5.0.2;Target=maker-scaffold122|size482992-exonerate_protein2genome-gene-2.6-mRNA-1 6927 7188 +;Gap=M262
scaffold122|size482992	model_gff:maker	match_part	278323	278616	.	-	.	ID=scaffold122|size482992:hsp:50998:4.5.0.2;Parent=scaffold122|size482992:hit:23452:4.5.0.2;Target=maker-scaffold122|size482992-exonerate_protein2genome-gene-2.6-mRNA-1 6633 6926 +;Gap=M294
scaffold122|size482992	model_gff:maker	match_part	277997	278280	.	-	.	ID=scaffold122|size482992:hsp:50999:4.5.0.2;Parent=scaffold122|size482992:hit:23452:4.5.0.2;Target=maker-scaffold122|size482992-exonerate_protein2genome-gene-2.6-mRNA-1 6349 6632 +;Gap=M284
scaffold122|size482992	model_gff:maker	match_part	277033	277960	.	-	.	ID=scaffold122|size482992:hsp:51000:4.5.0.2;Parent=scaffold122|size482992:hit:23452:4.5.0.2;Target=maker-scaffold122|size482992-exonerate_protein2genome-gene-2.6-mRNA-1 5421 6348 +;Gap=M928
scaffold122|size482992	model_gff:maker	match_part	275550	276927	.	-	.	ID=scaffold122|size482992:hsp:51001:4.5.0.2;Parent=scaffold122|size482992:hit:23452:4.5.0.2;Target=maker-scaffold122|size482992-exonerate_protein2genome-gene-2.6-mRNA-1 4043 5420 +;Gap=M1378
scaffold122|size482992	model_gff:maker	match_part	275183	275456	.	-	.	ID=scaffold122|size482992:hsp:51002:4.5.0.2;Parent=scaffold122|size482992:hit:23452:4.5.0.2;Target=maker-scaffold122|size482992-exonerate_protein2genome-gene-2.6-mRNA-1 3769 4042 +;Gap=M274
scaffold122|size482992	model_gff:maker	match_part	271341	275108	.	-	.	ID=scaffold122|size482992:hsp:51003:4.5.0.2;Parent=scaffold122|size482992:hit:23452:4.5.0.2;Target=maker-scaffold122|size482992-exonerate_protein2genome-gene-2.6-mRNA-1 1 3768 +;Gap=M3768
scaffold122|size482992	model_gff:maker	match	271341	279259	7128	-	.	ID=scaffold122|size482992:hit:23453:4.5.0.2;Name=maker-scaffold122|size482992-exonerate_protein2genome-gene-2.6-mRNA-2;score=7128
scaffold122|size482992	model_gff:maker	match_part	279084	279259	.	-	.	ID=scaffold122|size482992:hsp:51004:4.5.0.2;Parent=scaffold122|size482992:hit:23453:4.5.0.2;Target=maker-scaffold122|size482992-exonerate_protein2genome-gene-2.6-mRNA-2 5301 5476 +;Gap=M176
scaffold122|size482992	model_gff:maker	match_part	278696	278984	.	-	.	ID=scaffold122|size482992:hsp:51005:4.5.0.2;Parent=scaffold122|size482992:hit:23453:4.5.0.2;Target=maker-scaffold122|size482992-exonerate_protein2genome-gene-2.6-mRNA-2 5012 5300 +;Gap=M289
scaffold122|size482992	model_gff:maker	match_part	277033	278572	.	-	.	ID=scaffold122|size482992:hsp:51006:4.5.0.2;Parent=scaffold122|size482992:hit:23453:4.5.0.2;Target=maker-scaffold122|size482992-exonerate_protein2genome-gene-2.6-mRNA-2 3472 5011 +;Gap=M1540
scaffold122|size482992	model_gff:maker	match_part	275550	276927	.	-	.	ID=scaffold122|size482992:hsp:51007:4.5.0.2;Parent=scaffold122|size482992:hit:23453:4.5.0.2;Target=maker-scaffold122|size482992-exonerate_protein2genome-gene-2.6-mRNA-2 5751 7128 +;Gap=M1378
scaffold122|size482992	model_gff:maker	match_part	275183	275456	.	-	.	ID=scaffold122|size482992:hsp:51008:4.5.0.2;Parent=scaffold122|size482992:hit:23453:4.5.0.2;Target=maker-scaffold122|size482992-exonerate_protein2genome-gene-2.6-mRNA-2 5477 5750 +;Gap=M274
scaffold122|size482992	model_gff:maker	match_part	273869	275108	.	-	.	ID=scaffold122|size482992:hsp:51009:4.5.0.2;Parent=scaffold122|size482992:hit:23453:4.5.0.2;Target=maker-scaffold122|size482992-exonerate_protein2genome-gene-2.6-mRNA-2 2232 3471 +;Gap=M1240
scaffold122|size482992	model_gff:maker	match_part	271341	273571	.	-	.	ID=scaffold122|size482992:hsp:51010:4.5.0.2;Parent=scaffold122|size482992:hit:23453:4.5.0.2;Target=maker-scaffold122|size482992-exonerate_protein2genome-gene-2.6-mRNA-2 1 2231 +;Gap=M2231
scaffold122|size482992	model_gff:maker	match	275546	278650	2679	-	.	ID=scaffold122|size482992:hit:23454:4.5.0.2;Name=maker-scaffold122|size482992-exonerate_protein2genome-gene-2.6-mRNA-3;score=2679
scaffold122|size482992	model_gff:maker	match_part	278360	278650	.	-	.	ID=scaffold122|size482992:hsp:51011:4.5.0.2;Parent=scaffold122|size482992:hit:23454:4.5.0.2;Target=maker-scaffold122|size482992-exonerate_protein2genome-gene-2.6-mRNA-3 2389 2679 +;Gap=M291
scaffold122|size482992	model_gff:maker	match_part	278186	278257	.	-	.	ID=scaffold122|size482992:hsp:51012:4.5.0.2;Parent=scaffold122|size482992:hit:23454:4.5.0.2;Target=maker-scaffold122|size482992-exonerate_protein2genome-gene-2.6-mRNA-3 2317 2388 +;Gap=M72
scaffold122|size482992	model_gff:maker	match_part	277945	278080	.	-	.	ID=scaffold122|size482992:hsp:51013:4.5.0.2;Parent=scaffold122|size482992:hit:23454:4.5.0.2;Target=maker-scaffold122|size482992-exonerate_protein2genome-gene-2.6-mRNA-3 2181 2316 +;Gap=M136
scaffold122|size482992	model_gff:maker	match_part	277033	277914	.	-	.	ID=scaffold122|size482992:hsp:51014:4.5.0.2;Parent=scaffold122|size482992:hit:23454:4.5.0.2;Target=maker-scaffold122|size482992-exonerate_protein2genome-gene-2.6-mRNA-3 1299 2180 +;Gap=M882
scaffold122|size482992	model_gff:maker	match_part	276670	276927	.	-	.	ID=scaffold122|size482992:hsp:51015:4.5.0.2;Parent=scaffold122|size482992:hit:23454:4.5.0.2;Target=maker-scaffold122|size482992-exonerate_protein2genome-gene-2.6-mRNA-3 1041 1298 +;Gap=M258
scaffold122|size482992	model_gff:maker	match_part	275546	276585	.	-	.	ID=scaffold122|size482992:hsp:51016:4.5.0.2;Parent=scaffold122|size482992:hit:23454:4.5.0.2;Target=maker-scaffold122|size482992-exonerate_protein2genome-gene-2.6-mRNA-3 1 1040 +;Gap=M1040
scaffold122|size482992	model_gff:maker	match	275546	278023	2256	-	.	ID=scaffold122|size482992:hit:23455:4.5.0.2;Name=maker-scaffold122|size482992-exonerate_protein2genome-gene-2.6-mRNA-4;score=2256
scaffold122|size482992	model_gff:maker	match_part	277162	278023	.	-	.	ID=scaffold122|size482992:hsp:51017:4.5.0.2;Parent=scaffold122|size482992:hit:23455:4.5.0.2;Target=maker-scaffold122|size482992-exonerate_protein2genome-gene-2.6-mRNA-4 1395 2256 +;Gap=M862
scaffold122|size482992	model_gff:maker	match_part	277033	277122	.	-	.	ID=scaffold122|size482992:hsp:51018:4.5.0.2;Parent=scaffold122|size482992:hit:23455:4.5.0.2;Target=maker-scaffold122|size482992-exonerate_protein2genome-gene-2.6-mRNA-4 1305 1394 +;Gap=M90
scaffold122|size482992	model_gff:maker	match_part	276658	276927	.	-	.	ID=scaffold122|size482992:hsp:51019:4.5.0.2;Parent=scaffold122|size482992:hit:23455:4.5.0.2;Target=maker-scaffold122|size482992-exonerate_protein2genome-gene-2.6-mRNA-4 1035 1304 +;Gap=M270
scaffold122|size482992	model_gff:maker	match_part	276393	276609	.	-	.	ID=scaffold122|size482992:hsp:51020:4.5.0.2;Parent=scaffold122|size482992:hit:23455:4.5.0.2;Target=maker-scaffold122|size482992-exonerate_protein2genome-gene-2.6-mRNA-4 818 1034 +;Gap=M217
scaffold122|size482992	model_gff:maker	match_part	275546	276362	.	-	.	ID=scaffold122|size482992:hsp:51021:4.5.0.2;Parent=scaffold122|size482992:hit:23455:4.5.0.2;Target=maker-scaffold122|size482992-exonerate_protein2genome-gene-2.6-mRNA-4 1 817 +;Gap=M817
scaffold122|size482992	model_gff:maker	match	271341	273809	1983	-	.	ID=scaffold122|size482992:hit:23456:4.5.0.2;Name=maker-scaffold122|size482992-exonerate_protein2genome-gene-2.6-mRNA-5;score=1983
scaffold122|size482992	model_gff:maker	match_part	273399	273809	.	-	.	ID=scaffold122|size482992:hsp:51022:4.5.0.2;Parent=scaffold122|size482992:hit:23456:4.5.0.2;Target=maker-scaffold122|size482992-exonerate_protein2genome-gene-2.6-mRNA-5 1573 1983 +;Gap=M411
scaffold122|size482992	model_gff:maker	match_part	271341	272912	.	-	.	ID=scaffold122|size482992:hsp:51023:4.5.0.2;Parent=scaffold122|size482992:hit:23456:4.5.0.2;Target=maker-scaffold122|size482992-exonerate_protein2genome-gene-2.6-mRNA-5 1 1572 +;Gap=M1572
scaffold122|size482992	model_gff:maker	match	271341	274106	1437	-	.	ID=scaffold122|size482992:hit:23457:4.5.0.2;Name=maker-scaffold122|size482992-exonerate_protein2genome-gene-2.6-mRNA-6;score=1437
scaffold122|size482992	model_gff:maker	match_part	273903	274106	.	-	.	ID=scaffold122|size482992:hsp:51024:4.5.0.2;Parent=scaffold122|size482992:hit:23457:4.5.0.2;Target=maker-scaffold122|size482992-exonerate_protein2genome-gene-2.6-mRNA-6 1234 1437 +;Gap=M204
scaffold122|size482992	model_gff:maker	match_part	271341	272573	.	-	.	ID=scaffold122|size482992:hsp:51025:4.5.0.2;Parent=scaffold122|size482992:hit:23457:4.5.0.2;Target=maker-scaffold122|size482992-exonerate_protein2genome-gene-2.6-mRNA-6 1 1233 +;Gap=M1233
scaffold122|size482992	model_gff:maker	match	271341	272951	1611	-	.	ID=scaffold122|size482992:hit:23458:4.5.0.2;Name=maker-scaffold122|size482992-exonerate_protein2genome-gene-2.6-mRNA-7;score=1611
scaffold122|size482992	model_gff:maker	match_part	271341	272951	.	-	.	ID=scaffold122|size482992:hsp:51026:4.5.0.2;Parent=scaffold122|size482992:hit:23458:4.5.0.2;Target=maker-scaffold122|size482992-exonerate_protein2genome-gene-2.6-mRNA-7 1 1611 +;Gap=M1611
scaffold122|size482992	model_gff:maker	match	242054	244726	12362	-	.	ID=scaffold122|size482992:hit:23459:4.5.0.2;Name=maker-scaffold122|size482992-exonerate_est2genome-gene-2.13-mRNA-1;score=12362
scaffold122|size482992	model_gff:maker	match_part	243021	244726	.	-	.	ID=scaffold122|size482992:hsp:51027:4.5.0.2;Parent=scaffold122|size482992:hit:23459:4.5.0.2;Target=maker-scaffold122|size482992-exonerate_est2genome-gene-2.13-mRNA-1 781 2486 +;Gap=M1706
scaffold122|size482992	model_gff:maker	match_part	242524	242944	.	-	.	ID=scaffold122|size482992:hsp:51028:4.5.0.2;Parent=scaffold122|size482992:hit:23459:4.5.0.2;Target=maker-scaffold122|size482992-exonerate_est2genome-gene-2.13-mRNA-1 360 780 +;Gap=M421
scaffold122|size482992	model_gff:maker	match_part	242054	242412	.	-	.	ID=scaffold122|size482992:hsp:51029:4.5.0.2;Parent=scaffold122|size482992:hit:23459:4.5.0.2;Target=maker-scaffold122|size482992-exonerate_est2genome-gene-2.13-mRNA-1 1 359 +;Gap=M359
scaffold122|size482992	model_gff:maker	match	269550	270848	1221	+	.	ID=scaffold122|size482992:hit:23460:4.5.0.2;Name=maker-scaffold122|size482992-exonerate_protein2genome-gene-2.1-mRNA-1;score=1221
scaffold122|size482992	model_gff:maker	match_part	269550	269597	.	+	.	ID=scaffold122|size482992:hsp:51030:4.5.0.2;Parent=scaffold122|size482992:hit:23460:4.5.0.2;Target=maker-scaffold122|size482992-exonerate_protein2genome-gene-2.1-mRNA-1 1 48 +;Gap=M48
scaffold122|size482992	model_gff:maker	match_part	269676	270848	.	+	.	ID=scaffold122|size482992:hsp:51031:4.5.0.2;Parent=scaffold122|size482992:hit:23460:4.5.0.2;Target=maker-scaffold122|size482992-exonerate_protein2genome-gene-2.1-mRNA-1 49 1221 +;Gap=M1173
scaffold122|size482992	model_gff:maker	match	269550	270848	1299	+	.	ID=scaffold122|size482992:hit:23461:4.5.0.2;Name=maker-scaffold122|size482992-exonerate_protein2genome-gene-2.1-mRNA-2;score=1299
scaffold122|size482992	model_gff:maker	match_part	269550	270848	.	+	.	ID=scaffold122|size482992:hsp:51032:4.5.0.2;Parent=scaffold122|size482992:hit:23461:4.5.0.2;Target=maker-scaffold122|size482992-exonerate_protein2genome-gene-2.1-mRNA-2 1 1299 +;Gap=M1299
scaffold122|size482992	model_gff:maker	match	269631	270848	1218	+	.	ID=scaffold122|size482992:hit:23462:4.5.0.2;Name=maker-scaffold122|size482992-exonerate_protein2genome-gene-2.1-mRNA-3;score=1218
scaffold122|size482992	model_gff:maker	match_part	269631	270848	.	+	.	ID=scaffold122|size482992:hsp:51033:4.5.0.2;Parent=scaffold122|size482992:hit:23462:4.5.0.2;Target=maker-scaffold122|size482992-exonerate_protein2genome-gene-2.1-mRNA-3 1 1218 +;Gap=M1218
scaffold122|size482992	model_gff:maker	match	212428	213576	1077	-	.	ID=scaffold122|size482992:hit:23463:4.5.0.2;Name=maker-scaffold122|size482992-exonerate_protein2genome-gene-2.2-mRNA-1;score=1077
scaffold122|size482992	model_gff:maker	match_part	213236	213576	.	-	.	ID=scaffold122|size482992:hsp:51034:4.5.0.2;Parent=scaffold122|size482992:hit:23463:4.5.0.2;Target=maker-scaffold122|size482992-exonerate_protein2genome-gene-2.2-mRNA-1 737 1077 +;Gap=M341
scaffold122|size482992	model_gff:maker	match_part	212778	213199	.	-	.	ID=scaffold122|size482992:hsp:51035:4.5.0.2;Parent=scaffold122|size482992:hit:23463:4.5.0.2;Target=maker-scaffold122|size482992-exonerate_protein2genome-gene-2.2-mRNA-1 315 736 +;Gap=M422
scaffold122|size482992	model_gff:maker	match_part	212428	212741	.	-	.	ID=scaffold122|size482992:hsp:51036:4.5.0.2;Parent=scaffold122|size482992:hit:23463:4.5.0.2;Target=maker-scaffold122|size482992-exonerate_protein2genome-gene-2.2-mRNA-1 1 314 +;Gap=M314
scaffold122|size482992	model_gff:maker	match	212428	213576	1149	-	.	ID=scaffold122|size482992:hit:23464:4.5.0.2;Name=maker-scaffold122|size482992-exonerate_protein2genome-gene-2.2-mRNA-2;score=1149
scaffold122|size482992	model_gff:maker	match_part	212428	213576	.	-	.	ID=scaffold122|size482992:hsp:51037:4.5.0.2;Parent=scaffold122|size482992:hit:23464:4.5.0.2;Target=maker-scaffold122|size482992-exonerate_protein2genome-gene-2.2-mRNA-2 1 1149 +;Gap=M1149
scaffold122|size482992	model_gff:maker	match	240477	241124	588	-	.	ID=scaffold122|size482992:hit:23465:4.5.0.2;Name=maker-scaffold122|size482992-exonerate_protein2genome-gene-2.5-mRNA-1;score=588
scaffold122|size482992	model_gff:maker	match_part	240755	241124	.	-	.	ID=scaffold122|size482992:hsp:51038:4.5.0.2;Parent=scaffold122|size482992:hit:23465:4.5.0.2;Target=maker-scaffold122|size482992-exonerate_protein2genome-gene-2.5-mRNA-1 219 588 +;Gap=M370
scaffold122|size482992	model_gff:maker	match_part	240477	240694	.	-	.	ID=scaffold122|size482992:hsp:51039:4.5.0.2;Parent=scaffold122|size482992:hit:23465:4.5.0.2;Target=maker-scaffold122|size482992-exonerate_protein2genome-gene-2.5-mRNA-1 1 218 +;Gap=M218
scaffold122|size482992	model_gff:maker	match	240477	241364	888	-	.	ID=scaffold122|size482992:hit:23466:4.5.0.2;Name=maker-scaffold122|size482992-exonerate_protein2genome-gene-2.5-mRNA-2;score=888
scaffold122|size482992	model_gff:maker	match_part	240477	241364	.	-	.	ID=scaffold122|size482992:hsp:51040:4.5.0.2;Parent=scaffold122|size482992:hit:23466:4.5.0.2;Target=maker-scaffold122|size482992-exonerate_protein2genome-gene-2.5-mRNA-2 1 888 +;Gap=M888
scaffold122|size482992	augustus_masked	match	203564	204313	0.51	+	.	ID=scaffold122|size482992:hit:23467:4.5.0.2;Name=augustus_masked-scaffold122|size482992-abinit-gene-2.22-mRNA-1
scaffold122|size482992	augustus_masked	match_part	203564	204313	0.51	+	.	ID=scaffold122|size482992:hsp:51041:4.5.0.2;Parent=scaffold122|size482992:hit:23467:4.5.0.2;Target=augustus_masked-scaffold122|size482992-abinit-gene-2.22-mRNA-1 1 750 +;Gap=M750
scaffold122|size482992	augustus_masked	match	223259	225680	0.91	+	.	ID=scaffold122|size482992:hit:23468:4.5.0.2;Name=augustus_masked-scaffold122|size482992-abinit-gene-2.23-mRNA-1
scaffold122|size482992	augustus_masked	match_part	223259	223435	0.91	+	.	ID=scaffold122|size482992:hsp:51042:4.5.0.2;Parent=scaffold122|size482992:hit:23468:4.5.0.2;Target=augustus_masked-scaffold122|size482992-abinit-gene-2.23-mRNA-1 1 177 +;Gap=M177
scaffold122|size482992	augustus_masked	match_part	223673	223757	0.91	+	.	ID=scaffold122|size482992:hsp:51043:4.5.0.2;Parent=scaffold122|size482992:hit:23468:4.5.0.2;Target=augustus_masked-scaffold122|size482992-abinit-gene-2.23-mRNA-1 178 262 +;Gap=M85
scaffold122|size482992	augustus_masked	match_part	223863	224431	0.91	+	.	ID=scaffold122|size482992:hsp:51044:4.5.0.2;Parent=scaffold122|size482992:hit:23468:4.5.0.2;Target=augustus_masked-scaffold122|size482992-abinit-gene-2.23-mRNA-1 263 831 +;Gap=M569
scaffold122|size482992	augustus_masked	match_part	224535	225680	0.91	+	.	ID=scaffold122|size482992:hsp:51045:4.5.0.2;Parent=scaffold122|size482992:hit:23468:4.5.0.2;Target=augustus_masked-scaffold122|size482992-abinit-gene-2.23-mRNA-1 832 1977 +;Gap=M1146
scaffold122|size482992	augustus_masked	match	257624	260345	0.26	+	.	ID=scaffold122|size482992:hit:23469:4.5.0.2;Name=augustus_masked-scaffold122|size482992-abinit-gene-2.24-mRNA-1
scaffold122|size482992	augustus_masked	match_part	257624	258215	0.26	+	.	ID=scaffold122|size482992:hsp:51046:4.5.0.2;Parent=scaffold122|size482992:hit:23469:4.5.0.2;Target=augustus_masked-scaffold122|size482992-abinit-gene-2.24-mRNA-1 1 592 +;Gap=M592
scaffold122|size482992	augustus_masked	match_part	258311	259837	0.26	+	.	ID=scaffold122|size482992:hsp:51047:4.5.0.2;Parent=scaffold122|size482992:hit:23469:4.5.0.2;Target=augustus_masked-scaffold122|size482992-abinit-gene-2.24-mRNA-1 593 2119 +;Gap=M1527
scaffold122|size482992	augustus_masked	match_part	259924	260345	0.26	+	.	ID=scaffold122|size482992:hsp:51048:4.5.0.2;Parent=scaffold122|size482992:hit:23469:4.5.0.2;Target=augustus_masked-scaffold122|size482992-abinit-gene-2.24-mRNA-1 2120 2541 +;Gap=M422
scaffold122|size482992	augustus_masked	match	269550	270848	0.88	+	.	ID=scaffold122|size482992:hit:23470:4.5.0.2;Name=augustus_masked-scaffold122|size482992-abinit-gene-2.25-mRNA-1
scaffold122|size482992	augustus_masked	match_part	269550	270848	0.88	+	.	ID=scaffold122|size482992:hsp:51049:4.5.0.2;Parent=scaffold122|size482992:hit:23470:4.5.0.2;Target=augustus_masked-scaffold122|size482992-abinit-gene-2.25-mRNA-1 1 1299 +;Gap=M1299
scaffold122|size482992	augustus_masked	match	212428	213579	0.95	-	.	ID=scaffold122|size482992:hit:23471:4.5.0.2;Name=augustus_masked-scaffold122|size482992-abinit-gene-2.26-mRNA-1
scaffold122|size482992	augustus_masked	match_part	212428	213579	0.95	-	.	ID=scaffold122|size482992:hsp:51050:4.5.0.2;Parent=scaffold122|size482992:hit:23471:4.5.0.2;Target=augustus_masked-scaffold122|size482992-abinit-gene-2.26-mRNA-1 1 1152 +;Gap=M1152
scaffold122|size482992	augustus_masked	match	221101	222418	0.98	-	.	ID=scaffold122|size482992:hit:23472:4.5.0.2;Name=augustus_masked-scaffold122|size482992-abinit-gene-2.27-mRNA-1
scaffold122|size482992	augustus_masked	match_part	222076	222418	0.98	-	.	ID=scaffold122|size482992:hsp:51051:4.5.0.2;Parent=scaffold122|size482992:hit:23472:4.5.0.2;Target=augustus_masked-scaffold122|size482992-abinit-gene-2.27-mRNA-1 453 795 +;Gap=M343
scaffold122|size482992	augustus_masked	match_part	221101	221552	0.98	-	.	ID=scaffold122|size482992:hsp:51052:4.5.0.2;Parent=scaffold122|size482992:hit:23472:4.5.0.2;Target=augustus_masked-scaffold122|size482992-abinit-gene-2.27-mRNA-1 1 452 +;Gap=M452
scaffold122|size482992	augustus_masked	match	232389	237132	0.85	-	.	ID=scaffold122|size482992:hit:23473:4.5.0.2;Name=augustus_masked-scaffold122|size482992-abinit-gene-2.28-mRNA-1
scaffold122|size482992	augustus_masked	match_part	236703	237132	0.85	-	.	ID=scaffold122|size482992:hsp:51053:4.5.0.2;Parent=scaffold122|size482992:hit:23473:4.5.0.2;Target=augustus_masked-scaffold122|size482992-abinit-gene-2.28-mRNA-1 3939 4368 +;Gap=M430
scaffold122|size482992	augustus_masked	match_part	234651	236482	0.85	-	.	ID=scaffold122|size482992:hsp:51054:4.5.0.2;Parent=scaffold122|size482992:hit:23473:4.5.0.2;Target=augustus_masked-scaffold122|size482992-abinit-gene-2.28-mRNA-1 2107 3938 +;Gap=M1832
scaffold122|size482992	augustus_masked	match_part	233841	234575	0.85	-	.	ID=scaffold122|size482992:hsp:51055:4.5.0.2;Parent=scaffold122|size482992:hit:23473:4.5.0.2;Target=augustus_masked-scaffold122|size482992-abinit-gene-2.28-mRNA-1 1372 2106 +;Gap=M735
scaffold122|size482992	augustus_masked	match_part	232389	233759	0.85	-	.	ID=scaffold122|size482992:hsp:51056:4.5.0.2;Parent=scaffold122|size482992:hit:23473:4.5.0.2;Target=augustus_masked-scaffold122|size482992-abinit-gene-2.28-mRNA-1 1 1371 +;Gap=M1371
scaffold122|size482992	augustus_masked	match	240477	241364	0.72	-	.	ID=scaffold122|size482992:hit:23474:4.5.0.2;Name=augustus_masked-scaffold122|size482992-abinit-gene-2.29-mRNA-1
scaffold122|size482992	augustus_masked	match_part	240477	241364	0.72	-	.	ID=scaffold122|size482992:hsp:51057:4.5.0.2;Parent=scaffold122|size482992:hit:23474:4.5.0.2;Target=augustus_masked-scaffold122|size482992-abinit-gene-2.29-mRNA-1 1 888 +;Gap=M888
scaffold122|size482992	augustus_masked	match	242529	244437	0.99	-	.	ID=scaffold122|size482992:hit:23475:4.5.0.2;Name=augustus_masked-scaffold122|size482992-abinit-gene-2.30-mRNA-1
scaffold122|size482992	augustus_masked	match_part	243021	244437	0.99	-	.	ID=scaffold122|size482992:hsp:51058:4.5.0.2;Parent=scaffold122|size482992:hit:23475:4.5.0.2;Target=augustus_masked-scaffold122|size482992-abinit-gene-2.30-mRNA-1 417 1833 +;Gap=M1417
scaffold122|size482992	augustus_masked	match_part	242529	242944	0.99	-	.	ID=scaffold122|size482992:hsp:51059:4.5.0.2;Parent=scaffold122|size482992:hit:23475:4.5.0.2;Target=augustus_masked-scaffold122|size482992-abinit-gene-2.30-mRNA-1 1 416 +;Gap=M416
scaffold122|size482992	augustus_masked	match	271341	279152	0.41	-	.	ID=scaffold122|size482992:hit:23476:4.5.0.2;Name=augustus_masked-scaffold122|size482992-abinit-gene-2.31-mRNA-1
scaffold122|size482992	augustus_masked	match_part	279084	279152	0.41	-	.	ID=scaffold122|size482992:hsp:51060:4.5.0.2;Parent=scaffold122|size482992:hit:23476:4.5.0.2;Target=augustus_masked-scaffold122|size482992-abinit-gene-2.31-mRNA-1 7276 7344 +;Gap=M69
scaffold122|size482992	augustus_masked	match_part	278670	278984	0.41	-	.	ID=scaffold122|size482992:hsp:51061:4.5.0.2;Parent=scaffold122|size482992:hit:23476:4.5.0.2;Target=augustus_masked-scaffold122|size482992-abinit-gene-2.31-mRNA-1 6961 7275 +;Gap=M315
scaffold122|size482992	augustus_masked	match_part	277033	278572	0.41	-	.	ID=scaffold122|size482992:hsp:51062:4.5.0.2;Parent=scaffold122|size482992:hit:23476:4.5.0.2;Target=augustus_masked-scaffold122|size482992-abinit-gene-2.31-mRNA-1 5421 6960 +;Gap=M1540
scaffold122|size482992	augustus_masked	match_part	275550	276927	0.41	-	.	ID=scaffold122|size482992:hsp:51063:4.5.0.2;Parent=scaffold122|size482992:hit:23476:4.5.0.2;Target=augustus_masked-scaffold122|size482992-abinit-gene-2.31-mRNA-1 4043 5420 +;Gap=M1378
scaffold122|size482992	augustus_masked	match_part	275183	275456	0.41	-	.	ID=scaffold122|size482992:hsp:51064:4.5.0.2;Parent=scaffold122|size482992:hit:23476:4.5.0.2;Target=augustus_masked-scaffold122|size482992-abinit-gene-2.31-mRNA-1 3769 4042 +;Gap=M274
scaffold122|size482992	augustus_masked	match_part	271341	275108	0.41	-	.	ID=scaffold122|size482992:hsp:51065:4.5.0.2;Parent=scaffold122|size482992:hit:23476:4.5.0.2;Target=augustus_masked-scaffold122|size482992-abinit-gene-2.31-mRNA-1 1 3768 +;Gap=M3768
###
scaffold122|size482992	maker	gene	404434	405596	.	+	.	ID=CCRYP_011549|size482992-augustus-gene-3.65;Name=CCRYP_011549|size482992-augustus-gene-3.65;Alias=maker-scaffold122|size482992-augustus-gene-3.65;
scaffold122|size482992	maker	mRNA	404434	405596	.	+	.	ID=CCRYP_011549|size482992-augustus-gene-3.65-mRNA-1;Parent=CCRYP_011549|size482992-augustus-gene-3.65;Name=CCRYP_011549|size482992-augustus-gene-3.65-mRNA-1;Alias=maker-scaffold122|size482992-augustus-gene-3.65-mRNA-1;_AED=0.06;_QI=0|0|0|1|1|1|2|0|361;_eAED=-0.04;
scaffold122|size482992	maker	exon	404434	405148	.	+	.	ID=CCRYP_011549-RA|size482992-augustus-gene-3.65-mRNA-1:exon:2352;Parent=CCRYP_011549-RA|size482992-augustus-gene-3.65-mRNA-1;
scaffold122|size482992	maker	exon	405226	405596	.	+	.	ID=CCRYP_011549-RA|size482992-augustus-gene-3.65-mRNA-1:exon:2353;Parent=CCRYP_011549-RA|size482992-augustus-gene-3.65-mRNA-1;
scaffold122|size482992	maker	CDS	404434	405148	.	+	0	ID=CCRYP_011549-RA|size482992-augustus-gene-3.65-mRNA-1:cds;Parent=CCRYP_011549-RA|size482992-augustus-gene-3.65-mRNA-1;
scaffold122|size482992	maker	CDS	405226	405596	.	+	2	ID=CCRYP_011549-RA|size482992-augustus-gene-3.65-mRNA-1:cds;Parent=CCRYP_011549-RA|size482992-augustus-gene-3.65-mRNA-1;
scaffold122|size482992	maker	gene	349394	349727	.	+	.	ID=CCRYP_011540|size482992-exonerate_est2genome-gene-3.5;Name=CCRYP_011540|size482992-exonerate_est2genome-gene-3.5;Alias=maker-scaffold122|size482992-exonerate_est2genome-gene-3.5;
scaffold122|size482992	maker	mRNA	349394	349727	.	+	.	ID=CCRYP_011540|size482992-exonerate_est2genome-gene-3.5-mRNA-1;Parent=CCRYP_011540|size482992-exonerate_est2genome-gene-3.5;Name=CCRYP_011540|size482992-exonerate_est2genome-gene-3.5-mRNA-1;Alias=maker-scaffold122|size482992-exonerate_est2genome-gene-3.5-mRNA-1;_AED=0.00;_QI=0|1|0.5|1|0|0|2|66|53;_eAED=0.00;score=228;
scaffold122|size482992	maker	exon	349394	349496	.	+	.	ID=CCRYP_011540-RA|size482992-exonerate_est2genome-gene-3.5-mRNA-1:exon:2354;Parent=CCRYP_011540-RA|size482992-exonerate_est2genome-gene-3.5-mRNA-1;
scaffold122|size482992	maker	exon	349603	349727	.	+	.	ID=CCRYP_011540-RA|size482992-exonerate_est2genome-gene-3.5-mRNA-1:exon:2355;Parent=CCRYP_011540-RA|size482992-exonerate_est2genome-gene-3.5-mRNA-1;
scaffold122|size482992	maker	CDS	349394	349496	.	+	0	ID=CCRYP_011540-RA|size482992-exonerate_est2genome-gene-3.5-mRNA-1:cds;Parent=CCRYP_011540-RA|size482992-exonerate_est2genome-gene-3.5-mRNA-1;
scaffold122|size482992	maker	CDS	349603	349661	.	+	2	ID=CCRYP_011540-RA|size482992-exonerate_est2genome-gene-3.5-mRNA-1:cds;Parent=CCRYP_011540-RA|size482992-exonerate_est2genome-gene-3.5-mRNA-1;
scaffold122|size482992	maker	three_prime_UTR	349662	349727	.	+	.	ID=CCRYP_011540-RA|size482992-exonerate_est2genome-gene-3.5-mRNA-1:three_prime_utr;Parent=CCRYP_011540-RA|size482992-exonerate_est2genome-gene-3.5-mRNA-1;
scaffold122|size482992	maker	gene	453798	456160	.	+	.	ID=CCRYP_011554|size482992-augustus-gene-3.66;Name=CCRYP_011554|size482992-augustus-gene-3.66;Alias=maker-scaffold122|size482992-augustus-gene-3.66;
scaffold122|size482992	maker	mRNA	453798	456097	.	+	.	ID=CCRYP_011554|size482992-augustus-gene-3.66-mRNA-1;Parent=CCRYP_011554|size482992-augustus-gene-3.66;Name=CCRYP_011554|size482992-augustus-gene-3.66-mRNA-1;Alias=maker-scaffold122|size482992-augustus-gene-3.66-mRNA-1;_AED=0.07;_QI=317|1|1|1|0.5|0.2|5|316|426;_eAED=0.07;
scaffold122|size482992	maker	mRNA	453798	456160	.	+	.	ID=CCRYP_011554|size482992-augustus-gene-3.66-mRNA-2;Parent=CCRYP_011554|size482992-augustus-gene-3.66;Name=CCRYP_011554|size482992-augustus-gene-3.66-mRNA-2;Alias=maker-scaffold122|size482992-augustus-gene-3.66-mRNA-2;_AED=0.04;_QI=317|1|1|1|0.66|0.5|4|469|426;_eAED=0.04;
scaffold122|size482992	maker	exon	453798	453858	.	+	.	ID=CCRYP_011554-RA|size482992-augustus-gene-3.66-mRNA-1:exon:2356;Parent=CCRYP_011554-RA|size482992-augustus-gene-3.66-mRNA-1,CCRYP_011554-RA|size482992-augustus-gene-3.66-mRNA-2;
scaffold122|size482992	maker	exon	453931	454291	.	+	.	ID=CCRYP_011554-RA|size482992-augustus-gene-3.66-mRNA-1:exon:2357;Parent=CCRYP_011554-RA|size482992-augustus-gene-3.66-mRNA-1,CCRYP_011554-RA|size482992-augustus-gene-3.66-mRNA-2;
scaffold122|size482992	maker	exon	454438	455213	.	+	.	ID=CCRYP_011554-RA|size482992-augustus-gene-3.66-mRNA-1:exon:2358;Parent=CCRYP_011554-RA|size482992-augustus-gene-3.66-mRNA-1,CCRYP_011554-RA|size482992-augustus-gene-3.66-mRNA-2;
scaffold122|size482992	maker	exon	455292	455911	.	+	.	ID=CCRYP_011554-RA|size482992-augustus-gene-3.66-mRNA-1:exon:2359;Parent=CCRYP_011554-RA|size482992-augustus-gene-3.66-mRNA-1;
scaffold122|size482992	maker	exon	456002	456097	.	+	.	ID=CCRYP_011554-RA|size482992-augustus-gene-3.66-mRNA-1:exon:2360;Parent=CCRYP_011554-RA|size482992-augustus-gene-3.66-mRNA-1;
scaffold122|size482992	maker	exon	455292	456160	.	+	.	ID=CCRYP_011554-RB|size482992-augustus-gene-3.66-mRNA-2:exon:2361;Parent=CCRYP_011554-RB|size482992-augustus-gene-3.66-mRNA-2;
scaffold122|size482992	maker	five_prime_UTR	453798	453858	.	+	.	ID=CCRYP_011554-RA|size482992-augustus-gene-3.66-mRNA-1:five_prime_utr;Parent=CCRYP_011554-RA|size482992-augustus-gene-3.66-mRNA-1;
scaffold122|size482992	maker	five_prime_UTR	453931	454186	.	+	.	ID=CCRYP_011554-RA|size482992-augustus-gene-3.66-mRNA-1:five_prime_utr;Parent=CCRYP_011554-RA|size482992-augustus-gene-3.66-mRNA-1;
scaffold122|size482992	maker	CDS	454187	454291	.	+	0	ID=CCRYP_011554-RA|size482992-augustus-gene-3.66-mRNA-1:cds;Parent=CCRYP_011554-RA|size482992-augustus-gene-3.66-mRNA-1;
scaffold122|size482992	maker	CDS	454438	455213	.	+	0	ID=CCRYP_011554-RA|size482992-augustus-gene-3.66-mRNA-1:cds;Parent=CCRYP_011554-RA|size482992-augustus-gene-3.66-mRNA-1;
scaffold122|size482992	maker	CDS	455292	455691	.	+	1	ID=CCRYP_011554-RA|size482992-augustus-gene-3.66-mRNA-1:cds;Parent=CCRYP_011554-RA|size482992-augustus-gene-3.66-mRNA-1;
scaffold122|size482992	maker	three_prime_UTR	455692	455911	.	+	.	ID=CCRYP_011554-RA|size482992-augustus-gene-3.66-mRNA-1:three_prime_utr;Parent=CCRYP_011554-RA|size482992-augustus-gene-3.66-mRNA-1;
scaffold122|size482992	maker	three_prime_UTR	456002	456097	.	+	.	ID=CCRYP_011554-RA|size482992-augustus-gene-3.66-mRNA-1:three_prime_utr;Parent=CCRYP_011554-RA|size482992-augustus-gene-3.66-mRNA-1;
scaffold122|size482992	maker	five_prime_UTR	453798	453858	.	+	.	ID=CCRYP_011554-RB|size482992-augustus-gene-3.66-mRNA-2:five_prime_utr;Parent=CCRYP_011554-RB|size482992-augustus-gene-3.66-mRNA-2;
scaffold122|size482992	maker	five_prime_UTR	453931	454186	.	+	.	ID=CCRYP_011554-RB|size482992-augustus-gene-3.66-mRNA-2:five_prime_utr;Parent=CCRYP_011554-RB|size482992-augustus-gene-3.66-mRNA-2;
scaffold122|size482992	maker	CDS	454187	454291	.	+	0	ID=CCRYP_011554-RB|size482992-augustus-gene-3.66-mRNA-2:cds;Parent=CCRYP_011554-RB|size482992-augustus-gene-3.66-mRNA-2;
scaffold122|size482992	maker	CDS	454438	455213	.	+	0	ID=CCRYP_011554-RB|size482992-augustus-gene-3.66-mRNA-2:cds;Parent=CCRYP_011554-RB|size482992-augustus-gene-3.66-mRNA-2;
scaffold122|size482992	maker	CDS	455292	455691	.	+	1	ID=CCRYP_011554-RB|size482992-augustus-gene-3.66-mRNA-2:cds;Parent=CCRYP_011554-RB|size482992-augustus-gene-3.66-mRNA-2;
scaffold122|size482992	maker	three_prime_UTR	455692	456160	.	+	.	ID=CCRYP_011554-RB|size482992-augustus-gene-3.66-mRNA-2:three_prime_utr;Parent=CCRYP_011554-RB|size482992-augustus-gene-3.66-mRNA-2;
scaffold122|size482992	maker	gene	466985	467937	.	+	.	ID=CCRYP_011557|size482992-exonerate_protein2genome-gene-3.26;Name=CCRYP_011557|size482992-exonerate_protein2genome-gene-3.26;Alias=maker-scaffold122|size482992-exonerate_protein2genome-gene-3.26;
scaffold122|size482992	maker	mRNA	466985	467937	.	+	.	ID=CCRYP_011557|size482992-exonerate_protein2genome-gene-3.26-mRNA-1;Parent=CCRYP_011557|size482992-exonerate_protein2genome-gene-3.26;Name=CCRYP_011557|size482992-exonerate_protein2genome-gene-3.26-mRNA-1;Alias=maker-scaffold122|size482992-exonerate_protein2genome-gene-3.26-mRNA-1;_AED=0.04;_QI=135|0|0.5|1|0|0.5|2|262|157;_eAED=0.04;score=871;
scaffold122|size482992	maker	mRNA	467553	467675	.	+	.	ID=CCRYP_011557|size482992-exonerate_protein2genome-gene-3.26-mRNA-2;Parent=CCRYP_011557|size482992-exonerate_protein2genome-gene-3.26;Name=CCRYP_011557|size482992-exonerate_protein2genome-gene-3.26-mRNA-2;Alias=maker-scaffold122|size482992-exonerate_protein2genome-gene-3.26-mRNA-2;_AED=0.44;_QI=0|-1|0|1|-1|0|1|0|40;_eAED=0.44;score=123;
scaffold122|size482992	maker	exon	466985	467417	.	+	.	ID=CCRYP_011557-RA|size482992-exonerate_protein2genome-gene-3.26-mRNA-1:exon:2362;Parent=CCRYP_011557-RA|size482992-exonerate_protein2genome-gene-3.26-mRNA-1;
scaffold122|size482992	maker	exon	467500	467937	.	+	.	ID=CCRYP_011557-RA|size482992-exonerate_protein2genome-gene-3.26-mRNA-1:exon:2363;Parent=CCRYP_011557-RA|size482992-exonerate_protein2genome-gene-3.26-mRNA-1;
scaffold122|size482992	maker	exon	467553	467675	.	+	.	ID=CCRYP_011557-RB|size482992-exonerate_protein2genome-gene-3.26-mRNA-2:exon:2364;Parent=CCRYP_011557-RB|size482992-exonerate_protein2genome-gene-3.26-mRNA-2;
scaffold122|size482992	maker	five_prime_UTR	466985	467119	.	+	.	ID=CCRYP_011557-RA|size482992-exonerate_protein2genome-gene-3.26-mRNA-1:five_prime_utr;Parent=CCRYP_011557-RA|size482992-exonerate_protein2genome-gene-3.26-mRNA-1;
scaffold122|size482992	maker	CDS	467120	467417	.	+	0	ID=CCRYP_011557-RA|size482992-exonerate_protein2genome-gene-3.26-mRNA-1:cds;Parent=CCRYP_011557-RA|size482992-exonerate_protein2genome-gene-3.26-mRNA-1;
scaffold122|size482992	maker	CDS	467500	467675	.	+	2	ID=CCRYP_011557-RA|size482992-exonerate_protein2genome-gene-3.26-mRNA-1:cds;Parent=CCRYP_011557-RA|size482992-exonerate_protein2genome-gene-3.26-mRNA-1;
scaffold122|size482992	maker	three_prime_UTR	467676	467937	.	+	.	ID=CCRYP_011557-RA|size482992-exonerate_protein2genome-gene-3.26-mRNA-1:three_prime_utr;Parent=CCRYP_011557-RA|size482992-exonerate_protein2genome-gene-3.26-mRNA-1;
scaffold122|size482992	maker	CDS	467553	467675	.	+	0	ID=CCRYP_011557-RB|size482992-exonerate_protein2genome-gene-3.26-mRNA-2:cds;Parent=CCRYP_011557-RB|size482992-exonerate_protein2genome-gene-3.26-mRNA-2;
scaffold122|size482992	maker	gene	443989	446289	.	+	.	ID=CCRYP_011553|size482992-processed-gene-3.98;Name=CCRYP_011553|size482992-processed-gene-3.98;Alias=snap_masked-scaffold122|size482992-processed-gene-3.98;
scaffold122|size482992	maker	mRNA	443989	446289	.	+	.	ID=CCRYP_011553|size482992-processed-gene-3.98-mRNA-1;Parent=CCRYP_011553|size482992-processed-gene-3.98;Name=CCRYP_011553|size482992-processed-gene-3.98-mRNA-1;Alias=snap_masked-scaffold122|size482992-processed-gene-3.98-mRNA-1;_AED=0.05;_QI=0|0|0|1|1|1|4|0|729;_eAED=0.05;
scaffold122|size482992	maker	exon	443989	445087	.	+	.	ID=CCRYP_011553-RA|size482992-processed-gene-3.98-mRNA-1:exon:2365;Parent=CCRYP_011553-RA|size482992-processed-gene-3.98-mRNA-1;
scaffold122|size482992	maker	exon	445126	445487	.	+	.	ID=CCRYP_011553-RA|size482992-processed-gene-3.98-mRNA-1:exon:2366;Parent=CCRYP_011553-RA|size482992-processed-gene-3.98-mRNA-1;
scaffold122|size482992	maker	exon	445529	446199	.	+	.	ID=CCRYP_011553-RA|size482992-processed-gene-3.98-mRNA-1:exon:2367;Parent=CCRYP_011553-RA|size482992-processed-gene-3.98-mRNA-1;
scaffold122|size482992	maker	exon	446232	446289	.	+	.	ID=CCRYP_011553-RA|size482992-processed-gene-3.98-mRNA-1:exon:2368;Parent=CCRYP_011553-RA|size482992-processed-gene-3.98-mRNA-1;
scaffold122|size482992	maker	CDS	443989	445087	.	+	0	ID=CCRYP_011553-RA|size482992-processed-gene-3.98-mRNA-1:cds;Parent=CCRYP_011553-RA|size482992-processed-gene-3.98-mRNA-1;
scaffold122|size482992	maker	CDS	445126	445487	.	+	2	ID=CCRYP_011553-RA|size482992-processed-gene-3.98-mRNA-1:cds;Parent=CCRYP_011553-RA|size482992-processed-gene-3.98-mRNA-1;
scaffold122|size482992	maker	CDS	445529	446199	.	+	0	ID=CCRYP_011553-RA|size482992-processed-gene-3.98-mRNA-1:cds;Parent=CCRYP_011553-RA|size482992-processed-gene-3.98-mRNA-1;
scaffold122|size482992	maker	CDS	446232	446289	.	+	1	ID=CCRYP_011553-RA|size482992-processed-gene-3.98-mRNA-1:cds;Parent=CCRYP_011553-RA|size482992-processed-gene-3.98-mRNA-1;
scaffold122|size482992	maker	gene	291461	297526	.	+	.	ID=CCRYP_011519|size482992-augustus-gene-3.60;Name=CCRYP_011519|size482992-augustus-gene-3.60;Alias=maker-scaffold122|size482992-augustus-gene-3.60;
scaffold122|size482992	maker	mRNA	291461	297526	.	+	.	ID=CCRYP_011519|size482992-augustus-gene-3.60-mRNA-1;Parent=CCRYP_011519|size482992-augustus-gene-3.60;Name=CCRYP_011519|size482992-augustus-gene-3.60-mRNA-1;Alias=maker-scaffold122|size482992-augustus-gene-3.60-mRNA-1;_AED=0.09;_QI=1286|1|1|1|0.75|0.8|5|326|1371;_eAED=0.09;
scaffold122|size482992	maker	exon	291461	295627	.	+	.	ID=CCRYP_011519-RA|size482992-augustus-gene-3.60-mRNA-1:exon:2369;Parent=CCRYP_011519-RA|size482992-augustus-gene-3.60-mRNA-1;
scaffold122|size482992	maker	exon	295709	296014	.	+	.	ID=CCRYP_011519-RA|size482992-augustus-gene-3.60-mRNA-1:exon:2370;Parent=CCRYP_011519-RA|size482992-augustus-gene-3.60-mRNA-1;
scaffold122|size482992	maker	exon	296120	296277	.	+	.	ID=CCRYP_011519-RA|size482992-augustus-gene-3.60-mRNA-1:exon:2371;Parent=CCRYP_011519-RA|size482992-augustus-gene-3.60-mRNA-1;
scaffold122|size482992	maker	exon	296357	296921	.	+	.	ID=CCRYP_011519-RA|size482992-augustus-gene-3.60-mRNA-1:exon:2372;Parent=CCRYP_011519-RA|size482992-augustus-gene-3.60-mRNA-1;
scaffold122|size482992	maker	exon	296995	297526	.	+	.	ID=CCRYP_011519-RA|size482992-augustus-gene-3.60-mRNA-1:exon:2373;Parent=CCRYP_011519-RA|size482992-augustus-gene-3.60-mRNA-1;
scaffold122|size482992	maker	five_prime_UTR	291461	292746	.	+	.	ID=CCRYP_011519-RA|size482992-augustus-gene-3.60-mRNA-1:five_prime_utr;Parent=CCRYP_011519-RA|size482992-augustus-gene-3.60-mRNA-1;
scaffold122|size482992	maker	CDS	292747	295627	.	+	0	ID=CCRYP_011519-RA|size482992-augustus-gene-3.60-mRNA-1:cds;Parent=CCRYP_011519-RA|size482992-augustus-gene-3.60-mRNA-1;
scaffold122|size482992	maker	CDS	295709	296014	.	+	2	ID=CCRYP_011519-RA|size482992-augustus-gene-3.60-mRNA-1:cds;Parent=CCRYP_011519-RA|size482992-augustus-gene-3.60-mRNA-1;
scaffold122|size482992	maker	CDS	296120	296277	.	+	2	ID=CCRYP_011519-RA|size482992-augustus-gene-3.60-mRNA-1:cds;Parent=CCRYP_011519-RA|size482992-augustus-gene-3.60-mRNA-1;
scaffold122|size482992	maker	CDS	296357	296921	.	+	0	ID=CCRYP_011519-RA|size482992-augustus-gene-3.60-mRNA-1:cds;Parent=CCRYP_011519-RA|size482992-augustus-gene-3.60-mRNA-1;
scaffold122|size482992	maker	CDS	296995	297200	.	+	2	ID=CCRYP_011519-RA|size482992-augustus-gene-3.60-mRNA-1:cds;Parent=CCRYP_011519-RA|size482992-augustus-gene-3.60-mRNA-1;
scaffold122|size482992	maker	three_prime_UTR	297201	297526	.	+	.	ID=CCRYP_011519-RA|size482992-augustus-gene-3.60-mRNA-1:three_prime_utr;Parent=CCRYP_011519-RA|size482992-augustus-gene-3.60-mRNA-1;
scaffold122|size482992	maker	gene	456633	457976	.	+	.	ID=CCRYP_011555|size482992-exonerate_protein2genome-gene-3.25;Name=CCRYP_011555|size482992-exonerate_protein2genome-gene-3.25;Alias=maker-scaffold122|size482992-exonerate_protein2genome-gene-3.25;
scaffold122|size482992	maker	mRNA	456718	457446	.	+	.	ID=CCRYP_011555|size482992-exonerate_protein2genome-gene-3.25-mRNA-1;Parent=CCRYP_011555|size482992-exonerate_protein2genome-gene-3.25;Name=CCRYP_011555|size482992-exonerate_protein2genome-gene-3.25-mRNA-1;Alias=maker-scaffold122|size482992-exonerate_protein2genome-gene-3.25-mRNA-1;_AED=0.35;_QI=0|0|0|1|0|0|2|0|217;_eAED=0.35;score=654;
scaffold122|size482992	maker	mRNA	456633	457976	.	+	.	ID=CCRYP_011555|size482992-exonerate_protein2genome-gene-3.25-mRNA-2;Parent=CCRYP_011555|size482992-exonerate_protein2genome-gene-3.25;Name=CCRYP_011555|size482992-exonerate_protein2genome-gene-3.25-mRNA-2;Alias=maker-scaffold122|size482992-exonerate_protein2genome-gene-3.25-mRNA-2;_AED=0.18;_QI=85|-1|1|1|-1|1|1|530|242;_eAED=0.18;score=1344;
scaffold122|size482992	maker	mRNA	456718	457446	.	+	.	ID=CCRYP_011555|size482992-exonerate_protein2genome-gene-3.25-mRNA-3;Parent=CCRYP_011555|size482992-exonerate_protein2genome-gene-3.25;Name=CCRYP_011555|size482992-exonerate_protein2genome-gene-3.25-mRNA-3;Alias=maker-scaffold122|size482992-exonerate_protein2genome-gene-3.25-mRNA-3;_AED=0.33;_QI=0|-1|0|1|-1|1|1|0|242;_eAED=0.33;score=729;
scaffold122|size482992	maker	exon	456718	456991	.	+	.	ID=CCRYP_011555-RB|size482992-exonerate_protein2genome-gene-3.25-mRNA-1:exon:2374;Parent=CCRYP_011555-RB|size482992-exonerate_protein2genome-gene-3.25-mRNA-1;
scaffold122|size482992	maker	exon	457067	457446	.	+	.	ID=CCRYP_011555-RB|size482992-exonerate_protein2genome-gene-3.25-mRNA-1:exon:2375;Parent=CCRYP_011555-RB|size482992-exonerate_protein2genome-gene-3.25-mRNA-1;
scaffold122|size482992	maker	exon	456633	457976	.	+	.	ID=CCRYP_011555-RA|size482992-exonerate_protein2genome-gene-3.25-mRNA-2:exon:2376;Parent=CCRYP_011555-RA|size482992-exonerate_protein2genome-gene-3.25-mRNA-2;
scaffold122|size482992	maker	exon	456718	457446	.	+	.	ID=CCRYP_011555-RC|size482992-exonerate_protein2genome-gene-3.25-mRNA-3:exon:2377;Parent=CCRYP_011555-RC|size482992-exonerate_protein2genome-gene-3.25-mRNA-3;
scaffold122|size482992	maker	CDS	456718	456991	.	+	0	ID=CCRYP_011555-RB|size482992-exonerate_protein2genome-gene-3.25-mRNA-1:cds;Parent=CCRYP_011555-RB|size482992-exonerate_protein2genome-gene-3.25-mRNA-1;
scaffold122|size482992	maker	CDS	457067	457446	.	+	2	ID=CCRYP_011555-RB|size482992-exonerate_protein2genome-gene-3.25-mRNA-1:cds;Parent=CCRYP_011555-RB|size482992-exonerate_protein2genome-gene-3.25-mRNA-1;
scaffold122|size482992	maker	five_prime_UTR	456633	456717	.	+	.	ID=CCRYP_011555-RA|size482992-exonerate_protein2genome-gene-3.25-mRNA-2:five_prime_utr;Parent=CCRYP_011555-RA|size482992-exonerate_protein2genome-gene-3.25-mRNA-2;
scaffold122|size482992	maker	CDS	456718	457446	.	+	0	ID=CCRYP_011555-RA|size482992-exonerate_protein2genome-gene-3.25-mRNA-2:cds;Parent=CCRYP_011555-RA|size482992-exonerate_protein2genome-gene-3.25-mRNA-2;
scaffold122|size482992	maker	three_prime_UTR	457447	457976	.	+	.	ID=CCRYP_011555-RA|size482992-exonerate_protein2genome-gene-3.25-mRNA-2:three_prime_utr;Parent=CCRYP_011555-RA|size482992-exonerate_protein2genome-gene-3.25-mRNA-2;
scaffold122|size482992	maker	CDS	456718	457446	.	+	0	ID=CCRYP_011555-RC|size482992-exonerate_protein2genome-gene-3.25-mRNA-3:cds;Parent=CCRYP_011555-RC|size482992-exonerate_protein2genome-gene-3.25-mRNA-3;
scaffold122|size482992	maker	gene	397351	401183	.	+	.	ID=CCRYP_011547|size482992-augustus-gene-3.64;Name=CCRYP_011547|size482992-augustus-gene-3.64;Alias=maker-scaffold122|size482992-augustus-gene-3.64;
scaffold122|size482992	maker	mRNA	397351	400691	.	+	.	ID=CCRYP_011547|size482992-augustus-gene-3.64-mRNA-1;Parent=CCRYP_011547|size482992-augustus-gene-3.64;Name=CCRYP_011547|size482992-augustus-gene-3.64-mRNA-1;Alias=maker-scaffold122|size482992-augustus-gene-3.64-mRNA-1;_AED=0.29;_QI=352|1|1|1|0.33|0.28|7|151|780;_eAED=0.29;
scaffold122|size482992	maker	mRNA	397351	400691	.	+	.	ID=CCRYP_011547|size482992-augustus-gene-3.64-mRNA-2;Parent=CCRYP_011547|size482992-augustus-gene-3.64;Name=CCRYP_011547|size482992-augustus-gene-3.64-mRNA-2;Alias=maker-scaffold122|size482992-augustus-gene-3.64-mRNA-2;_AED=0.29;_QI=313|1|1|1|0.33|0.28|7|151|780;_eAED=0.29;
scaffold122|size482992	maker	mRNA	397351	401183	.	+	.	ID=CCRYP_011547|size482992-augustus-gene-3.64-mRNA-3;Parent=CCRYP_011547|size482992-augustus-gene-3.64;Name=CCRYP_011547|size482992-augustus-gene-3.64-mRNA-3;Alias=maker-scaffold122|size482992-augustus-gene-3.64-mRNA-3;_AED=0.25;_QI=313|1|1|1|0.4|0.33|6|727|780;_eAED=0.25;
scaffold122|size482992	maker	mRNA	397429	401183	.	+	.	ID=CCRYP_011547|size482992-augustus-gene-3.64-mRNA-4;Parent=CCRYP_011547|size482992-augustus-gene-3.64;Name=CCRYP_011547|size482992-augustus-gene-3.64-mRNA-4;Alias=maker-scaffold122|size482992-augustus-gene-3.64-mRNA-4;_AED=0.25;_QI=348|1|1|1|0.5|0.6|5|727|780;_eAED=0.25;
scaffold122|size482992	maker	exon	397351	397601	.	+	.	ID=CCRYP_011547-RA|size482992-augustus-gene-3.64-mRNA-1:exon:2378;Parent=CCRYP_011547-RA|size482992-augustus-gene-3.64-mRNA-1,CCRYP_011547-RA|size482992-augustus-gene-3.64-mRNA-2,CCRYP_011547-RA|size482992-augustus-gene-3.64-mRNA-3;
scaffold122|size482992	maker	exon	397676	399457	.	+	.	ID=CCRYP_011547-RA|size482992-augustus-gene-3.64-mRNA-1:exon:2379;Parent=CCRYP_011547-RA|size482992-augustus-gene-3.64-mRNA-1;
scaffold122|size482992	maker	exon	399550	399570	.	+	.	ID=CCRYP_011547-RA|size482992-augustus-gene-3.64-mRNA-1:exon:2380;Parent=CCRYP_011547-RA|size482992-augustus-gene-3.64-mRNA-1,CCRYP_011547-RA|size482992-augustus-gene-3.64-mRNA-2,CCRYP_011547-RA|size482992-augustus-gene-3.64-mRNA-3,CCRYP_011547-RA|size482992-augustus-gene-3.64-mRNA-4;
scaffold122|size482992	maker	exon	399645	400051	.	+	.	ID=CCRYP_011547-RA|size482992-augustus-gene-3.64-mRNA-1:exon:2381;Parent=CCRYP_011547-RA|size482992-augustus-gene-3.64-mRNA-1,CCRYP_011547-RA|size482992-augustus-gene-3.64-mRNA-2,CCRYP_011547-RA|size482992-augustus-gene-3.64-mRNA-3,CCRYP_011547-RA|size482992-augustus-gene-3.64-mRNA-4;
scaffold122|size482992	maker	exon	400139	400234	.	+	.	ID=CCRYP_011547-RA|size482992-augustus-gene-3.64-mRNA-1:exon:2382;Parent=CCRYP_011547-RA|size482992-augustus-gene-3.64-mRNA-1,CCRYP_011547-RA|size482992-augustus-gene-3.64-mRNA-2,CCRYP_011547-RA|size482992-augustus-gene-3.64-mRNA-3,CCRYP_011547-RA|size482992-augustus-gene-3.64-mRNA-4;
scaffold122|size482992	maker	exon	400319	400481	.	+	.	ID=CCRYP_011547-RA|size482992-augustus-gene-3.64-mRNA-1:exon:2383;Parent=CCRYP_011547-RA|size482992-augustus-gene-3.64-mRNA-1,CCRYP_011547-RA|size482992-augustus-gene-3.64-mRNA-2;
scaffold122|size482992	maker	exon	400566	400691	.	+	.	ID=CCRYP_011547-RA|size482992-augustus-gene-3.64-mRNA-1:exon:2384;Parent=CCRYP_011547-RA|size482992-augustus-gene-3.64-mRNA-1,CCRYP_011547-RA|size482992-augustus-gene-3.64-mRNA-2;
scaffold122|size482992	maker	exon	397715	399457	.	+	.	ID=CCRYP_011547-RB|size482992-augustus-gene-3.64-mRNA-2:exon:2385;Parent=CCRYP_011547-RB|size482992-augustus-gene-3.64-mRNA-2,CCRYP_011547-RB|size482992-augustus-gene-3.64-mRNA-3;
scaffold122|size482992	maker	exon	400319	401183	.	+	.	ID=CCRYP_011547-RC|size482992-augustus-gene-3.64-mRNA-3:exon:2386;Parent=CCRYP_011547-RC|size482992-augustus-gene-3.64-mRNA-3,CCRYP_011547-RC|size482992-augustus-gene-3.64-mRNA-4;
scaffold122|size482992	maker	exon	397429	399457	.	+	.	ID=CCRYP_011547-RD|size482992-augustus-gene-3.64-mRNA-4:exon:2387;Parent=CCRYP_011547-RD|size482992-augustus-gene-3.64-mRNA-4;
scaffold122|size482992	maker	five_prime_UTR	397351	397601	.	+	.	ID=CCRYP_011547-RA|size482992-augustus-gene-3.64-mRNA-1:five_prime_utr;Parent=CCRYP_011547-RA|size482992-augustus-gene-3.64-mRNA-1;
scaffold122|size482992	maker	five_prime_UTR	397676	397776	.	+	.	ID=CCRYP_011547-RA|size482992-augustus-gene-3.64-mRNA-1:five_prime_utr;Parent=CCRYP_011547-RA|size482992-augustus-gene-3.64-mRNA-1;
scaffold122|size482992	maker	CDS	397777	399457	.	+	0	ID=CCRYP_011547-RA|size482992-augustus-gene-3.64-mRNA-1:cds;Parent=CCRYP_011547-RA|size482992-augustus-gene-3.64-mRNA-1;
scaffold122|size482992	maker	CDS	399550	399570	.	+	2	ID=CCRYP_011547-RA|size482992-augustus-gene-3.64-mRNA-1:cds;Parent=CCRYP_011547-RA|size482992-augustus-gene-3.64-mRNA-1;
scaffold122|size482992	maker	CDS	399645	400051	.	+	2	ID=CCRYP_011547-RA|size482992-augustus-gene-3.64-mRNA-1:cds;Parent=CCRYP_011547-RA|size482992-augustus-gene-3.64-mRNA-1;
scaffold122|size482992	maker	CDS	400139	400234	.	+	0	ID=CCRYP_011547-RA|size482992-augustus-gene-3.64-mRNA-1:cds;Parent=CCRYP_011547-RA|size482992-augustus-gene-3.64-mRNA-1;
scaffold122|size482992	maker	CDS	400319	400456	.	+	0	ID=CCRYP_011547-RA|size482992-augustus-gene-3.64-mRNA-1:cds;Parent=CCRYP_011547-RA|size482992-augustus-gene-3.64-mRNA-1;
scaffold122|size482992	maker	three_prime_UTR	400457	400481	.	+	.	ID=CCRYP_011547-RA|size482992-augustus-gene-3.64-mRNA-1:three_prime_utr;Parent=CCRYP_011547-RA|size482992-augustus-gene-3.64-mRNA-1;
scaffold122|size482992	maker	three_prime_UTR	400566	400691	.	+	.	ID=CCRYP_011547-RA|size482992-augustus-gene-3.64-mRNA-1:three_prime_utr;Parent=CCRYP_011547-RA|size482992-augustus-gene-3.64-mRNA-1;
scaffold122|size482992	maker	five_prime_UTR	397351	397601	.	+	.	ID=CCRYP_011547-RB|size482992-augustus-gene-3.64-mRNA-2:five_prime_utr;Parent=CCRYP_011547-RB|size482992-augustus-gene-3.64-mRNA-2;
scaffold122|size482992	maker	five_prime_UTR	397715	397776	.	+	.	ID=CCRYP_011547-RB|size482992-augustus-gene-3.64-mRNA-2:five_prime_utr;Parent=CCRYP_011547-RB|size482992-augustus-gene-3.64-mRNA-2;
scaffold122|size482992	maker	CDS	397777	399457	.	+	0	ID=CCRYP_011547-RB|size482992-augustus-gene-3.64-mRNA-2:cds;Parent=CCRYP_011547-RB|size482992-augustus-gene-3.64-mRNA-2;
scaffold122|size482992	maker	CDS	399550	399570	.	+	2	ID=CCRYP_011547-RB|size482992-augustus-gene-3.64-mRNA-2:cds;Parent=CCRYP_011547-RB|size482992-augustus-gene-3.64-mRNA-2;
scaffold122|size482992	maker	CDS	399645	400051	.	+	2	ID=CCRYP_011547-RB|size482992-augustus-gene-3.64-mRNA-2:cds;Parent=CCRYP_011547-RB|size482992-augustus-gene-3.64-mRNA-2;
scaffold122|size482992	maker	CDS	400139	400234	.	+	0	ID=CCRYP_011547-RB|size482992-augustus-gene-3.64-mRNA-2:cds;Parent=CCRYP_011547-RB|size482992-augustus-gene-3.64-mRNA-2;
scaffold122|size482992	maker	CDS	400319	400456	.	+	0	ID=CCRYP_011547-RB|size482992-augustus-gene-3.64-mRNA-2:cds;Parent=CCRYP_011547-RB|size482992-augustus-gene-3.64-mRNA-2;
scaffold122|size482992	maker	three_prime_UTR	400457	400481	.	+	.	ID=CCRYP_011547-RB|size482992-augustus-gene-3.64-mRNA-2:three_prime_utr;Parent=CCRYP_011547-RB|size482992-augustus-gene-3.64-mRNA-2;
scaffold122|size482992	maker	three_prime_UTR	400566	400691	.	+	.	ID=CCRYP_011547-RB|size482992-augustus-gene-3.64-mRNA-2:three_prime_utr;Parent=CCRYP_011547-RB|size482992-augustus-gene-3.64-mRNA-2;
scaffold122|size482992	maker	five_prime_UTR	397351	397601	.	+	.	ID=CCRYP_011547-RC|size482992-augustus-gene-3.64-mRNA-3:five_prime_utr;Parent=CCRYP_011547-RC|size482992-augustus-gene-3.64-mRNA-3;
scaffold122|size482992	maker	five_prime_UTR	397715	397776	.	+	.	ID=CCRYP_011547-RC|size482992-augustus-gene-3.64-mRNA-3:five_prime_utr;Parent=CCRYP_011547-RC|size482992-augustus-gene-3.64-mRNA-3;
scaffold122|size482992	maker	CDS	397777	399457	.	+	0	ID=CCRYP_011547-RC|size482992-augustus-gene-3.64-mRNA-3:cds;Parent=CCRYP_011547-RC|size482992-augustus-gene-3.64-mRNA-3;
scaffold122|size482992	maker	CDS	399550	399570	.	+	2	ID=CCRYP_011547-RC|size482992-augustus-gene-3.64-mRNA-3:cds;Parent=CCRYP_011547-RC|size482992-augustus-gene-3.64-mRNA-3;
scaffold122|size482992	maker	CDS	399645	400051	.	+	2	ID=CCRYP_011547-RC|size482992-augustus-gene-3.64-mRNA-3:cds;Parent=CCRYP_011547-RC|size482992-augustus-gene-3.64-mRNA-3;
scaffold122|size482992	maker	CDS	400139	400234	.	+	0	ID=CCRYP_011547-RC|size482992-augustus-gene-3.64-mRNA-3:cds;Parent=CCRYP_011547-RC|size482992-augustus-gene-3.64-mRNA-3;
scaffold122|size482992	maker	CDS	400319	400456	.	+	0	ID=CCRYP_011547-RC|size482992-augustus-gene-3.64-mRNA-3:cds;Parent=CCRYP_011547-RC|size482992-augustus-gene-3.64-mRNA-3;
scaffold122|size482992	maker	three_prime_UTR	400457	401183	.	+	.	ID=CCRYP_011547-RC|size482992-augustus-gene-3.64-mRNA-3:three_prime_utr;Parent=CCRYP_011547-RC|size482992-augustus-gene-3.64-mRNA-3;
scaffold122|size482992	maker	five_prime_UTR	397429	397776	.	+	.	ID=CCRYP_011547-RD|size482992-augustus-gene-3.64-mRNA-4:five_prime_utr;Parent=CCRYP_011547-RD|size482992-augustus-gene-3.64-mRNA-4;
scaffold122|size482992	maker	CDS	397777	399457	.	+	0	ID=CCRYP_011547-RD|size482992-augustus-gene-3.64-mRNA-4:cds;Parent=CCRYP_011547-RD|size482992-augustus-gene-3.64-mRNA-4;
scaffold122|size482992	maker	CDS	399550	399570	.	+	2	ID=CCRYP_011547-RD|size482992-augustus-gene-3.64-mRNA-4:cds;Parent=CCRYP_011547-RD|size482992-augustus-gene-3.64-mRNA-4;
scaffold122|size482992	maker	CDS	399645	400051	.	+	2	ID=CCRYP_011547-RD|size482992-augustus-gene-3.64-mRNA-4:cds;Parent=CCRYP_011547-RD|size482992-augustus-gene-3.64-mRNA-4;
scaffold122|size482992	maker	CDS	400139	400234	.	+	0	ID=CCRYP_011547-RD|size482992-augustus-gene-3.64-mRNA-4:cds;Parent=CCRYP_011547-RD|size482992-augustus-gene-3.64-mRNA-4;
scaffold122|size482992	maker	CDS	400319	400456	.	+	0	ID=CCRYP_011547-RD|size482992-augustus-gene-3.64-mRNA-4:cds;Parent=CCRYP_011547-RD|size482992-augustus-gene-3.64-mRNA-4;
scaffold122|size482992	maker	three_prime_UTR	400457	401183	.	+	.	ID=CCRYP_011547-RD|size482992-augustus-gene-3.64-mRNA-4:three_prime_utr;Parent=CCRYP_011547-RD|size482992-augustus-gene-3.64-mRNA-4;
scaffold122|size482992	maker	gene	345806	346504	.	+	.	ID=CCRYP_011537|size482992-processed-gene-3.8;Name=CCRYP_011537|size482992-processed-gene-3.8;Alias=augustus_masked-scaffold122|size482992-processed-gene-3.8;
scaffold122|size482992	maker	mRNA	345806	346504	.	+	.	ID=CCRYP_011537|size482992-processed-gene-3.8-mRNA-1;Parent=CCRYP_011537|size482992-processed-gene-3.8;Name=CCRYP_011537|size482992-processed-gene-3.8-mRNA-1;Alias=augustus_masked-scaffold122|size482992-processed-gene-3.8-mRNA-1;_AED=0.28;_QI=0|-1|0|1|-1|1|1|0|232;_eAED=0.28;
scaffold122|size482992	maker	exon	345806	346504	.	+	.	ID=CCRYP_011537-RA|size482992-processed-gene-3.8-mRNA-1:exon:2388;Parent=CCRYP_011537-RA|size482992-processed-gene-3.8-mRNA-1;
scaffold122|size482992	maker	CDS	345806	346504	.	+	0	ID=CCRYP_011537-RA|size482992-processed-gene-3.8-mRNA-1:cds;Parent=CCRYP_011537-RA|size482992-processed-gene-3.8-mRNA-1;
scaffold122|size482992	maker	gene	307474	308532	.	+	.	ID=CCRYP_011525|size482992-processed-gene-3.7;Name=CCRYP_011525|size482992-processed-gene-3.7;Alias=augustus_masked-scaffold122|size482992-processed-gene-3.7;
scaffold122|size482992	maker	mRNA	307474	308532	.	+	.	ID=CCRYP_011525|size482992-processed-gene-3.7-mRNA-1;Parent=CCRYP_011525|size482992-processed-gene-3.7;Name=CCRYP_011525|size482992-processed-gene-3.7-mRNA-1;Alias=augustus_masked-scaffold122|size482992-processed-gene-3.7-mRNA-1;_AED=0.29;_QI=0|-1|0|1|-1|1|1|0|352;_eAED=0.29;
scaffold122|size482992	maker	exon	307474	308532	.	+	.	ID=CCRYP_011525-RA|size482992-processed-gene-3.7-mRNA-1:exon:2389;Parent=CCRYP_011525-RA|size482992-processed-gene-3.7-mRNA-1;
scaffold122|size482992	maker	CDS	307474	308532	.	+	0	ID=CCRYP_011525-RA|size482992-processed-gene-3.7-mRNA-1:cds;Parent=CCRYP_011525-RA|size482992-processed-gene-3.7-mRNA-1;
scaffold122|size482992	maker	gene	394125	397077	.	+	.	ID=CCRYP_011545|size482992-augustus-gene-3.63;Name=CCRYP_011545|size482992-augustus-gene-3.63;Alias=maker-scaffold122|size482992-augustus-gene-3.63;
scaffold122|size482992	maker	mRNA	394125	397077	.	+	.	ID=CCRYP_011545|size482992-augustus-gene-3.63-mRNA-1;Parent=CCRYP_011545|size482992-augustus-gene-3.63;Name=CCRYP_011545|size482992-augustus-gene-3.63-mRNA-1;Alias=maker-scaffold122|size482992-augustus-gene-3.63-mRNA-1;_AED=0.32;_QI=228|1|1|1|0.66|0.5|4|1572|233;_eAED=0.32;
scaffold122|size482992	maker	exon	394125	394561	.	+	.	ID=CCRYP_011545-RA|size482992-augustus-gene-3.63-mRNA-1:exon:2390;Parent=CCRYP_011545-RA|size482992-augustus-gene-3.63-mRNA-1;
scaffold122|size482992	maker	exon	394694	394811	.	+	.	ID=CCRYP_011545-RA|size482992-augustus-gene-3.63-mRNA-1:exon:2391;Parent=CCRYP_011545-RA|size482992-augustus-gene-3.63-mRNA-1;
scaffold122|size482992	maker	exon	394935	396494	.	+	.	ID=CCRYP_011545-RA|size482992-augustus-gene-3.63-mRNA-1:exon:2392;Parent=CCRYP_011545-RA|size482992-augustus-gene-3.63-mRNA-1;
scaffold122|size482992	maker	exon	396691	397077	.	+	.	ID=CCRYP_011545-RA|size482992-augustus-gene-3.63-mRNA-1:exon:2393;Parent=CCRYP_011545-RA|size482992-augustus-gene-3.63-mRNA-1;
scaffold122|size482992	maker	five_prime_UTR	394125	394352	.	+	.	ID=CCRYP_011545-RA|size482992-augustus-gene-3.63-mRNA-1:five_prime_utr;Parent=CCRYP_011545-RA|size482992-augustus-gene-3.63-mRNA-1;
scaffold122|size482992	maker	CDS	394353	394561	.	+	0	ID=CCRYP_011545-RA|size482992-augustus-gene-3.63-mRNA-1:cds;Parent=CCRYP_011545-RA|size482992-augustus-gene-3.63-mRNA-1;
scaffold122|size482992	maker	CDS	394694	394811	.	+	1	ID=CCRYP_011545-RA|size482992-augustus-gene-3.63-mRNA-1:cds;Parent=CCRYP_011545-RA|size482992-augustus-gene-3.63-mRNA-1;
scaffold122|size482992	maker	CDS	394935	395309	.	+	0	ID=CCRYP_011545-RA|size482992-augustus-gene-3.63-mRNA-1:cds;Parent=CCRYP_011545-RA|size482992-augustus-gene-3.63-mRNA-1;
scaffold122|size482992	maker	three_prime_UTR	395310	396494	.	+	.	ID=CCRYP_011545-RA|size482992-augustus-gene-3.63-mRNA-1:three_prime_utr;Parent=CCRYP_011545-RA|size482992-augustus-gene-3.63-mRNA-1;
scaffold122|size482992	maker	three_prime_UTR	396691	397077	.	+	.	ID=CCRYP_011545-RA|size482992-augustus-gene-3.63-mRNA-1:three_prime_utr;Parent=CCRYP_011545-RA|size482992-augustus-gene-3.63-mRNA-1;
scaffold122|size482992	maker	gene	390433	390648	.	+	.	ID=CCRYP_011543|size482992-processed-gene-3.93;Name=CCRYP_011543|size482992-processed-gene-3.93;Alias=snap_masked-scaffold122|size482992-processed-gene-3.93;
scaffold122|size482992	maker	mRNA	390433	390648	.	+	.	ID=CCRYP_011543|size482992-processed-gene-3.93-mRNA-1;Parent=CCRYP_011543|size482992-processed-gene-3.93;Name=CCRYP_011543|size482992-processed-gene-3.93-mRNA-1;Alias=snap_masked-scaffold122|size482992-processed-gene-3.93-mRNA-1;_AED=0.33;_QI=0|-1|0|1|-1|1|1|0|71;_eAED=0.33;
scaffold122|size482992	maker	exon	390433	390648	.	+	.	ID=CCRYP_011543-RA|size482992-processed-gene-3.93-mRNA-1:exon:2394;Parent=CCRYP_011543-RA|size482992-processed-gene-3.93-mRNA-1;
scaffold122|size482992	maker	CDS	390433	390648	.	+	0	ID=CCRYP_011543-RA|size482992-processed-gene-3.93-mRNA-1:cds;Parent=CCRYP_011543-RA|size482992-processed-gene-3.93-mRNA-1;
scaffold122|size482992	maker	gene	301053	302930	.	+	.	ID=CCRYP_011523|size482992-augustus-gene-3.61;Name=CCRYP_011523|size482992-augustus-gene-3.61;Alias=maker-scaffold122|size482992-augustus-gene-3.61;
scaffold122|size482992	maker	mRNA	301053	302930	.	+	.	ID=CCRYP_011523|size482992-augustus-gene-3.61-mRNA-1;Parent=CCRYP_011523|size482992-augustus-gene-3.61;Name=CCRYP_011523|size482992-augustus-gene-3.61-mRNA-1;Alias=maker-scaffold122|size482992-augustus-gene-3.61-mRNA-1;_AED=0.33;_QI=506|1|1|1|1|1|2|89|391;_eAED=0.33;
scaffold122|size482992	maker	exon	301053	302486	.	+	.	ID=CCRYP_011523-RA|size482992-augustus-gene-3.61-mRNA-1:exon:2395;Parent=CCRYP_011523-RA|size482992-augustus-gene-3.61-mRNA-1;
scaffold122|size482992	maker	exon	302594	302930	.	+	.	ID=CCRYP_011523-RA|size482992-augustus-gene-3.61-mRNA-1:exon:2396;Parent=CCRYP_011523-RA|size482992-augustus-gene-3.61-mRNA-1;
scaffold122|size482992	maker	five_prime_UTR	301053	301558	.	+	.	ID=CCRYP_011523-RA|size482992-augustus-gene-3.61-mRNA-1:five_prime_utr;Parent=CCRYP_011523-RA|size482992-augustus-gene-3.61-mRNA-1;
scaffold122|size482992	maker	CDS	301559	302486	.	+	0	ID=CCRYP_011523-RA|size482992-augustus-gene-3.61-mRNA-1:cds;Parent=CCRYP_011523-RA|size482992-augustus-gene-3.61-mRNA-1;
scaffold122|size482992	maker	CDS	302594	302841	.	+	2	ID=CCRYP_011523-RA|size482992-augustus-gene-3.61-mRNA-1:cds;Parent=CCRYP_011523-RA|size482992-augustus-gene-3.61-mRNA-1;
scaffold122|size482992	maker	three_prime_UTR	302842	302930	.	+	.	ID=CCRYP_011523-RA|size482992-augustus-gene-3.61-mRNA-1:three_prime_utr;Parent=CCRYP_011523-RA|size482992-augustus-gene-3.61-mRNA-1;
scaffold122|size482992	maker	gene	303170	304955	.	+	.	ID=CCRYP_011524|size482992-augustus-gene-3.62;Name=CCRYP_011524|size482992-augustus-gene-3.62;Alias=maker-scaffold122|size482992-augustus-gene-3.62;
scaffold122|size482992	maker	mRNA	303170	304955	.	+	.	ID=CCRYP_011524|size482992-augustus-gene-3.62-mRNA-1;Parent=CCRYP_011524|size482992-augustus-gene-3.62;Name=CCRYP_011524|size482992-augustus-gene-3.62-mRNA-1;Alias=maker-scaffold122|size482992-augustus-gene-3.62-mRNA-1;_AED=0.34;_QI=122|1|1|1|1|1|2|82|496;_eAED=0.34;
scaffold122|size482992	maker	exon	303170	303612	.	+	.	ID=CCRYP_011524-RA|size482992-augustus-gene-3.62-mRNA-1:exon:2397;Parent=CCRYP_011524-RA|size482992-augustus-gene-3.62-mRNA-1;
scaffold122|size482992	maker	exon	303704	304955	.	+	.	ID=CCRYP_011524-RA|size482992-augustus-gene-3.62-mRNA-1:exon:2398;Parent=CCRYP_011524-RA|size482992-augustus-gene-3.62-mRNA-1;
scaffold122|size482992	maker	five_prime_UTR	303170	303291	.	+	.	ID=CCRYP_011524-RA|size482992-augustus-gene-3.62-mRNA-1:five_prime_utr;Parent=CCRYP_011524-RA|size482992-augustus-gene-3.62-mRNA-1;
scaffold122|size482992	maker	CDS	303292	303612	.	+	0	ID=CCRYP_011524-RA|size482992-augustus-gene-3.62-mRNA-1:cds;Parent=CCRYP_011524-RA|size482992-augustus-gene-3.62-mRNA-1;
scaffold122|size482992	maker	CDS	303704	304873	.	+	0	ID=CCRYP_011524-RA|size482992-augustus-gene-3.62-mRNA-1:cds;Parent=CCRYP_011524-RA|size482992-augustus-gene-3.62-mRNA-1;
scaffold122|size482992	maker	three_prime_UTR	304874	304955	.	+	.	ID=CCRYP_011524-RA|size482992-augustus-gene-3.62-mRNA-1:three_prime_utr;Parent=CCRYP_011524-RA|size482992-augustus-gene-3.62-mRNA-1;
scaffold122|size482992	maker	gene	310763	311096	.	+	.	ID=CCRYP_011527|size482992-exonerate_est2genome-gene-3.4;Name=CCRYP_011527|size482992-exonerate_est2genome-gene-3.4;Alias=maker-scaffold122|size482992-exonerate_est2genome-gene-3.4;
scaffold122|size482992	maker	mRNA	310763	311096	.	+	.	ID=CCRYP_011527|size482992-exonerate_est2genome-gene-3.4-mRNA-1;Parent=CCRYP_011527|size482992-exonerate_est2genome-gene-3.4;Name=CCRYP_011527|size482992-exonerate_est2genome-gene-3.4-mRNA-1;Alias=maker-scaffold122|size482992-exonerate_est2genome-gene-3.4-mRNA-1;_AED=0.45;_QI=0|1|0.5|1|0|0|2|66|53;_eAED=0.45;score=228;
scaffold122|size482992	maker	exon	310763	310865	.	+	.	ID=CCRYP_011527-RA|size482992-exonerate_est2genome-gene-3.4-mRNA-1:exon:2399;Parent=CCRYP_011527-RA|size482992-exonerate_est2genome-gene-3.4-mRNA-1;
scaffold122|size482992	maker	exon	310972	311096	.	+	.	ID=CCRYP_011527-RA|size482992-exonerate_est2genome-gene-3.4-mRNA-1:exon:2400;Parent=CCRYP_011527-RA|size482992-exonerate_est2genome-gene-3.4-mRNA-1;
scaffold122|size482992	maker	CDS	310763	310865	.	+	0	ID=CCRYP_011527-RA|size482992-exonerate_est2genome-gene-3.4-mRNA-1:cds;Parent=CCRYP_011527-RA|size482992-exonerate_est2genome-gene-3.4-mRNA-1;
scaffold122|size482992	maker	CDS	310972	311030	.	+	2	ID=CCRYP_011527-RA|size482992-exonerate_est2genome-gene-3.4-mRNA-1:cds;Parent=CCRYP_011527-RA|size482992-exonerate_est2genome-gene-3.4-mRNA-1;
scaffold122|size482992	maker	three_prime_UTR	311031	311096	.	+	.	ID=CCRYP_011527-RA|size482992-exonerate_est2genome-gene-3.4-mRNA-1:three_prime_utr;Parent=CCRYP_011527-RA|size482992-exonerate_est2genome-gene-3.4-mRNA-1;
scaffold122|size482992	maker	gene	300399	300762	.	+	.	ID=CCRYP_011522|size482992-exonerate_est2genome-gene-3.1;Name=CCRYP_011522|size482992-exonerate_est2genome-gene-3.1;Alias=maker-scaffold122|size482992-exonerate_est2genome-gene-3.1;
scaffold122|size482992	maker	mRNA	300399	300762	.	+	.	ID=CCRYP_011522|size482992-exonerate_est2genome-gene-3.1-mRNA-1;Parent=CCRYP_011522|size482992-exonerate_est2genome-gene-3.1;Name=CCRYP_011522|size482992-exonerate_est2genome-gene-3.1-mRNA-1;Alias=maker-scaffold122|size482992-exonerate_est2genome-gene-3.1-mRNA-1;_AED=0.47;_QI=36|1|1|1|0|0|2|92|53;_eAED=0.47;score=1426;
scaffold122|size482992	maker	exon	300399	300619	.	+	.	ID=CCRYP_011522-RA|size482992-exonerate_est2genome-gene-3.1-mRNA-1:exon:2401;Parent=CCRYP_011522-RA|size482992-exonerate_est2genome-gene-3.1-mRNA-1;
scaffold122|size482992	maker	exon	300694	300762	.	+	.	ID=CCRYP_011522-RA|size482992-exonerate_est2genome-gene-3.1-mRNA-1:exon:2402;Parent=CCRYP_011522-RA|size482992-exonerate_est2genome-gene-3.1-mRNA-1;
scaffold122|size482992	maker	five_prime_UTR	300399	300434	.	+	.	ID=CCRYP_011522-RA|size482992-exonerate_est2genome-gene-3.1-mRNA-1:five_prime_utr;Parent=CCRYP_011522-RA|size482992-exonerate_est2genome-gene-3.1-mRNA-1;
scaffold122|size482992	maker	CDS	300435	300596	.	+	0	ID=CCRYP_011522-RA|size482992-exonerate_est2genome-gene-3.1-mRNA-1:cds;Parent=CCRYP_011522-RA|size482992-exonerate_est2genome-gene-3.1-mRNA-1;
scaffold122|size482992	maker	three_prime_UTR	300597	300619	.	+	.	ID=CCRYP_011522-RA|size482992-exonerate_est2genome-gene-3.1-mRNA-1:three_prime_utr;Parent=CCRYP_011522-RA|size482992-exonerate_est2genome-gene-3.1-mRNA-1;
scaffold122|size482992	maker	three_prime_UTR	300694	300762	.	+	.	ID=CCRYP_011522-RA|size482992-exonerate_est2genome-gene-3.1-mRNA-1:three_prime_utr;Parent=CCRYP_011522-RA|size482992-exonerate_est2genome-gene-3.1-mRNA-1;
scaffold122|size482992	maker	gene	458708	459145	.	-	.	ID=CCRYP_011556|size482992-processed-gene-3.29;Name=CCRYP_011556|size482992-processed-gene-3.29;Alias=augustus_masked-scaffold122|size482992-processed-gene-3.29;
scaffold122|size482992	maker	mRNA	458708	459145	.	-	.	ID=CCRYP_011556|size482992-processed-gene-3.29-mRNA-1;Parent=CCRYP_011556|size482992-processed-gene-3.29;Name=CCRYP_011556|size482992-processed-gene-3.29-mRNA-1;Alias=augustus_masked-scaffold122|size482992-processed-gene-3.29-mRNA-1;_AED=0.11;_QI=0|-1|0|1|-1|1|1|0|145;_eAED=-0.13;
scaffold122|size482992	maker	exon	458708	459145	.	-	.	ID=CCRYP_011556-RA|size482992-processed-gene-3.29-mRNA-1:exon:2403;Parent=CCRYP_011556-RA|size482992-processed-gene-3.29-mRNA-1;
scaffold122|size482992	maker	CDS	458708	459145	.	-	0	ID=CCRYP_011556-RA|size482992-processed-gene-3.29-mRNA-1:cds;Parent=CCRYP_011556-RA|size482992-processed-gene-3.29-mRNA-1;
scaffold122|size482992	maker	gene	376311	376787	.	-	.	ID=CCRYP_011542|size482992-processed-gene-3.113;Name=CCRYP_011542|size482992-processed-gene-3.113;Alias=snap_masked-scaffold122|size482992-processed-gene-3.113;
scaffold122|size482992	maker	mRNA	376311	376787	.	-	.	ID=CCRYP_011542|size482992-processed-gene-3.113-mRNA-1;Parent=CCRYP_011542|size482992-processed-gene-3.113;Name=CCRYP_011542|size482992-processed-gene-3.113-mRNA-1;Alias=snap_masked-scaffold122|size482992-processed-gene-3.113-mRNA-1;_AED=0.34;_QI=0|-1|0|1|-1|1|1|0|158;_eAED=-0.10;
scaffold122|size482992	maker	exon	376311	376787	.	-	.	ID=CCRYP_011542-RA|size482992-processed-gene-3.113-mRNA-1:exon:2404;Parent=CCRYP_011542-RA|size482992-processed-gene-3.113-mRNA-1;
scaffold122|size482992	maker	CDS	376311	376787	.	-	0	ID=CCRYP_011542-RA|size482992-processed-gene-3.113-mRNA-1:cds;Parent=CCRYP_011542-RA|size482992-processed-gene-3.113-mRNA-1;
scaffold122|size482992	maker	gene	467679	469691	.	-	.	ID=CCRYP_011558|size482992-augustus-gene-3.79;Name=CCRYP_011558|size482992-augustus-gene-3.79;Alias=maker-scaffold122|size482992-augustus-gene-3.79;
scaffold122|size482992	maker	mRNA	467679	469691	.	-	.	ID=CCRYP_011558|size482992-augustus-gene-3.79-mRNA-1;Parent=CCRYP_011558|size482992-augustus-gene-3.79;Name=CCRYP_011558|size482992-augustus-gene-3.79-mRNA-1;Alias=maker-scaffold122|size482992-augustus-gene-3.79-mRNA-1;_AED=0.02;_QI=214|1|1|1|0.5|0.33|3|366|427;_eAED=0.02;
scaffold122|size482992	maker	exon	467679	468694	.	-	.	ID=CCRYP_011558-RA|size482992-augustus-gene-3.79-mRNA-1:exon:2407;Parent=CCRYP_011558-RA|size482992-augustus-gene-3.79-mRNA-1;
scaffold122|size482992	maker	exon	468787	469470	.	-	.	ID=CCRYP_011558-RA|size482992-augustus-gene-3.79-mRNA-1:exon:2406;Parent=CCRYP_011558-RA|size482992-augustus-gene-3.79-mRNA-1;
scaffold122|size482992	maker	exon	469528	469691	.	-	.	ID=CCRYP_011558-RA|size482992-augustus-gene-3.79-mRNA-1:exon:2405;Parent=CCRYP_011558-RA|size482992-augustus-gene-3.79-mRNA-1;
scaffold122|size482992	maker	five_prime_UTR	469528	469691	.	-	.	ID=CCRYP_011558-RA|size482992-augustus-gene-3.79-mRNA-1:five_prime_utr;Parent=CCRYP_011558-RA|size482992-augustus-gene-3.79-mRNA-1;
scaffold122|size482992	maker	five_prime_UTR	469421	469470	.	-	.	ID=CCRYP_011558-RA|size482992-augustus-gene-3.79-mRNA-1:five_prime_utr;Parent=CCRYP_011558-RA|size482992-augustus-gene-3.79-mRNA-1;
scaffold122|size482992	maker	CDS	468787	469420	.	-	0	ID=CCRYP_011558-RA|size482992-augustus-gene-3.79-mRNA-1:cds;Parent=CCRYP_011558-RA|size482992-augustus-gene-3.79-mRNA-1;
scaffold122|size482992	maker	CDS	468045	468694	.	-	2	ID=CCRYP_011558-RA|size482992-augustus-gene-3.79-mRNA-1:cds;Parent=CCRYP_011558-RA|size482992-augustus-gene-3.79-mRNA-1;
scaffold122|size482992	maker	three_prime_UTR	467679	468044	.	-	.	ID=CCRYP_011558-RA|size482992-augustus-gene-3.79-mRNA-1:three_prime_utr;Parent=CCRYP_011558-RA|size482992-augustus-gene-3.79-mRNA-1;
scaffold122|size482992	maker	gene	390783	393964	.	-	.	ID=CCRYP_011544|size482992-processed-gene-3.117;Name=CCRYP_011544|size482992-processed-gene-3.117;Alias=snap_masked-scaffold122|size482992-processed-gene-3.117;
scaffold122|size482992	maker	mRNA	390783	393964	.	-	.	ID=CCRYP_011544|size482992-processed-gene-3.117-mRNA-1;Parent=CCRYP_011544|size482992-processed-gene-3.117;Name=CCRYP_011544|size482992-processed-gene-3.117-mRNA-1;Alias=snap_masked-scaffold122|size482992-processed-gene-3.117-mRNA-1;_AED=0.07;_QI=492|0.66|0.75|1|1|1|4|67|746;_eAED=0.07;
scaffold122|size482992	maker	exon	390783	391090	.	-	.	ID=CCRYP_011544-RA|size482992-processed-gene-3.117-mRNA-1:exon:2411;Parent=CCRYP_011544-RA|size482992-processed-gene-3.117-mRNA-1;
scaffold122|size482992	maker	exon	391186	391405	.	-	.	ID=CCRYP_011544-RA|size482992-processed-gene-3.117-mRNA-1:exon:2410;Parent=CCRYP_011544-RA|size482992-processed-gene-3.117-mRNA-1;
scaffold122|size482992	maker	exon	391521	391702	.	-	.	ID=CCRYP_011544-RA|size482992-processed-gene-3.117-mRNA-1:exon:2409;Parent=CCRYP_011544-RA|size482992-processed-gene-3.117-mRNA-1;
scaffold122|size482992	maker	exon	391875	393964	.	-	.	ID=CCRYP_011544-RA|size482992-processed-gene-3.117-mRNA-1:exon:2408;Parent=CCRYP_011544-RA|size482992-processed-gene-3.117-mRNA-1;
scaffold122|size482992	maker	five_prime_UTR	393473	393964	.	-	.	ID=CCRYP_011544-RA|size482992-processed-gene-3.117-mRNA-1:five_prime_utr;Parent=CCRYP_011544-RA|size482992-processed-gene-3.117-mRNA-1;
scaffold122|size482992	maker	CDS	391875	393472	.	-	0	ID=CCRYP_011544-RA|size482992-processed-gene-3.117-mRNA-1:cds;Parent=CCRYP_011544-RA|size482992-processed-gene-3.117-mRNA-1;
scaffold122|size482992	maker	CDS	391521	391702	.	-	1	ID=CCRYP_011544-RA|size482992-processed-gene-3.117-mRNA-1:cds;Parent=CCRYP_011544-RA|size482992-processed-gene-3.117-mRNA-1;
scaffold122|size482992	maker	CDS	391186	391405	.	-	2	ID=CCRYP_011544-RA|size482992-processed-gene-3.117-mRNA-1:cds;Parent=CCRYP_011544-RA|size482992-processed-gene-3.117-mRNA-1;
scaffold122|size482992	maker	CDS	390850	391090	.	-	1	ID=CCRYP_011544-RA|size482992-processed-gene-3.117-mRNA-1:cds;Parent=CCRYP_011544-RA|size482992-processed-gene-3.117-mRNA-1;
scaffold122|size482992	maker	three_prime_UTR	390783	390849	.	-	.	ID=CCRYP_011544-RA|size482992-processed-gene-3.117-mRNA-1:three_prime_utr;Parent=CCRYP_011544-RA|size482992-processed-gene-3.117-mRNA-1;
scaffold122|size482992	maker	gene	290162	291172	.	-	.	ID=CCRYP_011518|size482992-processed-gene-3.2;Name=CCRYP_011518|size482992-processed-gene-3.2;Alias=augustus_masked-scaffold122|size482992-processed-gene-3.2;
scaffold122|size482992	maker	mRNA	290162	291172	.	-	.	ID=CCRYP_011518|size482992-processed-gene-3.2-mRNA-1;Parent=CCRYP_011518|size482992-processed-gene-3.2;Name=CCRYP_011518|size482992-processed-gene-3.2-mRNA-1;Alias=augustus_masked-scaffold122|size482992-processed-gene-3.2-mRNA-1;_AED=0.11;_QI=0|0|0|1|1|1|2|0|284;_eAED=0.07;
scaffold122|size482992	maker	exon	290757	291172	.	-	.	ID=CCRYP_011518-RA|size482992-processed-gene-3.2-mRNA-1:exon:2413;Parent=CCRYP_011518-RA|size482992-processed-gene-3.2-mRNA-1;
scaffold122|size482992	maker	exon	290162	290600	.	-	.	ID=CCRYP_011518-RA|size482992-processed-gene-3.2-mRNA-1:exon:2412;Parent=CCRYP_011518-RA|size482992-processed-gene-3.2-mRNA-1;
scaffold122|size482992	maker	CDS	290757	291172	.	-	0	ID=CCRYP_011518-RA|size482992-processed-gene-3.2-mRNA-1:cds;Parent=CCRYP_011518-RA|size482992-processed-gene-3.2-mRNA-1;
scaffold122|size482992	maker	CDS	290162	290600	.	-	1	ID=CCRYP_011518-RA|size482992-processed-gene-3.2-mRNA-1:cds;Parent=CCRYP_011518-RA|size482992-processed-gene-3.2-mRNA-1;
scaffold122|size482992	maker	gene	313116	314288	.	-	.	ID=CCRYP_011528|size482992-exonerate_protein2genome-gene-3.29;Name=CCRYP_011528|size482992-exonerate_protein2genome-gene-3.29;Alias=maker-scaffold122|size482992-exonerate_protein2genome-gene-3.29;
scaffold122|size482992	maker	mRNA	313116	314288	.	-	.	ID=CCRYP_011528|size482992-exonerate_protein2genome-gene-3.29-mRNA-1;Parent=CCRYP_011528|size482992-exonerate_protein2genome-gene-3.29;Name=CCRYP_011528|size482992-exonerate_protein2genome-gene-3.29-mRNA-1;Alias=maker-scaffold122|size482992-exonerate_protein2genome-gene-3.29-mRNA-1;_AED=0.11;_QI=0|-1|0|1|-1|0|1|0|390;_eAED=0.14;score=1173;
scaffold122|size482992	maker	mRNA	313832	313930	.	-	.	ID=CCRYP_011528|size482992-exonerate_protein2genome-gene-3.29-mRNA-2;Parent=CCRYP_011528|size482992-exonerate_protein2genome-gene-3.29;Name=CCRYP_011528|size482992-exonerate_protein2genome-gene-3.29-mRNA-2;Alias=maker-scaffold122|size482992-exonerate_protein2genome-gene-3.29-mRNA-2;_AED=0.47;_QI=0|-1|0|1|-1|0|1|0|32;_eAED=0.47;score=99;
scaffold122|size482992	maker	exon	313832	313930	.	-	.	ID=CCRYP_011528-RB|size482992-exonerate_protein2genome-gene-3.29-mRNA-2:exon:2415;Parent=CCRYP_011528-RB|size482992-exonerate_protein2genome-gene-3.29-mRNA-2;
scaffold122|size482992	maker	exon	313116	314288	.	-	.	ID=CCRYP_011528-RA|size482992-exonerate_protein2genome-gene-3.29-mRNA-1:exon:2414;Parent=CCRYP_011528-RA|size482992-exonerate_protein2genome-gene-3.29-mRNA-1;
scaffold122|size482992	maker	CDS	313116	314288	.	-	0	ID=CCRYP_011528-RA|size482992-exonerate_protein2genome-gene-3.29-mRNA-1:cds;Parent=CCRYP_011528-RA|size482992-exonerate_protein2genome-gene-3.29-mRNA-1;
scaffold122|size482992	maker	CDS	313832	313930	.	-	0	ID=CCRYP_011528-RB|size482992-exonerate_protein2genome-gene-3.29-mRNA-2:cds;Parent=CCRYP_011528-RB|size482992-exonerate_protein2genome-gene-3.29-mRNA-2;
scaffold122|size482992	maker	gene	397351	403839	.	-	.	ID=CCRYP_011548|size482992-augustus-gene-3.78;Name=CCRYP_011548|size482992-augustus-gene-3.78;Alias=maker-scaffold122|size482992-augustus-gene-3.78;
scaffold122|size482992	maker	mRNA	397351	403839	.	-	.	ID=CCRYP_011548|size482992-augustus-gene-3.78-mRNA-1;Parent=CCRYP_011548|size482992-augustus-gene-3.78;Name=CCRYP_011548|size482992-augustus-gene-3.78-mRNA-1;Alias=maker-scaffold122|size482992-augustus-gene-3.78-mRNA-1;_AED=0.15;_QI=346|1|1|1|0.61|0.57|14|3201|573;_eAED=0.15;
scaffold122|size482992	maker	exon	397351	397601	.	-	.	ID=CCRYP_011548-RA|size482992-augustus-gene-3.78-mRNA-1:exon:2429;Parent=CCRYP_011548-RA|size482992-augustus-gene-3.78-mRNA-1;
scaffold122|size482992	maker	exon	397676	399457	.	-	.	ID=CCRYP_011548-RA|size482992-augustus-gene-3.78-mRNA-1:exon:2428;Parent=CCRYP_011548-RA|size482992-augustus-gene-3.78-mRNA-1;
scaffold122|size482992	maker	exon	399550	399570	.	-	.	ID=CCRYP_011548-RA|size482992-augustus-gene-3.78-mRNA-1:exon:2427;Parent=CCRYP_011548-RA|size482992-augustus-gene-3.78-mRNA-1;
scaffold122|size482992	maker	exon	399645	400043	.	-	.	ID=CCRYP_011548-RA|size482992-augustus-gene-3.78-mRNA-1:exon:2426;Parent=CCRYP_011548-RA|size482992-augustus-gene-3.78-mRNA-1;
scaffold122|size482992	maker	exon	400131	400234	.	-	.	ID=CCRYP_011548-RA|size482992-augustus-gene-3.78-mRNA-1:exon:2425;Parent=CCRYP_011548-RA|size482992-augustus-gene-3.78-mRNA-1;
scaffold122|size482992	maker	exon	400319	400975	.	-	.	ID=CCRYP_011548-RA|size482992-augustus-gene-3.78-mRNA-1:exon:2424;Parent=CCRYP_011548-RA|size482992-augustus-gene-3.78-mRNA-1;
scaffold122|size482992	maker	exon	401064	401085	.	-	.	ID=CCRYP_011548-RA|size482992-augustus-gene-3.78-mRNA-1:exon:2423;Parent=CCRYP_011548-RA|size482992-augustus-gene-3.78-mRNA-1;
scaffold122|size482992	maker	exon	401163	401245	.	-	.	ID=CCRYP_011548-RA|size482992-augustus-gene-3.78-mRNA-1:exon:2422;Parent=CCRYP_011548-RA|size482992-augustus-gene-3.78-mRNA-1;
scaffold122|size482992	maker	exon	401343	401892	.	-	.	ID=CCRYP_011548-RA|size482992-augustus-gene-3.78-mRNA-1:exon:2421;Parent=CCRYP_011548-RA|size482992-augustus-gene-3.78-mRNA-1;
scaffold122|size482992	maker	exon	402017	402067	.	-	.	ID=CCRYP_011548-RA|size482992-augustus-gene-3.78-mRNA-1:exon:2420;Parent=CCRYP_011548-RA|size482992-augustus-gene-3.78-mRNA-1;
scaffold122|size482992	maker	exon	402177	402472	.	-	.	ID=CCRYP_011548-RA|size482992-augustus-gene-3.78-mRNA-1:exon:2419;Parent=CCRYP_011548-RA|size482992-augustus-gene-3.78-mRNA-1;
scaffold122|size482992	maker	exon	402566	402791	.	-	.	ID=CCRYP_011548-RA|size482992-augustus-gene-3.78-mRNA-1:exon:2418;Parent=CCRYP_011548-RA|size482992-augustus-gene-3.78-mRNA-1;
scaffold122|size482992	maker	exon	402931	403180	.	-	.	ID=CCRYP_011548-RA|size482992-augustus-gene-3.78-mRNA-1:exon:2417;Parent=CCRYP_011548-RA|size482992-augustus-gene-3.78-mRNA-1;
scaffold122|size482992	maker	exon	403263	403839	.	-	.	ID=CCRYP_011548-RA|size482992-augustus-gene-3.78-mRNA-1:exon:2416;Parent=CCRYP_011548-RA|size482992-augustus-gene-3.78-mRNA-1;
scaffold122|size482992	maker	five_prime_UTR	403494	403839	.	-	.	ID=CCRYP_011548-RA|size482992-augustus-gene-3.78-mRNA-1:five_prime_utr;Parent=CCRYP_011548-RA|size482992-augustus-gene-3.78-mRNA-1;
scaffold122|size482992	maker	CDS	403263	403493	.	-	0	ID=CCRYP_011548-RA|size482992-augustus-gene-3.78-mRNA-1:cds;Parent=CCRYP_011548-RA|size482992-augustus-gene-3.78-mRNA-1;
scaffold122|size482992	maker	CDS	402931	403180	.	-	0	ID=CCRYP_011548-RA|size482992-augustus-gene-3.78-mRNA-1:cds;Parent=CCRYP_011548-RA|size482992-augustus-gene-3.78-mRNA-1;
scaffold122|size482992	maker	CDS	402566	402791	.	-	2	ID=CCRYP_011548-RA|size482992-augustus-gene-3.78-mRNA-1:cds;Parent=CCRYP_011548-RA|size482992-augustus-gene-3.78-mRNA-1;
scaffold122|size482992	maker	CDS	402177	402472	.	-	1	ID=CCRYP_011548-RA|size482992-augustus-gene-3.78-mRNA-1:cds;Parent=CCRYP_011548-RA|size482992-augustus-gene-3.78-mRNA-1;
scaffold122|size482992	maker	CDS	402017	402067	.	-	2	ID=CCRYP_011548-RA|size482992-augustus-gene-3.78-mRNA-1:cds;Parent=CCRYP_011548-RA|size482992-augustus-gene-3.78-mRNA-1;
scaffold122|size482992	maker	CDS	401343	401892	.	-	2	ID=CCRYP_011548-RA|size482992-augustus-gene-3.78-mRNA-1:cds;Parent=CCRYP_011548-RA|size482992-augustus-gene-3.78-mRNA-1;
scaffold122|size482992	maker	CDS	401163	401245	.	-	1	ID=CCRYP_011548-RA|size482992-augustus-gene-3.78-mRNA-1:cds;Parent=CCRYP_011548-RA|size482992-augustus-gene-3.78-mRNA-1;
scaffold122|size482992	maker	CDS	401064	401085	.	-	2	ID=CCRYP_011548-RA|size482992-augustus-gene-3.78-mRNA-1:cds;Parent=CCRYP_011548-RA|size482992-augustus-gene-3.78-mRNA-1;
scaffold122|size482992	maker	CDS	400963	400975	.	-	1	ID=CCRYP_011548-RA|size482992-augustus-gene-3.78-mRNA-1:cds;Parent=CCRYP_011548-RA|size482992-augustus-gene-3.78-mRNA-1;
scaffold122|size482992	maker	three_prime_UTR	400319	400962	.	-	.	ID=CCRYP_011548-RA|size482992-augustus-gene-3.78-mRNA-1:three_prime_utr;Parent=CCRYP_011548-RA|size482992-augustus-gene-3.78-mRNA-1;
scaffold122|size482992	maker	three_prime_UTR	400131	400234	.	-	.	ID=CCRYP_011548-RA|size482992-augustus-gene-3.78-mRNA-1:three_prime_utr;Parent=CCRYP_011548-RA|size482992-augustus-gene-3.78-mRNA-1;
scaffold122|size482992	maker	three_prime_UTR	399645	400043	.	-	.	ID=CCRYP_011548-RA|size482992-augustus-gene-3.78-mRNA-1:three_prime_utr;Parent=CCRYP_011548-RA|size482992-augustus-gene-3.78-mRNA-1;
scaffold122|size482992	maker	three_prime_UTR	399550	399570	.	-	.	ID=CCRYP_011548-RA|size482992-augustus-gene-3.78-mRNA-1:three_prime_utr;Parent=CCRYP_011548-RA|size482992-augustus-gene-3.78-mRNA-1;
scaffold122|size482992	maker	three_prime_UTR	397676	399457	.	-	.	ID=CCRYP_011548-RA|size482992-augustus-gene-3.78-mRNA-1:three_prime_utr;Parent=CCRYP_011548-RA|size482992-augustus-gene-3.78-mRNA-1;
scaffold122|size482992	maker	three_prime_UTR	397351	397601	.	-	.	ID=CCRYP_011548-RA|size482992-augustus-gene-3.78-mRNA-1:three_prime_utr;Parent=CCRYP_011548-RA|size482992-augustus-gene-3.78-mRNA-1;
scaffold122|size482992	maker	gene	417806	418307	.	-	.	ID=CCRYP_011552|size482992-processed-gene-3.122;Name=CCRYP_011552|size482992-processed-gene-3.122;Alias=snap_masked-scaffold122|size482992-processed-gene-3.122;
scaffold122|size482992	maker	mRNA	417806	418307	.	-	.	ID=CCRYP_011552|size482992-processed-gene-3.122-mRNA-1;Parent=CCRYP_011552|size482992-processed-gene-3.122;Name=CCRYP_011552|size482992-processed-gene-3.122-mRNA-1;Alias=snap_masked-scaffold122|size482992-processed-gene-3.122-mRNA-1;_AED=0.22;_QI=0|-1|0|1|-1|1|1|139|120;_eAED=0.22;
scaffold122|size482992	maker	exon	417806	418307	.	-	.	ID=CCRYP_011552-RA|size482992-processed-gene-3.122-mRNA-1:exon:2430;Parent=CCRYP_011552-RA|size482992-processed-gene-3.122-mRNA-1;
scaffold122|size482992	maker	CDS	417945	418307	.	-	0	ID=CCRYP_011552-RA|size482992-processed-gene-3.122-mRNA-1:cds;Parent=CCRYP_011552-RA|size482992-processed-gene-3.122-mRNA-1;
scaffold122|size482992	maker	three_prime_UTR	417806	417944	.	-	.	ID=CCRYP_011552-RA|size482992-processed-gene-3.122-mRNA-1:three_prime_utr;Parent=CCRYP_011552-RA|size482992-processed-gene-3.122-mRNA-1;
scaffold122|size482992	maker	gene	297216	299221	.	-	.	ID=CCRYP_011520|size482992-processed-gene-3.3;Name=CCRYP_011520|size482992-processed-gene-3.3;Alias=augustus_masked-scaffold122|size482992-processed-gene-3.3;
scaffold122|size482992	maker	mRNA	297216	299221	.	-	.	ID=CCRYP_011520|size482992-processed-gene-3.3-mRNA-1;Parent=CCRYP_011520|size482992-processed-gene-3.3;Name=CCRYP_011520|size482992-processed-gene-3.3-mRNA-1;Alias=augustus_masked-scaffold122|size482992-processed-gene-3.3-mRNA-1;_AED=0.24;_QI=129|1|1|1|1|1|2|532|413;_eAED=0.24;
scaffold122|size482992	maker	exon	297216	298556	.	-	.	ID=CCRYP_011520-RA|size482992-processed-gene-3.3-mRNA-1:exon:2432;Parent=CCRYP_011520-RA|size482992-processed-gene-3.3-mRNA-1;
scaffold122|size482992	maker	exon	298660	299221	.	-	.	ID=CCRYP_011520-RA|size482992-processed-gene-3.3-mRNA-1:exon:2431;Parent=CCRYP_011520-RA|size482992-processed-gene-3.3-mRNA-1;
scaffold122|size482992	maker	five_prime_UTR	299093	299221	.	-	.	ID=CCRYP_011520-RA|size482992-processed-gene-3.3-mRNA-1:five_prime_utr;Parent=CCRYP_011520-RA|size482992-processed-gene-3.3-mRNA-1;
scaffold122|size482992	maker	CDS	298660	299092	.	-	0	ID=CCRYP_011520-RA|size482992-processed-gene-3.3-mRNA-1:cds;Parent=CCRYP_011520-RA|size482992-processed-gene-3.3-mRNA-1;
scaffold122|size482992	maker	CDS	297748	298556	.	-	2	ID=CCRYP_011520-RA|size482992-processed-gene-3.3-mRNA-1:cds;Parent=CCRYP_011520-RA|size482992-processed-gene-3.3-mRNA-1;
scaffold122|size482992	maker	three_prime_UTR	297216	297747	.	-	.	ID=CCRYP_011520-RA|size482992-processed-gene-3.3-mRNA-1:three_prime_utr;Parent=CCRYP_011520-RA|size482992-processed-gene-3.3-mRNA-1;
scaffold122|size482992	maker	gene	308714	311924	.	-	.	ID=CCRYP_011526|size482992-snap-gene-3.42;Name=CCRYP_011526|size482992-snap-gene-3.42;Alias=maker-scaffold122|size482992-snap-gene-3.42;
scaffold122|size482992	maker	mRNA	308714	310286	.	-	.	ID=CCRYP_011526|size482992-snap-gene-3.42-mRNA-1;Parent=CCRYP_011526|size482992-snap-gene-3.42;Name=CCRYP_011526|size482992-snap-gene-3.42-mRNA-1;Alias=maker-scaffold122|size482992-snap-gene-3.42-mRNA-1;_AED=0.31;_QI=0|0.25|0|1|1|1|5|0|417;_eAED=0.39;
scaffold122|size482992	maker	mRNA	308714	310286	.	-	.	ID=CCRYP_011526|size482992-snap-gene-3.42-mRNA-2;Parent=CCRYP_011526|size482992-snap-gene-3.42;Name=CCRYP_011526|size482992-snap-gene-3.42-mRNA-2;Alias=maker-scaffold122|size482992-snap-gene-3.42-mRNA-2;_AED=0.29;_QI=0|0.25|0.2|1|0.75|0.6|5|0|458;_eAED=0.36;
scaffold122|size482992	maker	mRNA	310253	311924	.	-	.	ID=CCRYP_011526|size482992-snap-gene-3.42-mRNA-3;Parent=CCRYP_011526|size482992-snap-gene-3.42;Name=CCRYP_011526|size482992-snap-gene-3.42-mRNA-3;Alias=maker-scaffold122|size482992-snap-gene-3.42-mRNA-3;_AED=0.26;_QI=720|1|1|1|1|1|2|442|140;_eAED=0.26;
scaffold122|size482992	maker	exon	310253	310807	.	-	.	ID=CCRYP_011526-RC|size482992-snap-gene-3.42-mRNA-3:exon:2441;Parent=CCRYP_011526-RC|size482992-snap-gene-3.42-mRNA-3;
scaffold122|size482992	maker	exon	310895	311924	.	-	.	ID=CCRYP_011526-RC|size482992-snap-gene-3.42-mRNA-3:exon:2440;Parent=CCRYP_011526-RC|size482992-snap-gene-3.42-mRNA-3;
scaffold122|size482992	maker	exon	309282	309442	.	-	.	ID=CCRYP_011526-RB|size482992-snap-gene-3.42-mRNA-2:exon:2439;Parent=CCRYP_011526-RB|size482992-snap-gene-3.42-mRNA-2;
scaffold122|size482992	maker	exon	308947	309276	.	-	.	ID=CCRYP_011526-RB|size482992-snap-gene-3.42-mRNA-2:exon:2438;Parent=CCRYP_011526-RB|size482992-snap-gene-3.42-mRNA-2;
scaffold122|size482992	maker	exon	309586	310286	.	-	.	ID=CCRYP_011526-RA|size482992-snap-gene-3.42-mRNA-1:exon:2437;Parent=CCRYP_011526-RA|size482992-snap-gene-3.42-mRNA-1,CCRYP_011526-RA|size482992-snap-gene-3.42-mRNA-2;
scaffold122|size482992	maker	exon	309532	309580	.	-	.	ID=CCRYP_011526-RA|size482992-snap-gene-3.42-mRNA-1:exon:2436;Parent=CCRYP_011526-RA|size482992-snap-gene-3.42-mRNA-1,CCRYP_011526-RA|size482992-snap-gene-3.42-mRNA-2;
scaffold122|size482992	maker	exon	309295	309442	.	-	.	ID=CCRYP_011526-RA|size482992-snap-gene-3.42-mRNA-1:exon:2435;Parent=CCRYP_011526-RA|size482992-snap-gene-3.42-mRNA-1;
scaffold122|size482992	maker	exon	308947	309166	.	-	.	ID=CCRYP_011526-RA|size482992-snap-gene-3.42-mRNA-1:exon:2434;Parent=CCRYP_011526-RA|size482992-snap-gene-3.42-mRNA-1;
scaffold122|size482992	maker	exon	308714	308849	.	-	.	ID=CCRYP_011526-RA|size482992-snap-gene-3.42-mRNA-1:exon:2433;Parent=CCRYP_011526-RA|size482992-snap-gene-3.42-mRNA-1,CCRYP_011526-RA|size482992-snap-gene-3.42-mRNA-2;
scaffold122|size482992	maker	CDS	309586	310286	.	-	0	ID=CCRYP_011526-RA|size482992-snap-gene-3.42-mRNA-1:cds;Parent=CCRYP_011526-RA|size482992-snap-gene-3.42-mRNA-1;
scaffold122|size482992	maker	CDS	309532	309580	.	-	1	ID=CCRYP_011526-RA|size482992-snap-gene-3.42-mRNA-1:cds;Parent=CCRYP_011526-RA|size482992-snap-gene-3.42-mRNA-1;
scaffold122|size482992	maker	CDS	309295	309442	.	-	0	ID=CCRYP_011526-RA|size482992-snap-gene-3.42-mRNA-1:cds;Parent=CCRYP_011526-RA|size482992-snap-gene-3.42-mRNA-1;
scaffold122|size482992	maker	CDS	308947	309166	.	-	2	ID=CCRYP_011526-RA|size482992-snap-gene-3.42-mRNA-1:cds;Parent=CCRYP_011526-RA|size482992-snap-gene-3.42-mRNA-1;
scaffold122|size482992	maker	CDS	308714	308849	.	-	1	ID=CCRYP_011526-RA|size482992-snap-gene-3.42-mRNA-1:cds;Parent=CCRYP_011526-RA|size482992-snap-gene-3.42-mRNA-1;
scaffold122|size482992	maker	CDS	309586	310286	.	-	0	ID=CCRYP_011526-RB|size482992-snap-gene-3.42-mRNA-2:cds;Parent=CCRYP_011526-RB|size482992-snap-gene-3.42-mRNA-2;
scaffold122|size482992	maker	CDS	309532	309580	.	-	1	ID=CCRYP_011526-RB|size482992-snap-gene-3.42-mRNA-2:cds;Parent=CCRYP_011526-RB|size482992-snap-gene-3.42-mRNA-2;
scaffold122|size482992	maker	CDS	309282	309442	.	-	0	ID=CCRYP_011526-RB|size482992-snap-gene-3.42-mRNA-2:cds;Parent=CCRYP_011526-RB|size482992-snap-gene-3.42-mRNA-2;
scaffold122|size482992	maker	CDS	308947	309276	.	-	1	ID=CCRYP_011526-RB|size482992-snap-gene-3.42-mRNA-2:cds;Parent=CCRYP_011526-RB|size482992-snap-gene-3.42-mRNA-2;
scaffold122|size482992	maker	CDS	308714	308849	.	-	1	ID=CCRYP_011526-RB|size482992-snap-gene-3.42-mRNA-2:cds;Parent=CCRYP_011526-RB|size482992-snap-gene-3.42-mRNA-2;
scaffold122|size482992	maker	five_prime_UTR	311205	311924	.	-	.	ID=CCRYP_011526-RC|size482992-snap-gene-3.42-mRNA-3:five_prime_utr;Parent=CCRYP_011526-RC|size482992-snap-gene-3.42-mRNA-3;
scaffold122|size482992	maker	CDS	310895	311204	.	-	0	ID=CCRYP_011526-RC|size482992-snap-gene-3.42-mRNA-3:cds;Parent=CCRYP_011526-RC|size482992-snap-gene-3.42-mRNA-3;
scaffold122|size482992	maker	CDS	310695	310807	.	-	2	ID=CCRYP_011526-RC|size482992-snap-gene-3.42-mRNA-3:cds;Parent=CCRYP_011526-RC|size482992-snap-gene-3.42-mRNA-3;
scaffold122|size482992	maker	three_prime_UTR	310253	310694	.	-	.	ID=CCRYP_011526-RC|size482992-snap-gene-3.42-mRNA-3:three_prime_utr;Parent=CCRYP_011526-RC|size482992-snap-gene-3.42-mRNA-3;
scaffold122|size482992	maker	gene	348409	350540	.	-	.	ID=CCRYP_011539|size482992-augustus-gene-3.73;Name=CCRYP_011539|size482992-augustus-gene-3.73;Alias=maker-scaffold122|size482992-augustus-gene-3.73;
scaffold122|size482992	maker	mRNA	348409	350540	.	-	.	ID=CCRYP_011539|size482992-augustus-gene-3.73-mRNA-1;Parent=CCRYP_011539|size482992-augustus-gene-3.73;Name=CCRYP_011539|size482992-augustus-gene-3.73-mRNA-1;Alias=maker-scaffold122|size482992-augustus-gene-3.73-mRNA-1;_AED=0.34;_QI=705|0.5|0.33|1|0.5|0.33|3|0|275;_eAED=0.42;
scaffold122|size482992	maker	mRNA	348762	350540	.	-	.	ID=CCRYP_011539|size482992-augustus-gene-3.73-mRNA-2;Parent=CCRYP_011539|size482992-augustus-gene-3.73;Name=CCRYP_011539|size482992-augustus-gene-3.73-mRNA-2;Alias=maker-scaffold122|size482992-augustus-gene-3.73-mRNA-2;_AED=0.32;_QI=705|1|1|1|1|1|2|564|140;_eAED=0.32;
scaffold122|size482992	maker	exon	348762	349438	.	-	.	ID=CCRYP_011539-RB|size482992-augustus-gene-3.73-mRNA-2:exon:2445;Parent=CCRYP_011539-RB|size482992-augustus-gene-3.73-mRNA-2;
scaffold122|size482992	maker	exon	348409	348825	.	-	.	ID=CCRYP_011539-RA|size482992-augustus-gene-3.73-mRNA-1:exon:2444;Parent=CCRYP_011539-RA|size482992-augustus-gene-3.73-mRNA-1;
scaffold122|size482992	maker	exon	349338	349438	.	-	.	ID=CCRYP_011539-RA|size482992-augustus-gene-3.73-mRNA-1:exon:2443;Parent=CCRYP_011539-RA|size482992-augustus-gene-3.73-mRNA-1;
scaffold122|size482992	maker	exon	349526	350540	.	-	.	ID=CCRYP_011539-RA|size482992-augustus-gene-3.73-mRNA-1:exon:2442;Parent=CCRYP_011539-RA|size482992-augustus-gene-3.73-mRNA-1,CCRYP_011539-RA|size482992-augustus-gene-3.73-mRNA-2;
scaffold122|size482992	maker	five_prime_UTR	349836	350540	.	-	.	ID=CCRYP_011539-RA|size482992-augustus-gene-3.73-mRNA-1:five_prime_utr;Parent=CCRYP_011539-RA|size482992-augustus-gene-3.73-mRNA-1;
scaffold122|size482992	maker	CDS	349526	349835	.	-	0	ID=CCRYP_011539-RA|size482992-augustus-gene-3.73-mRNA-1:cds;Parent=CCRYP_011539-RA|size482992-augustus-gene-3.73-mRNA-1;
scaffold122|size482992	maker	CDS	349338	349438	.	-	2	ID=CCRYP_011539-RA|size482992-augustus-gene-3.73-mRNA-1:cds;Parent=CCRYP_011539-RA|size482992-augustus-gene-3.73-mRNA-1;
scaffold122|size482992	maker	CDS	348409	348825	.	-	0	ID=CCRYP_011539-RA|size482992-augustus-gene-3.73-mRNA-1:cds;Parent=CCRYP_011539-RA|size482992-augustus-gene-3.73-mRNA-1;
scaffold122|size482992	maker	five_prime_UTR	349836	350540	.	-	.	ID=CCRYP_011539-RB|size482992-augustus-gene-3.73-mRNA-2:five_prime_utr;Parent=CCRYP_011539-RB|size482992-augustus-gene-3.73-mRNA-2;
scaffold122|size482992	maker	CDS	349526	349835	.	-	0	ID=CCRYP_011539-RB|size482992-augustus-gene-3.73-mRNA-2:cds;Parent=CCRYP_011539-RB|size482992-augustus-gene-3.73-mRNA-2;
scaffold122|size482992	maker	CDS	349326	349438	.	-	2	ID=CCRYP_011539-RB|size482992-augustus-gene-3.73-mRNA-2:cds;Parent=CCRYP_011539-RB|size482992-augustus-gene-3.73-mRNA-2;
scaffold122|size482992	maker	three_prime_UTR	348762	349325	.	-	.	ID=CCRYP_011539-RB|size482992-augustus-gene-3.73-mRNA-2:three_prime_utr;Parent=CCRYP_011539-RB|size482992-augustus-gene-3.73-mRNA-2;
scaffold122|size482992	maker	gene	299229	300667	.	-	.	ID=CCRYP_011521|size482992-processed-gene-3.4;Name=CCRYP_011521|size482992-processed-gene-3.4;Alias=augustus_masked-scaffold122|size482992-processed-gene-3.4;
scaffold122|size482992	maker	mRNA	299229	300667	.	-	.	ID=CCRYP_011521|size482992-processed-gene-3.4-mRNA-1;Parent=CCRYP_011521|size482992-processed-gene-3.4;Name=CCRYP_011521|size482992-processed-gene-3.4-mRNA-1;Alias=augustus_masked-scaffold122|size482992-processed-gene-3.4-mRNA-1;_AED=0.36;_QI=325|1|1|1|0.5|0.33|3|334|106;_eAED=0.36;
scaffold122|size482992	maker	exon	299229	299818	.	-	.	ID=CCRYP_011521-RA|size482992-processed-gene-3.4-mRNA-1:exon:2448;Parent=CCRYP_011521-RA|size482992-processed-gene-3.4-mRNA-1;
scaffold122|size482992	maker	exon	299906	300001	.	-	.	ID=CCRYP_011521-RA|size482992-processed-gene-3.4-mRNA-1:exon:2447;Parent=CCRYP_011521-RA|size482992-processed-gene-3.4-mRNA-1;
scaffold122|size482992	maker	exon	300374	300667	.	-	.	ID=CCRYP_011521-RA|size482992-processed-gene-3.4-mRNA-1:exon:2446;Parent=CCRYP_011521-RA|size482992-processed-gene-3.4-mRNA-1;
scaffold122|size482992	maker	five_prime_UTR	300374	300667	.	-	.	ID=CCRYP_011521-RA|size482992-processed-gene-3.4-mRNA-1:five_prime_utr;Parent=CCRYP_011521-RA|size482992-processed-gene-3.4-mRNA-1;
scaffold122|size482992	maker	five_prime_UTR	299971	300001	.	-	.	ID=CCRYP_011521-RA|size482992-processed-gene-3.4-mRNA-1:five_prime_utr;Parent=CCRYP_011521-RA|size482992-processed-gene-3.4-mRNA-1;
scaffold122|size482992	maker	CDS	299906	299970	.	-	0	ID=CCRYP_011521-RA|size482992-processed-gene-3.4-mRNA-1:cds;Parent=CCRYP_011521-RA|size482992-processed-gene-3.4-mRNA-1;
scaffold122|size482992	maker	CDS	299563	299818	.	-	1	ID=CCRYP_011521-RA|size482992-processed-gene-3.4-mRNA-1:cds;Parent=CCRYP_011521-RA|size482992-processed-gene-3.4-mRNA-1;
scaffold122|size482992	maker	three_prime_UTR	299229	299562	.	-	.	ID=CCRYP_011521-RA|size482992-processed-gene-3.4-mRNA-1:three_prime_utr;Parent=CCRYP_011521-RA|size482992-processed-gene-3.4-mRNA-1;
scaffold122|size482992	maker	gene	346853	348311	.	-	.	ID=CCRYP_011538|size482992-processed-gene-3.110;Name=CCRYP_011538|size482992-processed-gene-3.110;Alias=snap_masked-scaffold122|size482992-processed-gene-3.110;
scaffold122|size482992	maker	mRNA	346853	348311	.	-	.	ID=CCRYP_011538|size482992-processed-gene-3.110-mRNA-1;Parent=CCRYP_011538|size482992-processed-gene-3.110;Name=CCRYP_011538|size482992-processed-gene-3.110-mRNA-1;Alias=snap_masked-scaffold122|size482992-processed-gene-3.110-mRNA-1;_AED=0.37;_QI=0|0|0|1|1|1|4|0|393;_eAED=0.37;
scaffold122|size482992	maker	exon	347700	348311	.	-	.	ID=CCRYP_011538-RA|size482992-processed-gene-3.110-mRNA-1:exon:2452;Parent=CCRYP_011538-RA|size482992-processed-gene-3.110-mRNA-1;
scaffold122|size482992	maker	exon	347429	347669	.	-	.	ID=CCRYP_011538-RA|size482992-processed-gene-3.110-mRNA-1:exon:2451;Parent=CCRYP_011538-RA|size482992-processed-gene-3.110-mRNA-1;
scaffold122|size482992	maker	exon	347095	347278	.	-	.	ID=CCRYP_011538-RA|size482992-processed-gene-3.110-mRNA-1:exon:2450;Parent=CCRYP_011538-RA|size482992-processed-gene-3.110-mRNA-1;
scaffold122|size482992	maker	exon	346853	346997	.	-	.	ID=CCRYP_011538-RA|size482992-processed-gene-3.110-mRNA-1:exon:2449;Parent=CCRYP_011538-RA|size482992-processed-gene-3.110-mRNA-1;
scaffold122|size482992	maker	CDS	347700	348311	.	-	0	ID=CCRYP_011538-RA|size482992-processed-gene-3.110-mRNA-1:cds;Parent=CCRYP_011538-RA|size482992-processed-gene-3.110-mRNA-1;
scaffold122|size482992	maker	CDS	347429	347669	.	-	0	ID=CCRYP_011538-RA|size482992-processed-gene-3.110-mRNA-1:cds;Parent=CCRYP_011538-RA|size482992-processed-gene-3.110-mRNA-1;
scaffold122|size482992	maker	CDS	347095	347278	.	-	2	ID=CCRYP_011538-RA|size482992-processed-gene-3.110-mRNA-1:cds;Parent=CCRYP_011538-RA|size482992-processed-gene-3.110-mRNA-1;
scaffold122|size482992	maker	CDS	346853	346997	.	-	1	ID=CCRYP_011538-RA|size482992-processed-gene-3.110-mRNA-1:cds;Parent=CCRYP_011538-RA|size482992-processed-gene-3.110-mRNA-1;
scaffold122|size482992	maker	gene	364313	367285	.	-	.	ID=CCRYP_011541|size482992-exonerate_protein2genome-gene-3.33;Name=CCRYP_011541|size482992-exonerate_protein2genome-gene-3.33;Alias=maker-scaffold122|size482992-exonerate_protein2genome-gene-3.33;
scaffold122|size482992	maker	mRNA	364313	367285	.	-	.	ID=CCRYP_011541|size482992-exonerate_protein2genome-gene-3.33-mRNA-1;Parent=CCRYP_011541|size482992-exonerate_protein2genome-gene-3.33;Name=CCRYP_011541|size482992-exonerate_protein2genome-gene-3.33-mRNA-1;Alias=maker-scaffold122|size482992-exonerate_protein2genome-gene-3.33-mRNA-1;_AED=0.38;_QI=0|0|0|1|0|0|2|0|260;_eAED=0.37;score=783;
scaffold122|size482992	maker	mRNA	364313	364483	.	-	.	ID=CCRYP_011541|size482992-exonerate_protein2genome-gene-3.33-mRNA-2;Parent=CCRYP_011541|size482992-exonerate_protein2genome-gene-3.33;Name=CCRYP_011541|size482992-exonerate_protein2genome-gene-3.33-mRNA-2;Alias=maker-scaffold122|size482992-exonerate_protein2genome-gene-3.33-mRNA-2;_AED=0.47;_QI=0|-1|0|1|-1|0|1|0|56;_eAED=0.47;score=171;
scaffold122|size482992	maker	exon	364313	364483	.	-	.	ID=CCRYP_011541-RA|size482992-exonerate_protein2genome-gene-3.33-mRNA-2:exon:2455;Parent=CCRYP_011541-RA|size482992-exonerate_protein2genome-gene-3.33-mRNA-2;
scaffold122|size482992	maker	exon	366889	367285	.	-	.	ID=CCRYP_011541-RB|size482992-exonerate_protein2genome-gene-3.33-mRNA-1:exon:2454;Parent=CCRYP_011541-RB|size482992-exonerate_protein2genome-gene-3.33-mRNA-1;
scaffold122|size482992	maker	exon	364313	364698	.	-	.	ID=CCRYP_011541-RB|size482992-exonerate_protein2genome-gene-3.33-mRNA-1:exon:2453;Parent=CCRYP_011541-RB|size482992-exonerate_protein2genome-gene-3.33-mRNA-1;
scaffold122|size482992	maker	CDS	366889	367285	.	-	0	ID=CCRYP_011541-RB|size482992-exonerate_protein2genome-gene-3.33-mRNA-1:cds;Parent=CCRYP_011541-RB|size482992-exonerate_protein2genome-gene-3.33-mRNA-1;
scaffold122|size482992	maker	CDS	364313	364698	.	-	2	ID=CCRYP_011541-RB|size482992-exonerate_protein2genome-gene-3.33-mRNA-1:cds;Parent=CCRYP_011541-RB|size482992-exonerate_protein2genome-gene-3.33-mRNA-1;
scaffold122|size482992	maker	CDS	364313	364483	.	-	0	ID=CCRYP_011541-RA|size482992-exonerate_protein2genome-gene-3.33-mRNA-2:cds;Parent=CCRYP_011541-RA|size482992-exonerate_protein2genome-gene-3.33-mRNA-2;
scaffold122|size482992	maker	gene	395568	396858	.	-	.	ID=CCRYP_011546|size482992-processed-gene-3.25;Name=CCRYP_011546|size482992-processed-gene-3.25;Alias=augustus_masked-scaffold122|size482992-processed-gene-3.25;
scaffold122|size482992	maker	mRNA	395568	396858	.	-	.	ID=CCRYP_011546|size482992-processed-gene-3.25-mRNA-1;Parent=CCRYP_011546|size482992-processed-gene-3.25;Name=CCRYP_011546|size482992-processed-gene-3.25-mRNA-1;Alias=augustus_masked-scaffold122|size482992-processed-gene-3.25-mRNA-1;_AED=0.38;_QI=0|0|0|1|1|1|2|0|364;_eAED=0.39;
scaffold122|size482992	maker	exon	396691	396858	.	-	.	ID=CCRYP_011546-RA|size482992-processed-gene-3.25-mRNA-1:exon:2457;Parent=CCRYP_011546-RA|size482992-processed-gene-3.25-mRNA-1;
scaffold122|size482992	maker	exon	395568	396494	.	-	.	ID=CCRYP_011546-RA|size482992-processed-gene-3.25-mRNA-1:exon:2456;Parent=CCRYP_011546-RA|size482992-processed-gene-3.25-mRNA-1;
scaffold122|size482992	maker	CDS	396691	396858	.	-	0	ID=CCRYP_011546-RA|size482992-processed-gene-3.25-mRNA-1:cds;Parent=CCRYP_011546-RA|size482992-processed-gene-3.25-mRNA-1;
scaffold122|size482992	maker	CDS	395568	396494	.	-	0	ID=CCRYP_011546-RA|size482992-processed-gene-3.25-mRNA-1:cds;Parent=CCRYP_011546-RA|size482992-processed-gene-3.25-mRNA-1;
scaffold122|size482992	maker	gene	414234	414845	.	-	.	ID=CCRYP_011550|size482992-exonerate_protein2genome-gene-3.37;Name=CCRYP_011550|size482992-exonerate_protein2genome-gene-3.37;Alias=maker-scaffold122|size482992-exonerate_protein2genome-gene-3.37;
scaffold122|size482992	maker	mRNA	414234	414845	.	-	.	ID=CCRYP_011550|size482992-exonerate_protein2genome-gene-3.37-mRNA-1;Parent=CCRYP_011550|size482992-exonerate_protein2genome-gene-3.37;Name=CCRYP_011550|size482992-exonerate_protein2genome-gene-3.37-mRNA-1;Alias=maker-scaffold122|size482992-exonerate_protein2genome-gene-3.37-mRNA-1;_AED=0.39;_QI=0|-1|0|1|-1|0|1|0|203;_eAED=0.39;score=612;
scaffold122|size482992	maker	mRNA	414234	414771	.	-	.	ID=CCRYP_011550|size482992-exonerate_protein2genome-gene-3.37-mRNA-2;Parent=CCRYP_011550|size482992-exonerate_protein2genome-gene-3.37;Name=CCRYP_011550|size482992-exonerate_protein2genome-gene-3.37-mRNA-2;Alias=maker-scaffold122|size482992-exonerate_protein2genome-gene-3.37-mRNA-2;_AED=0.41;_QI=88|-1|1|1|-1|0|1|0|149;_eAED=0.41;score=538;
scaffold122|size482992	maker	exon	414234	414771	.	-	.	ID=CCRYP_011550-RA|size482992-exonerate_protein2genome-gene-3.37-mRNA-2:exon:2459;Parent=CCRYP_011550-RA|size482992-exonerate_protein2genome-gene-3.37-mRNA-2;
scaffold122|size482992	maker	exon	414234	414845	.	-	.	ID=CCRYP_011550-RB|size482992-exonerate_protein2genome-gene-3.37-mRNA-1:exon:2458;Parent=CCRYP_011550-RB|size482992-exonerate_protein2genome-gene-3.37-mRNA-1;
```
