## Supplementary material for "Improved Reference Genome for *Cyclotella Cryptica* CCMP332, a Model for Cell Wall Morphogenesis, Salinity Adaptation, and Lipid Production in Diatoms (Bacillariophyta)": cryptica_pilon5.all.renamed.gff (part 78 of 634)

```
scaffold122|size482992	maker	CDS	414234	414845	.	-	0	ID=CCRYP_011550-RB|size482992-exonerate_protein2genome-gene-3.37-mRNA-1:cds;Parent=CCRYP_011550-RB|size482992-exonerate_protein2genome-gene-3.37-mRNA-1;
scaffold122|size482992	maker	five_prime_UTR	414684	414771	.	-	.	ID=CCRYP_011550-RA|size482992-exonerate_protein2genome-gene-3.37-mRNA-2:five_prime_utr;Parent=CCRYP_011550-RA|size482992-exonerate_protein2genome-gene-3.37-mRNA-2;
scaffold122|size482992	maker	CDS	414234	414683	.	-	0	ID=CCRYP_011550-RA|size482992-exonerate_protein2genome-gene-3.37-mRNA-2:cds;Parent=CCRYP_011550-RA|size482992-exonerate_protein2genome-gene-3.37-mRNA-2;
scaffold122|size482992	maker	gene	321863	332125	.	-	.	ID=CCRYP_011531|size482992-augustus-gene-3.70;Name=CCRYP_011531|size482992-augustus-gene-3.70;Alias=maker-scaffold122|size482992-augustus-gene-3.70;
scaffold122|size482992	maker	mRNA	321863	332125	.	-	.	ID=CCRYP_011531|size482992-augustus-gene-3.70-mRNA-1;Parent=CCRYP_011531|size482992-augustus-gene-3.70;Name=CCRYP_011531|size482992-augustus-gene-3.70-mRNA-1;Alias=maker-scaffold122|size482992-augustus-gene-3.70-mRNA-1;_AED=0.43;_QI=0|0|0|1|1|1|2|0|350;_eAED=0.43;
scaffold122|size482992	maker	exon	331909	332125	.	-	.	ID=CCRYP_011531-RA|size482992-augustus-gene-3.70-mRNA-1:exon:2461;Parent=CCRYP_011531-RA|size482992-augustus-gene-3.70-mRNA-1;
scaffold122|size482992	maker	exon	321863	322698	.	-	.	ID=CCRYP_011531-RA|size482992-augustus-gene-3.70-mRNA-1:exon:2460;Parent=CCRYP_011531-RA|size482992-augustus-gene-3.70-mRNA-1;
scaffold122|size482992	maker	CDS	331909	332125	.	-	0	ID=CCRYP_011531-RA|size482992-augustus-gene-3.70-mRNA-1:cds;Parent=CCRYP_011531-RA|size482992-augustus-gene-3.70-mRNA-1;
scaffold122|size482992	maker	CDS	321863	322698	.	-	2	ID=CCRYP_011531-RA|size482992-augustus-gene-3.70-mRNA-1:cds;Parent=CCRYP_011531-RA|size482992-augustus-gene-3.70-mRNA-1;
scaffold122|size482992	maker	gene	345530	346244	.	-	.	ID=CCRYP_011536|size482992-exonerate_est2genome-gene-3.14;Name=CCRYP_011536|size482992-exonerate_est2genome-gene-3.14;Alias=maker-scaffold122|size482992-exonerate_est2genome-gene-3.14;
scaffold122|size482992	maker	mRNA	345530	346244	.	-	.	ID=CCRYP_011536|size482992-exonerate_est2genome-gene-3.14-mRNA-1;Parent=CCRYP_011536|size482992-exonerate_est2genome-gene-3.14;Name=CCRYP_011536|size482992-exonerate_est2genome-gene-3.14-mRNA-1;Alias=maker-scaffold122|size482992-exonerate_est2genome-gene-3.14-mRNA-1;_AED=0.44;_QI=0|1|1|1|0|0|2|234|110;_eAED=0.44;score=2819;
scaffold122|size482992	maker	exon	346056	346244	.	-	.	ID=CCRYP_011536-RA|size482992-exonerate_est2genome-gene-3.14-mRNA-1:exon:2463;Parent=CCRYP_011536-RA|size482992-exonerate_est2genome-gene-3.14-mRNA-1;
scaffold122|size482992	maker	exon	345530	345907	.	-	.	ID=CCRYP_011536-RA|size482992-exonerate_est2genome-gene-3.14-mRNA-1:exon:2462;Parent=CCRYP_011536-RA|size482992-exonerate_est2genome-gene-3.14-mRNA-1;
scaffold122|size482992	maker	CDS	346056	346244	.	-	0	ID=CCRYP_011536-RA|size482992-exonerate_est2genome-gene-3.14-mRNA-1:cds;Parent=CCRYP_011536-RA|size482992-exonerate_est2genome-gene-3.14-mRNA-1;
scaffold122|size482992	maker	CDS	345764	345907	.	-	0	ID=CCRYP_011536-RA|size482992-exonerate_est2genome-gene-3.14-mRNA-1:cds;Parent=CCRYP_011536-RA|size482992-exonerate_est2genome-gene-3.14-mRNA-1;
scaffold122|size482992	maker	three_prime_UTR	345530	345763	.	-	.	ID=CCRYP_011536-RA|size482992-exonerate_est2genome-gene-3.14-mRNA-1:three_prime_utr;Parent=CCRYP_011536-RA|size482992-exonerate_est2genome-gene-3.14-mRNA-1;
scaffold122|size482992	maker	gene	333494	334381	.	-	.	ID=CCRYP_011532|size482992-processed-gene-3.18;Name=CCRYP_011532|size482992-processed-gene-3.18;Alias=augustus_masked-scaffold122|size482992-processed-gene-3.18;
scaffold122|size482992	maker	mRNA	333494	334381	.	-	.	ID=CCRYP_011532|size482992-processed-gene-3.18-mRNA-1;Parent=CCRYP_011532|size482992-processed-gene-3.18;Name=CCRYP_011532|size482992-processed-gene-3.18-mRNA-1;Alias=augustus_masked-scaffold122|size482992-processed-gene-3.18-mRNA-1;_AED=0.44;_QI=0|-1|0|1|-1|1|1|0|295;_eAED=0.44;
scaffold122|size482992	maker	exon	333494	334381	.	-	.	ID=CCRYP_011532-RA|size482992-processed-gene-3.18-mRNA-1:exon:2464;Parent=CCRYP_011532-RA|size482992-processed-gene-3.18-mRNA-1;
scaffold122|size482992	maker	CDS	333494	334381	.	-	0	ID=CCRYP_011532-RA|size482992-processed-gene-3.18-mRNA-1:cds;Parent=CCRYP_011532-RA|size482992-processed-gene-3.18-mRNA-1;
scaffold122|size482992	maker	gene	319213	320169	.	-	.	ID=CCRYP_011529|size482992-exonerate_protein2genome-gene-3.30;Name=CCRYP_011529|size482992-exonerate_protein2genome-gene-3.30;Alias=maker-scaffold122|size482992-exonerate_protein2genome-gene-3.30;
scaffold122|size482992	maker	mRNA	319213	320169	.	-	.	ID=CCRYP_011529|size482992-exonerate_protein2genome-gene-3.30-mRNA-1;Parent=CCRYP_011529|size482992-exonerate_protein2genome-gene-3.30;Name=CCRYP_011529|size482992-exonerate_protein2genome-gene-3.30-mRNA-1;Alias=maker-scaffold122|size482992-exonerate_protein2genome-gene-3.30-mRNA-1;_AED=0.46;_QI=0|-1|0|1|-1|0|1|0|318;_eAED=0.46;score=957;
scaffold122|size482992	maker	exon	319213	320169	.	-	.	ID=CCRYP_011529-RA|size482992-exonerate_protein2genome-gene-3.30-mRNA-1:exon:2465;Parent=CCRYP_011529-RA|size482992-exonerate_protein2genome-gene-3.30-mRNA-1;
scaffold122|size482992	maker	CDS	319213	320169	.	-	0	ID=CCRYP_011529-RA|size482992-exonerate_protein2genome-gene-3.30-mRNA-1:cds;Parent=CCRYP_011529-RA|size482992-exonerate_protein2genome-gene-3.30-mRNA-1;
scaffold122|size482992	maker	gene	334421	335579	.	-	.	ID=CCRYP_011533|size482992-augustus-gene-3.71;Name=CCRYP_011533|size482992-augustus-gene-3.71;Alias=maker-scaffold122|size482992-augustus-gene-3.71;
scaffold122|size482992	maker	mRNA	334421	335579	.	-	.	ID=CCRYP_011533|size482992-augustus-gene-3.71-mRNA-1;Parent=CCRYP_011533|size482992-augustus-gene-3.71;Name=CCRYP_011533|size482992-augustus-gene-3.71-mRNA-1;Alias=maker-scaffold122|size482992-augustus-gene-3.71-mRNA-1;_AED=0.44;_QI=0|0|0|1|1|1|2|0|328;_eAED=0.46;
scaffold122|size482992	maker	exon	335320	335579	.	-	.	ID=CCRYP_011533-RA|size482992-augustus-gene-3.71-mRNA-1:exon:2467;Parent=CCRYP_011533-RA|size482992-augustus-gene-3.71-mRNA-1;
scaffold122|size482992	maker	exon	334421	335147	.	-	.	ID=CCRYP_011533-RA|size482992-augustus-gene-3.71-mRNA-1:exon:2466;Parent=CCRYP_011533-RA|size482992-augustus-gene-3.71-mRNA-1;
scaffold122|size482992	maker	CDS	335320	335579	.	-	0	ID=CCRYP_011533-RA|size482992-augustus-gene-3.71-mRNA-1:cds;Parent=CCRYP_011533-RA|size482992-augustus-gene-3.71-mRNA-1;
scaffold122|size482992	maker	CDS	334421	335147	.	-	1	ID=CCRYP_011533-RA|size482992-augustus-gene-3.71-mRNA-1:cds;Parent=CCRYP_011533-RA|size482992-augustus-gene-3.71-mRNA-1;
scaffold122|size482992	maker	gene	335682	336062	.	-	.	ID=CCRYP_011534|size482992-processed-gene-3.20;Name=CCRYP_011534|size482992-processed-gene-3.20;Alias=augustus_masked-scaffold122|size482992-processed-gene-3.20;
scaffold122|size482992	maker	mRNA	335682	336062	.	-	.	ID=CCRYP_011534|size482992-processed-gene-3.20-mRNA-1;Parent=CCRYP_011534|size482992-processed-gene-3.20;Name=CCRYP_011534|size482992-processed-gene-3.20-mRNA-1;Alias=augustus_masked-scaffold122|size482992-processed-gene-3.20-mRNA-1;_AED=0.48;_QI=0|-1|0|1|-1|1|1|0|126;_eAED=0.48;
scaffold122|size482992	maker	exon	335682	336062	.	-	.	ID=CCRYP_011534-RA|size482992-processed-gene-3.20-mRNA-1:exon:2468;Parent=CCRYP_011534-RA|size482992-processed-gene-3.20-mRNA-1;
scaffold122|size482992	maker	CDS	335682	336062	.	-	0	ID=CCRYP_011534-RA|size482992-processed-gene-3.20-mRNA-1:cds;Parent=CCRYP_011534-RA|size482992-processed-gene-3.20-mRNA-1;
scaffold122|size482992	maker	gene	415488	416597	.	-	.	ID=CCRYP_011551|size482992-snap-gene-3.58;Name=CCRYP_011551|size482992-snap-gene-3.58;Alias=maker-scaffold122|size482992-snap-gene-3.58;
scaffold122|size482992	maker	mRNA	415488	416597	.	-	.	ID=CCRYP_011551|size482992-snap-gene-3.58-mRNA-1;Parent=CCRYP_011551|size482992-snap-gene-3.58;Name=CCRYP_011551|size482992-snap-gene-3.58-mRNA-1;Alias=maker-scaffold122|size482992-snap-gene-3.58-mRNA-1;_AED=0.31;_QI=0|0|0|1|0|0|2|0|361;_eAED=0.39;
scaffold122|size482992	maker	exon	416164	416597	.	-	.	ID=CCRYP_011551-RA|size482992-snap-gene-3.58-mRNA-1:exon:2470;Parent=CCRYP_011551-RA|size482992-snap-gene-3.58-mRNA-1;
scaffold122|size482992	maker	exon	415488	416139	.	-	.	ID=CCRYP_011551-RA|size482992-snap-gene-3.58-mRNA-1:exon:2469;Parent=CCRYP_011551-RA|size482992-snap-gene-3.58-mRNA-1;
scaffold122|size482992	maker	CDS	416164	416597	.	-	0	ID=CCRYP_011551-RA|size482992-snap-gene-3.58-mRNA-1:cds;Parent=CCRYP_011551-RA|size482992-snap-gene-3.58-mRNA-1;
scaffold122|size482992	maker	CDS	415488	416139	.	-	1	ID=CCRYP_011551-RA|size482992-snap-gene-3.58-mRNA-1:cds;Parent=CCRYP_011551-RA|size482992-snap-gene-3.58-mRNA-1;
scaffold122|size482992	maker	gene	336108	337344	.	-	.	ID=CCRYP_011535|size482992-snap-gene-3.47;Name=CCRYP_011535|size482992-snap-gene-3.47;Alias=maker-scaffold122|size482992-snap-gene-3.47;
scaffold122|size482992	maker	mRNA	336108	337344	.	-	.	ID=CCRYP_011535|size482992-snap-gene-3.47-mRNA-1;Parent=CCRYP_011535|size482992-snap-gene-3.47;Name=CCRYP_011535|size482992-snap-gene-3.47-mRNA-1;Alias=maker-scaffold122|size482992-snap-gene-3.47-mRNA-1;_AED=0.69;_QI=0|0|0|0.5|0|0|2|0|247;_eAED=0.66;
scaffold122|size482992	maker	exon	337059	337344	.	-	.	ID=CCRYP_011535-RA|size482992-snap-gene-3.47-mRNA-1:exon:2472;Parent=CCRYP_011535-RA|size482992-snap-gene-3.47-mRNA-1;
scaffold122|size482992	maker	exon	336108	336565	.	-	.	ID=CCRYP_011535-RA|size482992-snap-gene-3.47-mRNA-1:exon:2471;Parent=CCRYP_011535-RA|size482992-snap-gene-3.47-mRNA-1;
scaffold122|size482992	maker	CDS	337059	337344	.	-	0	ID=CCRYP_011535-RA|size482992-snap-gene-3.47-mRNA-1:cds;Parent=CCRYP_011535-RA|size482992-snap-gene-3.47-mRNA-1;
scaffold122|size482992	maker	CDS	336108	336565	.	-	2	ID=CCRYP_011535-RA|size482992-snap-gene-3.47-mRNA-1:cds;Parent=CCRYP_011535-RA|size482992-snap-gene-3.47-mRNA-1;
scaffold122|size482992	maker	gene	320507	321143	.	-	.	ID=CCRYP_011530|size482992-snap-gene-3.43;Name=CCRYP_011530|size482992-snap-gene-3.43;Alias=maker-scaffold122|size482992-snap-gene-3.43;
scaffold122|size482992	maker	mRNA	320507	321143	.	-	.	ID=CCRYP_011530|size482992-snap-gene-3.43-mRNA-1;Parent=CCRYP_011530|size482992-snap-gene-3.43;Name=CCRYP_011530|size482992-snap-gene-3.43-mRNA-1;Alias=maker-scaffold122|size482992-snap-gene-3.43-mRNA-1;_AED=0.47;_QI=0|0|0|1|0|0|2|0|198;_eAED=0.46;
scaffold122|size482992	maker	exon	320928	321143	.	-	.	ID=CCRYP_011530-RA|size482992-snap-gene-3.43-mRNA-1:exon:2474;Parent=CCRYP_011530-RA|size482992-snap-gene-3.43-mRNA-1;
scaffold122|size482992	maker	exon	320507	320887	.	-	.	ID=CCRYP_011530-RA|size482992-snap-gene-3.43-mRNA-1:exon:2473;Parent=CCRYP_011530-RA|size482992-snap-gene-3.43-mRNA-1;
scaffold122|size482992	maker	CDS	320928	321143	.	-	0	ID=CCRYP_011530-RA|size482992-snap-gene-3.43-mRNA-1:cds;Parent=CCRYP_011530-RA|size482992-snap-gene-3.43-mRNA-1;
scaffold122|size482992	maker	CDS	320507	320887	.	-	0	ID=CCRYP_011530-RA|size482992-snap-gene-3.43-mRNA-1:cds;Parent=CCRYP_011530-RA|size482992-snap-gene-3.43-mRNA-1;
scaffold122|size482992	model_gff:maker	match	301053	302930	1771	+	.	ID=scaffold122|size482992:hit:23477:4.5.0.3;Name=maker-scaffold122|size482992-exonerate_protein2genome-gene-3.18-mRNA-1;score=1771
scaffold122|size482992	model_gff:maker	match_part	301053	302486	.	+	.	ID=scaffold122|size482992:hsp:51066:4.5.0.3;Parent=scaffold122|size482992:hit:23477:4.5.0.3;Target=maker-scaffold122|size482992-exonerate_protein2genome-gene-3.18-mRNA-1 1 1434 +;Gap=M1434
scaffold122|size482992	model_gff:maker	match_part	302594	302930	.	+	.	ID=scaffold122|size482992:hsp:51067:4.5.0.3;Parent=scaffold122|size482992:hit:23477:4.5.0.3;Target=maker-scaffold122|size482992-exonerate_protein2genome-gene-3.18-mRNA-1 1435 1771 +;Gap=M337
scaffold122|size482992	model_gff:maker	match	397810	400691	2380	+	.	ID=scaffold122|size482992:hit:23478:4.5.0.3;Name=maker-scaffold122|size482992-exonerate_protein2genome-gene-3.21-mRNA-1;score=2380
scaffold122|size482992	model_gff:maker	match_part	397810	398487	.	+	.	ID=scaffold122|size482992:hsp:51068:4.5.0.3;Parent=scaffold122|size482992:hit:23478:4.5.0.3;Target=maker-scaffold122|size482992-exonerate_protein2genome-gene-3.21-mRNA-1 1 678 +;Gap=M678
scaffold122|size482992	model_gff:maker	match_part	398569	399457	.	+	.	ID=scaffold122|size482992:hsp:51069:4.5.0.3;Parent=scaffold122|size482992:hit:23478:4.5.0.3;Target=maker-scaffold122|size482992-exonerate_protein2genome-gene-3.21-mRNA-1 679 1567 +;Gap=M889
scaffold122|size482992	model_gff:maker	match_part	399550	399570	.	+	.	ID=scaffold122|size482992:hsp:51070:4.5.0.3;Parent=scaffold122|size482992:hit:23478:4.5.0.3;Target=maker-scaffold122|size482992-exonerate_protein2genome-gene-3.21-mRNA-1 1568 1588 +;Gap=M21
scaffold122|size482992	model_gff:maker	match_part	399645	400051	.	+	.	ID=scaffold122|size482992:hsp:51071:4.5.0.3;Parent=scaffold122|size482992:hit:23478:4.5.0.3;Target=maker-scaffold122|size482992-exonerate_protein2genome-gene-3.21-mRNA-1 1589 1995 +;Gap=M407
scaffold122|size482992	model_gff:maker	match_part	400139	400234	.	+	.	ID=scaffold122|size482992:hsp:51072:4.5.0.3;Parent=scaffold122|size482992:hit:23478:4.5.0.3;Target=maker-scaffold122|size482992-exonerate_protein2genome-gene-3.21-mRNA-1 1996 2091 +;Gap=M96
scaffold122|size482992	model_gff:maker	match_part	400319	400481	.	+	.	ID=scaffold122|size482992:hsp:51073:4.5.0.3;Parent=scaffold122|size482992:hit:23478:4.5.0.3;Target=maker-scaffold122|size482992-exonerate_protein2genome-gene-3.21-mRNA-1 2092 2254 +;Gap=M163
scaffold122|size482992	model_gff:maker	match_part	400566	400691	.	+	.	ID=scaffold122|size482992:hsp:51074:4.5.0.3;Parent=scaffold122|size482992:hit:23478:4.5.0.3;Target=maker-scaffold122|size482992-exonerate_protein2genome-gene-3.21-mRNA-1 2255 2380 +;Gap=M126
scaffold122|size482992	model_gff:maker	match	453798	456097	1917	+	.	ID=scaffold122|size482992:hit:23479:4.5.0.3;Name=maker-scaffold122|size482992-exonerate_protein2genome-gene-3.24-mRNA-1;score=1917
scaffold122|size482992	model_gff:maker	match_part	453798	453858	.	+	.	ID=scaffold122|size482992:hsp:51075:4.5.0.3;Parent=scaffold122|size482992:hit:23479:4.5.0.3;Target=maker-scaffold122|size482992-exonerate_protein2genome-gene-3.24-mRNA-1 1 61 +;Gap=M61
scaffold122|size482992	model_gff:maker	match_part	453931	454291	.	+	.	ID=scaffold122|size482992:hsp:51076:4.5.0.3;Parent=scaffold122|size482992:hit:23479:4.5.0.3;Target=maker-scaffold122|size482992-exonerate_protein2genome-gene-3.24-mRNA-1 62 422 +;Gap=M361
scaffold122|size482992	model_gff:maker	match_part	454438	455213	.	+	.	ID=scaffold122|size482992:hsp:51077:4.5.0.3;Parent=scaffold122|size482992:hit:23479:4.5.0.3;Target=maker-scaffold122|size482992-exonerate_protein2genome-gene-3.24-mRNA-1 423 1198 +;Gap=M776
scaffold122|size482992	model_gff:maker	match_part	455289	455911	.	+	.	ID=scaffold122|size482992:hsp:51078:4.5.0.3;Parent=scaffold122|size482992:hit:23479:4.5.0.3;Target=maker-scaffold122|size482992-exonerate_protein2genome-gene-3.24-mRNA-1 1199 1821 +;Gap=M623
scaffold122|size482992	model_gff:maker	match_part	456002	456097	.	+	.	ID=scaffold122|size482992:hsp:51079:4.5.0.3;Parent=scaffold122|size482992:hit:23479:4.5.0.3;Target=maker-scaffold122|size482992-exonerate_protein2genome-gene-3.24-mRNA-1 1822 1917 +;Gap=M96
scaffold122|size482992	model_gff:maker	match	455572	455691	120	+	.	ID=scaffold122|size482992:hit:23480:4.5.0.3;Name=maker-scaffold122|size482992-exonerate_protein2genome-gene-3.24-mRNA-2;score=120
scaffold122|size482992	model_gff:maker	match_part	455572	455691	.	+	.	ID=scaffold122|size482992:hsp:51080:4.5.0.3;Parent=scaffold122|size482992:hit:23480:4.5.0.3;Target=maker-scaffold122|size482992-exonerate_protein2genome-gene-3.24-mRNA-2 1 120 +;Gap=M120
scaffold122|size482992	model_gff:maker	match	456718	457446	654	+	.	ID=scaffold122|size482992:hit:23481:4.5.0.3;Name=maker-scaffold122|size482992-exonerate_protein2genome-gene-3.25-mRNA-1;score=654
scaffold122|size482992	model_gff:maker	match_part	456718	456991	.	+	.	ID=scaffold122|size482992:hsp:51081:4.5.0.3;Parent=scaffold122|size482992:hit:23481:4.5.0.3;Target=maker-scaffold122|size482992-exonerate_protein2genome-gene-3.25-mRNA-1 1 274 +;Gap=M274
scaffold122|size482992	model_gff:maker	match_part	457067	457446	.	+	.	ID=scaffold122|size482992:hsp:51082:4.5.0.3;Parent=scaffold122|size482992:hit:23481:4.5.0.3;Target=maker-scaffold122|size482992-exonerate_protein2genome-gene-3.25-mRNA-1 275 654 +;Gap=M380
scaffold122|size482992	model_gff:maker	match	456633	457976	1344	+	.	ID=scaffold122|size482992:hit:23482:4.5.0.3;Name=maker-scaffold122|size482992-exonerate_protein2genome-gene-3.25-mRNA-2;score=1344
scaffold122|size482992	model_gff:maker	match_part	456633	457976	.	+	.	ID=scaffold122|size482992:hsp:51083:4.5.0.3;Parent=scaffold122|size482992:hit:23482:4.5.0.3;Target=maker-scaffold122|size482992-exonerate_protein2genome-gene-3.25-mRNA-2 1 1344 +;Gap=M1344
scaffold122|size482992	model_gff:maker	match	456718	457446	729	+	.	ID=scaffold122|size482992:hit:23483:4.5.0.3;Name=maker-scaffold122|size482992-exonerate_protein2genome-gene-3.25-mRNA-3;score=729
scaffold122|size482992	model_gff:maker	match_part	456718	457446	.	+	.	ID=scaffold122|size482992:hsp:51084:4.5.0.3;Parent=scaffold122|size482992:hit:23483:4.5.0.3;Target=maker-scaffold122|size482992-exonerate_protein2genome-gene-3.25-mRNA-3 1 729 +;Gap=M729
scaffold122|size482992	model_gff:maker	match	466985	467937	871	+	.	ID=scaffold122|size482992:hit:23484:4.5.0.3;Name=maker-scaffold122|size482992-exonerate_protein2genome-gene-3.26-mRNA-1;score=871
scaffold122|size482992	model_gff:maker	match_part	466985	467417	.	+	.	ID=scaffold122|size482992:hsp:51085:4.5.0.3;Parent=scaffold122|size482992:hit:23484:4.5.0.3;Target=maker-scaffold122|size482992-exonerate_protein2genome-gene-3.26-mRNA-1 1 433 +;Gap=M433
scaffold122|size482992	model_gff:maker	match_part	467500	467937	.	+	.	ID=scaffold122|size482992:hsp:51086:4.5.0.3;Parent=scaffold122|size482992:hit:23484:4.5.0.3;Target=maker-scaffold122|size482992-exonerate_protein2genome-gene-3.26-mRNA-1 434 871 +;Gap=M438
scaffold122|size482992	model_gff:maker	match	467553	467675	123	+	.	ID=scaffold122|size482992:hit:23485:4.5.0.3;Name=maker-scaffold122|size482992-exonerate_protein2genome-gene-3.26-mRNA-2;score=123
scaffold122|size482992	model_gff:maker	match_part	467553	467675	.	+	.	ID=scaffold122|size482992:hsp:51087:4.5.0.3;Parent=scaffold122|size482992:hit:23485:4.5.0.3;Target=maker-scaffold122|size482992-exonerate_protein2genome-gene-3.26-mRNA-2 1 123 +;Gap=M123
scaffold122|size482992	model_gff:maker	match	300399	300762	1426	+	.	ID=scaffold122|size482992:hit:23486:4.5.0.3;Name=maker-scaffold122|size482992-exonerate_est2genome-gene-3.1-mRNA-1;score=1426
scaffold122|size482992	model_gff:maker	match_part	300399	300619	.	+	.	ID=scaffold122|size482992:hsp:51088:4.5.0.3;Parent=scaffold122|size482992:hit:23486:4.5.0.3;Target=maker-scaffold122|size482992-exonerate_est2genome-gene-3.1-mRNA-1 1 221 +;Gap=M221
scaffold122|size482992	model_gff:maker	match_part	300694	300762	.	+	.	ID=scaffold122|size482992:hsp:51089:4.5.0.3;Parent=scaffold122|size482992:hit:23486:4.5.0.3;Target=maker-scaffold122|size482992-exonerate_est2genome-gene-3.1-mRNA-1 222 290 +;Gap=M69
scaffold122|size482992	model_gff:maker	match	310763	311096	228	+	.	ID=scaffold122|size482992:hit:23487:4.5.0.3;Name=maker-scaffold122|size482992-exonerate_est2genome-gene-3.4-mRNA-1;score=228
scaffold122|size482992	model_gff:maker	match_part	310763	310865	.	+	.	ID=scaffold122|size482992:hsp:51090:4.5.0.3;Parent=scaffold122|size482992:hit:23487:4.5.0.3;Target=maker-scaffold122|size482992-exonerate_est2genome-gene-3.4-mRNA-1 1 103 +;Gap=M103
scaffold122|size482992	model_gff:maker	match_part	310972	311096	.	+	.	ID=scaffold122|size482992:hsp:51091:4.5.0.3;Parent=scaffold122|size482992:hit:23487:4.5.0.3;Target=maker-scaffold122|size482992-exonerate_est2genome-gene-3.4-mRNA-1 104 228 +;Gap=M125
scaffold122|size482992	model_gff:maker	match	349394	349727	228	+	.	ID=scaffold122|size482992:hit:23488:4.5.0.3;Name=maker-scaffold122|size482992-exonerate_est2genome-gene-3.5-mRNA-1;score=228
scaffold122|size482992	model_gff:maker	match_part	349394	349496	.	+	.	ID=scaffold122|size482992:hsp:51092:4.5.0.3;Parent=scaffold122|size482992:hit:23488:4.5.0.3;Target=maker-scaffold122|size482992-exonerate_est2genome-gene-3.5-mRNA-1 1 103 +;Gap=M103
scaffold122|size482992	model_gff:maker	match_part	349603	349727	.	+	.	ID=scaffold122|size482992:hsp:51093:4.5.0.3;Parent=scaffold122|size482992:hit:23488:4.5.0.3;Target=maker-scaffold122|size482992-exonerate_est2genome-gene-3.5-mRNA-1 104 228 +;Gap=M125
scaffold122|size482992	model_gff:maker	match	400554	403780	2583	-	.	ID=scaffold122|size482992:hit:23489:4.5.0.3;Name=maker-scaffold122|size482992-exonerate_protein2genome-gene-3.36-mRNA-1;score=2583
scaffold122|size482992	model_gff:maker	match_part	403263	403780	.	-	.	ID=scaffold122|size482992:hsp:51094:4.5.0.3;Parent=scaffold122|size482992:hit:23489:4.5.0.3;Target=maker-scaffold122|size482992-exonerate_protein2genome-gene-3.36-mRNA-1 2066 2583 +;Gap=M518
scaffold122|size482992	model_gff:maker	match_part	402931	403180	.	-	.	ID=scaffold122|size482992:hsp:51095:4.5.0.3;Parent=scaffold122|size482992:hit:23489:4.5.0.3;Target=maker-scaffold122|size482992-exonerate_protein2genome-gene-3.36-mRNA-1 1816 2065 +;Gap=M250
scaffold122|size482992	model_gff:maker	match_part	402566	402791	.	-	.	ID=scaffold122|size482992:hsp:51096:4.5.0.3;Parent=scaffold122|size482992:hit:23489:4.5.0.3;Target=maker-scaffold122|size482992-exonerate_protein2genome-gene-3.36-mRNA-1 1590 1815 +;Gap=M226
scaffold122|size482992	model_gff:maker	match_part	402177	402472	.	-	.	ID=scaffold122|size482992:hsp:51097:4.5.0.3;Parent=scaffold122|size482992:hit:23489:4.5.0.3;Target=maker-scaffold122|size482992-exonerate_protein2genome-gene-3.36-mRNA-1 1294 1589 +;Gap=M296
scaffold122|size482992	model_gff:maker	match_part	402017	402067	.	-	.	ID=scaffold122|size482992:hsp:51098:4.5.0.3;Parent=scaffold122|size482992:hit:23489:4.5.0.3;Target=maker-scaffold122|size482992-exonerate_protein2genome-gene-3.36-mRNA-1 1243 1293 +;Gap=M51
scaffold122|size482992	model_gff:maker	match_part	401343	401892	.	-	.	ID=scaffold122|size482992:hsp:51099:4.5.0.3;Parent=scaffold122|size482992:hit:23489:4.5.0.3;Target=maker-scaffold122|size482992-exonerate_protein2genome-gene-3.36-mRNA-1 693 1242 +;Gap=M550
scaffold122|size482992	model_gff:maker	match_part	400554	401245	.	-	.	ID=scaffold122|size482992:hsp:51100:4.5.0.3;Parent=scaffold122|size482992:hit:23489:4.5.0.3;Target=maker-scaffold122|size482992-exonerate_protein2genome-gene-3.36-mRNA-1 1 692 +;Gap=M692
scaffold122|size482992	model_gff:maker	match	400554	403780	2583	-	.	ID=scaffold122|size482992:hit:23490:4.5.0.3;Name=maker-scaffold122|size482992-exonerate_protein2genome-gene-3.36-mRNA-2;score=2583
scaffold122|size482992	model_gff:maker	match_part	403263	403780	.	-	.	ID=scaffold122|size482992:hsp:51101:4.5.0.3;Parent=scaffold122|size482992:hit:23490:4.5.0.3;Target=maker-scaffold122|size482992-exonerate_protein2genome-gene-3.36-mRNA-2 2066 2583 +;Gap=M518
scaffold122|size482992	model_gff:maker	match_part	402931	403180	.	-	.	ID=scaffold122|size482992:hsp:51102:4.5.0.3;Parent=scaffold122|size482992:hit:23490:4.5.0.3;Target=maker-scaffold122|size482992-exonerate_protein2genome-gene-3.36-mRNA-2 1816 2065 +;Gap=M250
scaffold122|size482992	model_gff:maker	match_part	402566	402791	.	-	.	ID=scaffold122|size482992:hsp:51103:4.5.0.3;Parent=scaffold122|size482992:hit:23490:4.5.0.3;Target=maker-scaffold122|size482992-exonerate_protein2genome-gene-3.36-mRNA-2 1590 1815 +;Gap=M226
scaffold122|size482992	model_gff:maker	match_part	402177	402472	.	-	.	ID=scaffold122|size482992:hsp:51104:4.5.0.3;Parent=scaffold122|size482992:hit:23490:4.5.0.3;Target=maker-scaffold122|size482992-exonerate_protein2genome-gene-3.36-mRNA-2 1294 1589 +;Gap=M296
scaffold122|size482992	model_gff:maker	match_part	401343	401943	.	-	.	ID=scaffold122|size482992:hsp:51105:4.5.0.3;Parent=scaffold122|size482992:hit:23490:4.5.0.3;Target=maker-scaffold122|size482992-exonerate_protein2genome-gene-3.36-mRNA-2 1 601 +;Gap=M601
scaffold122|size482992	model_gff:maker	match_part	400554	401245	.	-	.	ID=scaffold122|size482992:hsp:51106:4.5.0.3;Parent=scaffold122|size482992:hit:23490:4.5.0.3;Target=maker-scaffold122|size482992-exonerate_protein2genome-gene-3.36-mRNA-2 602 1293 +;Gap=M692
scaffold122|size482992	model_gff:maker	match	401339	401758	420	-	.	ID=scaffold122|size482992:hit:23491:4.5.0.3;Name=maker-scaffold122|size482992-exonerate_protein2genome-gene-3.36-mRNA-3;score=420
scaffold122|size482992	model_gff:maker	match_part	401339	401758	.	-	.	ID=scaffold122|size482992:hsp:51107:4.5.0.3;Parent=scaffold122|size482992:hit:23491:4.5.0.3;Target=maker-scaffold122|size482992-exonerate_protein2genome-gene-3.36-mRNA-3 1 420 +;Gap=M420
scaffold122|size482992	model_gff:maker	match	401339	401671	333	-	.	ID=scaffold122|size482992:hit:23492:4.5.0.3;Name=maker-scaffold122|size482992-exonerate_protein2genome-gene-3.36-mRNA-4;score=333
scaffold122|size482992	model_gff:maker	match_part	401339	401671	.	-	.	ID=scaffold122|size482992:hsp:51108:4.5.0.3;Parent=scaffold122|size482992:hit:23492:4.5.0.3;Target=maker-scaffold122|size482992-exonerate_protein2genome-gene-3.36-mRNA-4 1 333 +;Gap=M333
scaffold122|size482992	model_gff:maker	match	414234	414845	612	-	.	ID=scaffold122|size482992:hit:23493:4.5.0.3;Name=maker-scaffold122|size482992-exonerate_protein2genome-gene-3.37-mRNA-1;score=612
scaffold122|size482992	model_gff:maker	match_part	414234	414845	.	-	.	ID=scaffold122|size482992:hsp:51109:4.5.0.3;Parent=scaffold122|size482992:hit:23493:4.5.0.3;Target=maker-scaffold122|size482992-exonerate_protein2genome-gene-3.37-mRNA-1 1 612 +;Gap=M612
scaffold122|size482992	model_gff:maker	match	414234	414771	538	-	.	ID=scaffold122|size482992:hit:23494:4.5.0.3;Name=maker-scaffold122|size482992-exonerate_protein2genome-gene-3.37-mRNA-2;score=538
scaffold122|size482992	model_gff:maker	match_part	414234	414771	.	-	.	ID=scaffold122|size482992:hsp:51110:4.5.0.3;Parent=scaffold122|size482992:hit:23494:4.5.0.3;Target=maker-scaffold122|size482992-exonerate_protein2genome-gene-3.37-mRNA-2 1 538 +;Gap=M538
scaffold122|size482992	model_gff:maker	match	309115	309763	2103	-	.	ID=scaffold122|size482992:hit:23495:4.5.0.3;Name=maker-scaffold122|size482992-exonerate_est2genome-gene-3.13-mRNA-1;score=2103
scaffold122|size482992	model_gff:maker	match_part	309532	309763	.	-	.	ID=scaffold122|size482992:hsp:51111:4.5.0.3;Parent=scaffold122|size482992:hit:23495:4.5.0.3;Target=maker-scaffold122|size482992-exonerate_est2genome-gene-3.13-mRNA-1 214 445 +;Gap=M232
scaffold122|size482992	model_gff:maker	match_part	309282	309442	.	-	.	ID=scaffold122|size482992:hsp:51112:4.5.0.3;Parent=scaffold122|size482992:hit:23495:4.5.0.3;Target=maker-scaffold122|size482992-exonerate_est2genome-gene-3.13-mRNA-1 53 213 +;Gap=M161
scaffold122|size482992	model_gff:maker	match_part	309115	309166	.	-	.	ID=scaffold122|size482992:hsp:51113:4.5.0.3;Parent=scaffold122|size482992:hit:23495:4.5.0.3;Target=maker-scaffold122|size482992-exonerate_est2genome-gene-3.13-mRNA-1 1 52 +;Gap=M52
scaffold122|size482992	model_gff:maker	match	309185	309763	490	-	.	ID=scaffold122|size482992:hit:23496:4.5.0.3;Name=maker-scaffold122|size482992-exonerate_est2genome-gene-3.13-mRNA-2;score=490
scaffold122|size482992	model_gff:maker	match_part	309532	309763	.	-	.	ID=scaffold122|size482992:hsp:51114:4.5.0.3;Parent=scaffold122|size482992:hit:23496:4.5.0.3;Target=maker-scaffold122|size482992-exonerate_est2genome-gene-3.13-mRNA-2 259 490 +;Gap=M232
scaffold122|size482992	model_gff:maker	match_part	309185	309442	.	-	.	ID=scaffold122|size482992:hsp:51115:4.5.0.3;Parent=scaffold122|size482992:hit:23496:4.5.0.3;Target=maker-scaffold122|size482992-exonerate_est2genome-gene-3.13-mRNA-2 1 258 +;Gap=M258
scaffold122|size482992	model_gff:maker	match	345530	346244	2819	-	.	ID=scaffold122|size482992:hit:23497:4.5.0.3;Name=maker-scaffold122|size482992-exonerate_est2genome-gene-3.14-mRNA-1;score=2819
scaffold122|size482992	model_gff:maker	match_part	346056	346244	.	-	.	ID=scaffold122|size482992:hsp:51116:4.5.0.3;Parent=scaffold122|size482992:hit:23497:4.5.0.3;Target=maker-scaffold122|size482992-exonerate_est2genome-gene-3.14-mRNA-1 379 567 +;Gap=M189
scaffold122|size482992	model_gff:maker	match_part	345530	345907	.	-	.	ID=scaffold122|size482992:hsp:51117:4.5.0.3;Parent=scaffold122|size482992:hit:23497:4.5.0.3;Target=maker-scaffold122|size482992-exonerate_est2genome-gene-3.14-mRNA-1 1 378 +;Gap=M378
scaffold122|size482992	model_gff:maker	match	467679	469691	8889	-	.	ID=scaffold122|size482992:hit:23498:4.5.0.3;Name=maker-scaffold122|size482992-exonerate_est2genome-gene-3.17-mRNA-1;score=8889
scaffold122|size482992	model_gff:maker	match_part	469528	469691	.	-	.	ID=scaffold122|size482992:hsp:51118:4.5.0.3;Parent=scaffold122|size482992:hit:23498:4.5.0.3;Target=maker-scaffold122|size482992-exonerate_est2genome-gene-3.17-mRNA-1 1701 1864 +;Gap=M164
scaffold122|size482992	model_gff:maker	match_part	468787	469470	.	-	.	ID=scaffold122|size482992:hsp:51119:4.5.0.3;Parent=scaffold122|size482992:hit:23498:4.5.0.3;Target=maker-scaffold122|size482992-exonerate_est2genome-gene-3.17-mRNA-1 1017 1700 +;Gap=M684
scaffold122|size482992	model_gff:maker	match_part	467679	468694	.	-	.	ID=scaffold122|size482992:hsp:51120:4.5.0.3;Parent=scaffold122|size482992:hit:23498:4.5.0.3;Target=maker-scaffold122|size482992-exonerate_est2genome-gene-3.17-mRNA-1 1 1016 +;Gap=M1016
scaffold122|size482992	model_gff:maker	match	303190	304955	1672	+	.	ID=scaffold122|size482992:hit:23499:4.5.0.3;Name=maker-scaffold122|size482992-exonerate_protein2genome-gene-3.19-mRNA-1;score=1672
scaffold122|size482992	model_gff:maker	match_part	303190	303612	.	+	.	ID=scaffold122|size482992:hsp:51121:4.5.0.3;Parent=scaffold122|size482992:hit:23499:4.5.0.3;Target=maker-scaffold122|size482992-exonerate_protein2genome-gene-3.19-mRNA-1 1 423 +;Gap=M423
scaffold122|size482992	model_gff:maker	match_part	303707	304955	.	+	.	ID=scaffold122|size482992:hsp:51122:4.5.0.3;Parent=scaffold122|size482992:hit:23499:4.5.0.3;Target=maker-scaffold122|size482992-exonerate_protein2genome-gene-3.19-mRNA-1 424 1672 +;Gap=M1249
scaffold122|size482992	model_gff:maker	match	303190	304873	1584	+	.	ID=scaffold122|size482992:hit:23500:4.5.0.3;Name=maker-scaffold122|size482992-exonerate_protein2genome-gene-3.19-mRNA-2;score=1584
scaffold122|size482992	model_gff:maker	match_part	303190	303612	.	+	.	ID=scaffold122|size482992:hsp:51123:4.5.0.3;Parent=scaffold122|size482992:hit:23500:4.5.0.3;Target=maker-scaffold122|size482992-exonerate_protein2genome-gene-3.19-mRNA-2 1 423 +;Gap=M423
scaffold122|size482992	model_gff:maker	match_part	303713	304873	.	+	.	ID=scaffold122|size482992:hsp:51124:4.5.0.3;Parent=scaffold122|size482992:hit:23500:4.5.0.3;Target=maker-scaffold122|size482992-exonerate_protein2genome-gene-3.19-mRNA-2 424 1584 +;Gap=M1161
scaffold122|size482992	model_gff:maker	match	303833	304873	1041	+	.	ID=scaffold122|size482992:hit:23501:4.5.0.3;Name=maker-scaffold122|size482992-exonerate_protein2genome-gene-3.19-mRNA-3;score=1041
scaffold122|size482992	model_gff:maker	match_part	303833	304873	.	+	.	ID=scaffold122|size482992:hsp:51125:4.5.0.3;Parent=scaffold122|size482992:hit:23501:4.5.0.3;Target=maker-scaffold122|size482992-exonerate_protein2genome-gene-3.19-mRNA-3 1 1041 +;Gap=M1041
scaffold122|size482992	model_gff:maker	match	391871	393472	1548	-	.	ID=scaffold122|size482992:hit:23502:4.5.0.3;Name=maker-scaffold122|size482992-exonerate_protein2genome-gene-3.34-mRNA-1;score=1548
scaffold122|size482992	model_gff:maker	match_part	392831	393472	.	-	.	ID=scaffold122|size482992:hsp:51126:4.5.0.3;Parent=scaffold122|size482992:hit:23502:4.5.0.3;Target=maker-scaffold122|size482992-exonerate_protein2genome-gene-3.34-mRNA-1 907 1548 +;Gap=M642
scaffold122|size482992	model_gff:maker	match_part	391871	392776	.	-	.	ID=scaffold122|size482992:hsp:51127:4.5.0.3;Parent=scaffold122|size482992:hit:23502:4.5.0.3;Target=maker-scaffold122|size482992-exonerate_protein2genome-gene-3.34-mRNA-1 1 906 +;Gap=M906
scaffold122|size482992	model_gff:maker	match	391871	393472	1524	-	.	ID=scaffold122|size482992:hit:23503:4.5.0.3;Name=maker-scaffold122|size482992-exonerate_protein2genome-gene-3.34-mRNA-2;score=1524
scaffold122|size482992	model_gff:maker	match_part	392806	393472	.	-	.	ID=scaffold122|size482992:hsp:51128:4.5.0.3;Parent=scaffold122|size482992:hit:23503:4.5.0.3;Target=maker-scaffold122|size482992-exonerate_protein2genome-gene-3.34-mRNA-2 858 1524 +;Gap=M667
scaffold122|size482992	model_gff:maker	match_part	391871	392727	.	-	.	ID=scaffold122|size482992:hsp:51129:4.5.0.3;Parent=scaffold122|size482992:hit:23503:4.5.0.3;Target=maker-scaffold122|size482992-exonerate_protein2genome-gene-3.34-mRNA-2 1 857 +;Gap=M857
scaffold122|size482992	model_gff:maker	match	391871	393472	1602	-	.	ID=scaffold122|size482992:hit:23504:4.5.0.3;Name=maker-scaffold122|size482992-exonerate_protein2genome-gene-3.34-mRNA-3;score=1602
scaffold122|size482992	model_gff:maker	match_part	391871	393472	.	-	.	ID=scaffold122|size482992:hsp:51130:4.5.0.3;Parent=scaffold122|size482992:hit:23504:4.5.0.3;Target=maker-scaffold122|size482992-exonerate_protein2genome-gene-3.34-mRNA-3 1 1602 +;Gap=M1602
scaffold122|size482992	model_gff:maker	match	443989	445601	1491	+	.	ID=scaffold122|size482992:hit:23505:4.5.0.3;Name=maker-scaffold122|size482992-exonerate_protein2genome-gene-3.23-mRNA-1;score=1491
scaffold122|size482992	model_gff:maker	match_part	443989	444118	.	+	.	ID=scaffold122|size482992:hsp:51131:4.5.0.3;Parent=scaffold122|size482992:hit:23505:4.5.0.3;Target=maker-scaffold122|size482992-exonerate_protein2genome-gene-3.23-mRNA-1 1 130 +;Gap=M130
scaffold122|size482992	model_gff:maker	match_part	444149	444811	.	+	.	ID=scaffold122|size482992:hsp:51132:4.5.0.3;Parent=scaffold122|size482992:hit:23505:4.5.0.3;Target=maker-scaffold122|size482992-exonerate_protein2genome-gene-3.23-mRNA-1 131 793 +;Gap=M663
scaffold122|size482992	model_gff:maker	match_part	444860	445087	.	+	.	ID=scaffold122|size482992:hsp:51133:4.5.0.3;Parent=scaffold122|size482992:hit:23505:4.5.0.3;Target=maker-scaffold122|size482992-exonerate_protein2genome-gene-3.23-mRNA-1 794 1021 +;Gap=M228
scaffold122|size482992	model_gff:maker	match_part	445132	445601	.	+	.	ID=scaffold122|size482992:hsp:51134:4.5.0.3;Parent=scaffold122|size482992:hit:23505:4.5.0.3;Target=maker-scaffold122|size482992-exonerate_protein2genome-gene-3.23-mRNA-1 1022 1491 +;Gap=M470
scaffold122|size482992	model_gff:maker	match	313116	314288	1173	-	.	ID=scaffold122|size482992:hit:23506:4.5.0.3;Name=maker-scaffold122|size482992-exonerate_protein2genome-gene-3.29-mRNA-1;score=1173
scaffold122|size482992	model_gff:maker	match_part	313116	314288	.	-	.	ID=scaffold122|size482992:hsp:51135:4.5.0.3;Parent=scaffold122|size482992:hit:23506:4.5.0.3;Target=maker-scaffold122|size482992-exonerate_protein2genome-gene-3.29-mRNA-1 1 1173 +;Gap=M1173
scaffold122|size482992	model_gff:maker	match	313832	313930	99	-	.	ID=scaffold122|size482992:hit:23507:4.5.0.3;Name=maker-scaffold122|size482992-exonerate_protein2genome-gene-3.29-mRNA-2;score=99
scaffold122|size482992	model_gff:maker	match_part	313832	313930	.	-	.	ID=scaffold122|size482992:hsp:51136:4.5.0.3;Parent=scaffold122|size482992:hit:23507:4.5.0.3;Target=maker-scaffold122|size482992-exonerate_protein2genome-gene-3.29-mRNA-2 1 99 +;Gap=M99
scaffold122|size482992	model_gff:maker	match	395568	396858	1065	-	.	ID=scaffold122|size482992:hit:23508:4.5.0.3;Name=maker-scaffold122|size482992-exonerate_protein2genome-gene-3.35-mRNA-1;score=1065
scaffold122|size482992	model_gff:maker	match_part	396691	396858	.	-	.	ID=scaffold122|size482992:hsp:51137:4.5.0.3;Parent=scaffold122|size482992:hit:23508:4.5.0.3;Target=maker-scaffold122|size482992-exonerate_protein2genome-gene-3.35-mRNA-1 898 1065 +;Gap=M168
scaffold122|size482992	model_gff:maker	match_part	396308	396494	.	-	.	ID=scaffold122|size482992:hsp:51138:4.5.0.3;Parent=scaffold122|size482992:hit:23508:4.5.0.3;Target=maker-scaffold122|size482992-exonerate_protein2genome-gene-3.35-mRNA-1 711 897 +;Gap=M187
scaffold122|size482992	model_gff:maker	match_part	395568	396277	.	-	.	ID=scaffold122|size482992:hsp:51139:4.5.0.3;Parent=scaffold122|size482992:hit:23508:4.5.0.3;Target=maker-scaffold122|size482992-exonerate_protein2genome-gene-3.35-mRNA-1 1 710 +;Gap=M710
scaffold122|size482992	model_gff:maker	match	395568	396858	1095	-	.	ID=scaffold122|size482992:hit:23509:4.5.0.3;Name=maker-scaffold122|size482992-exonerate_protein2genome-gene-3.35-mRNA-2;score=1095
scaffold122|size482992	model_gff:maker	match_part	396691	396858	.	-	.	ID=scaffold122|size482992:hsp:51140:4.5.0.3;Parent=scaffold122|size482992:hit:23509:4.5.0.3;Target=maker-scaffold122|size482992-exonerate_protein2genome-gene-3.35-mRNA-2 928 1095 +;Gap=M168
scaffold122|size482992	model_gff:maker	match_part	395568	396494	.	-	.	ID=scaffold122|size482992:hsp:51141:4.5.0.3;Parent=scaffold122|size482992:hit:23509:4.5.0.3;Target=maker-scaffold122|size482992-exonerate_protein2genome-gene-3.35-mRNA-2 1 927 +;Gap=M927
scaffold122|size482992	model_gff:maker	match	321863	322909	1047	-	.	ID=scaffold122|size482992:hit:23510:4.5.0.3;Name=maker-scaffold122|size482992-exonerate_protein2genome-gene-3.31-mRNA-1;score=1047
scaffold122|size482992	model_gff:maker	match_part	321863	322909	.	-	.	ID=scaffold122|size482992:hsp:51142:4.5.0.3;Parent=scaffold122|size482992:hit:23510:4.5.0.3;Target=maker-scaffold122|size482992-exonerate_protein2genome-gene-3.31-mRNA-1 1 1047 +;Gap=M1047
scaffold122|size482992	model_gff:maker	match	319213	320169	957	-	.	ID=scaffold122|size482992:hit:23511:4.5.0.3;Name=maker-scaffold122|size482992-exonerate_protein2genome-gene-3.30-mRNA-1;score=957
scaffold122|size482992	model_gff:maker	match_part	319213	320169	.	-	.	ID=scaffold122|size482992:hsp:51143:4.5.0.3;Parent=scaffold122|size482992:hit:23511:4.5.0.3;Target=maker-scaffold122|size482992-exonerate_protein2genome-gene-3.30-mRNA-1 1 957 +;Gap=M957
scaffold122|size482992	model_gff:maker	match	404545	405596	918	+	.	ID=scaffold122|size482992:hit:23512:4.5.0.3;Name=maker-scaffold122|size482992-exonerate_protein2genome-gene-3.22-mRNA-1;score=918
scaffold122|size482992	model_gff:maker	match_part	404545	404699	.	+	.	ID=scaffold122|size482992:hsp:51144:4.5.0.3;Parent=scaffold122|size482992:hit:23512:4.5.0.3;Target=maker-scaffold122|size482992-exonerate_protein2genome-gene-3.22-mRNA-1 1 155 +;Gap=M155
scaffold122|size482992	model_gff:maker	match_part	404757	405148	.	+	.	ID=scaffold122|size482992:hsp:51145:4.5.0.3;Parent=scaffold122|size482992:hit:23512:4.5.0.3;Target=maker-scaffold122|size482992-exonerate_protein2genome-gene-3.22-mRNA-1 156 547 +;Gap=M392
scaffold122|size482992	model_gff:maker	match_part	405226	405596	.	+	.	ID=scaffold122|size482992:hsp:51146:4.5.0.3;Parent=scaffold122|size482992:hit:23512:4.5.0.3;Target=maker-scaffold122|size482992-exonerate_protein2genome-gene-3.22-mRNA-1 548 918 +;Gap=M371
scaffold122|size482992	model_gff:maker	match	404545	405596	975	+	.	ID=scaffold122|size482992:hit:23513:4.5.0.3;Name=maker-scaffold122|size482992-exonerate_protein2genome-gene-3.22-mRNA-2;score=975
scaffold122|size482992	model_gff:maker	match_part	404545	405148	.	+	.	ID=scaffold122|size482992:hsp:51147:4.5.0.3;Parent=scaffold122|size482992:hit:23513:4.5.0.3;Target=maker-scaffold122|size482992-exonerate_protein2genome-gene-3.22-mRNA-2 372 975 +;Gap=M604
scaffold122|size482992	model_gff:maker	match_part	405226	405596	.	+	.	ID=scaffold122|size482992:hsp:51148:4.5.0.3;Parent=scaffold122|size482992:hit:23513:4.5.0.3;Target=maker-scaffold122|size482992-exonerate_protein2genome-gene-3.22-mRNA-2 1 371 +;Gap=M371
scaffold122|size482992	model_gff:maker	match	364313	367285	783	-	.	ID=scaffold122|size482992:hit:23514:4.5.0.3;Name=maker-scaffold122|size482992-exonerate_protein2genome-gene-3.33-mRNA-1;score=783
scaffold122|size482992	model_gff:maker	match_part	366889	367285	.	-	.	ID=scaffold122|size482992:hsp:51149:4.5.0.3;Parent=scaffold122|size482992:hit:23514:4.5.0.3;Target=maker-scaffold122|size482992-exonerate_protein2genome-gene-3.33-mRNA-1 387 783 +;Gap=M397
scaffold122|size482992	model_gff:maker	match_part	364313	364698	.	-	.	ID=scaffold122|size482992:hsp:51150:4.5.0.3;Parent=scaffold122|size482992:hit:23514:4.5.0.3;Target=maker-scaffold122|size482992-exonerate_protein2genome-gene-3.33-mRNA-1 1 386 +;Gap=M386
scaffold122|size482992	model_gff:maker	match	364313	364483	171	-	.	ID=scaffold122|size482992:hit:23515:4.5.0.3;Name=maker-scaffold122|size482992-exonerate_protein2genome-gene-3.33-mRNA-2;score=171
scaffold122|size482992	model_gff:maker	match_part	364313	364483	.	-	.	ID=scaffold122|size482992:hsp:51151:4.5.0.3;Parent=scaffold122|size482992:hit:23515:4.5.0.3;Target=maker-scaffold122|size482992-exonerate_protein2genome-gene-3.33-mRNA-2 1 171 +;Gap=M171
scaffold122|size482992	model_gff:maker	match	331886	333062	552	-	.	ID=scaffold122|size482992:hit:23516:4.5.0.3;Name=maker-scaffold122|size482992-exonerate_protein2genome-gene-3.32-mRNA-1;score=552
scaffold122|size482992	model_gff:maker	match_part	332855	333062	.	-	.	ID=scaffold122|size482992:hsp:51152:4.5.0.3;Parent=scaffold122|size482992:hit:23516:4.5.0.3;Target=maker-scaffold122|size482992-exonerate_protein2genome-gene-3.32-mRNA-1 345 552 +;Gap=M208
scaffold122|size482992	model_gff:maker	match_part	331886	332229	.	-	.	ID=scaffold122|size482992:hsp:51153:4.5.0.3;Parent=scaffold122|size482992:hit:23516:4.5.0.3;Target=maker-scaffold122|size482992-exonerate_protein2genome-gene-3.32-mRNA-1 1 344 +;Gap=M344
scaffold122|size482992	model_gff:maker	match	458708	459145	438	-	.	ID=scaffold122|size482992:hit:23517:4.5.0.3;Name=maker-scaffold122|size482992-exonerate_protein2genome-gene-3.38-mRNA-1;score=438
scaffold122|size482992	model_gff:maker	match_part	458708	459145	.	-	.	ID=scaffold122|size482992:hsp:51154:4.5.0.3;Parent=scaffold122|size482992:hit:23517:4.5.0.3;Target=maker-scaffold122|size482992-exonerate_protein2genome-gene-3.38-mRNA-1 1 438 +;Gap=M438
scaffold122|size482992	model_gff:maker	match	394981	395181	171	+	.	ID=scaffold122|size482992:hit:23518:4.5.0.3;Name=maker-scaffold122|size482992-exonerate_protein2genome-gene-3.20-mRNA-1;score=171
scaffold122|size482992	model_gff:maker	match_part	394981	395144	.	+	.	ID=scaffold122|size482992:hsp:51155:4.5.0.3;Parent=scaffold122|size482992:hit:23518:4.5.0.3;Target=maker-scaffold122|size482992-exonerate_protein2genome-gene-3.20-mRNA-1 1 164 +;Gap=M164
scaffold122|size482992	model_gff:maker	match_part	395175	395181	.	+	.	ID=scaffold122|size482992:hsp:51156:4.5.0.3;Parent=scaffold122|size482992:hit:23518:4.5.0.3;Target=maker-scaffold122|size482992-exonerate_protein2genome-gene-3.20-mRNA-1 165 171 +;Gap=M7
scaffold122|size482992	model_gff:maker	match	291461	297526	5728	+	.	ID=scaffold122|size482992:hit:23519:4.5.0.3;Name=maker-scaffold122|size482992-exonerate_est2genome-gene-3.0-mRNA-1;score=5728
scaffold122|size482992	model_gff:maker	match_part	291461	295627	.	+	.	ID=scaffold122|size482992:hsp:51157:4.5.0.3;Parent=scaffold122|size482992:hit:23519:4.5.0.3;Target=maker-scaffold122|size482992-exonerate_est2genome-gene-3.0-mRNA-1 1 4167 +;Gap=M4167
scaffold122|size482992	model_gff:maker	match_part	295709	296014	.	+	.	ID=scaffold122|size482992:hsp:51158:4.5.0.3;Parent=scaffold122|size482992:hit:23519:4.5.0.3;Target=maker-scaffold122|size482992-exonerate_est2genome-gene-3.0-mRNA-1 4168 4473 +;Gap=M306
scaffold122|size482992	model_gff:maker	match_part	296120	296277	.	+	.	ID=scaffold122|size482992:hsp:51159:4.5.0.3;Parent=scaffold122|size482992:hit:23519:4.5.0.3;Target=maker-scaffold122|size482992-exonerate_est2genome-gene-3.0-mRNA-1 4474 4631 +;Gap=M158
scaffold122|size482992	model_gff:maker	match_part	296357	296921	.	+	.	ID=scaffold122|size482992:hsp:51160:4.5.0.3;Parent=scaffold122|size482992:hit:23519:4.5.0.3;Target=maker-scaffold122|size482992-exonerate_est2genome-gene-3.0-mRNA-1 4632 5196 +;Gap=M565
scaffold122|size482992	model_gff:maker	match_part	296995	297526	.	+	.	ID=scaffold122|size482992:hsp:51161:4.5.0.3;Parent=scaffold122|size482992:hit:23519:4.5.0.3;Target=maker-scaffold122|size482992-exonerate_est2genome-gene-3.0-mRNA-1 5197 5728 +;Gap=M532
scaffold122|size482992	model_gff:maker	match	291461	296478	23273	+	.	ID=scaffold122|size482992:hit:23520:4.5.0.3;Name=maker-scaffold122|size482992-exonerate_est2genome-gene-3.0-mRNA-2;score=23273
scaffold122|size482992	model_gff:maker	match_part	291461	295627	.	+	.	ID=scaffold122|size482992:hsp:51162:4.5.0.3;Parent=scaffold122|size482992:hit:23520:4.5.0.3;Target=maker-scaffold122|size482992-exonerate_est2genome-gene-3.0-mRNA-2 1 4167 +;Gap=M4167
scaffold122|size482992	model_gff:maker	match_part	295709	296014	.	+	.	ID=scaffold122|size482992:hsp:51163:4.5.0.3;Parent=scaffold122|size482992:hit:23520:4.5.0.3;Target=maker-scaffold122|size482992-exonerate_est2genome-gene-3.0-mRNA-2 4168 4473 +;Gap=M306
scaffold122|size482992	model_gff:maker	match_part	296120	296478	.	+	.	ID=scaffold122|size482992:hsp:51164:4.5.0.3;Parent=scaffold122|size482992:hit:23520:4.5.0.3;Target=maker-scaffold122|size482992-exonerate_est2genome-gene-3.0-mRNA-2 4474 4832 +;Gap=M359
scaffold122|size482992	model_gff:maker	match	299556	299747	192	-	.	ID=scaffold122|size482992:hit:23521:4.5.0.3;Name=maker-scaffold122|size482992-exonerate_protein2genome-gene-3.28-mRNA-2;score=192
scaffold122|size482992	model_gff:maker	match_part	299556	299747	.	-	.	ID=scaffold122|size482992:hsp:51165:4.5.0.3;Parent=scaffold122|size482992:hit:23521:4.5.0.3;Target=maker-scaffold122|size482992-exonerate_protein2genome-gene-3.28-mRNA-2 1 192 +;Gap=M192
scaffold122|size482992	model_gff:maker	match	299229	300667	980	-	.	ID=scaffold122|size482992:hit:23522:4.5.0.3;Name=maker-scaffold122|size482992-exonerate_protein2genome-gene-3.28-mRNA-1;score=980
scaffold122|size482992	model_gff:maker	match_part	300374	300667	.	-	.	ID=scaffold122|size482992:hsp:51166:4.5.0.3;Parent=scaffold122|size482992:hit:23522:4.5.0.3;Target=maker-scaffold122|size482992-exonerate_protein2genome-gene-3.28-mRNA-1 687 980 +;Gap=M294
scaffold122|size482992	model_gff:maker	match_part	299906	300001	.	-	.	ID=scaffold122|size482992:hsp:51167:4.5.0.3;Parent=scaffold122|size482992:hit:23522:4.5.0.3;Target=maker-scaffold122|size482992-exonerate_protein2genome-gene-3.28-mRNA-1 591 686 +;Gap=M96
scaffold122|size482992	model_gff:maker	match_part	299229	299818	.	-	.	ID=scaffold122|size482992:hsp:51168:4.5.0.3;Parent=scaffold122|size482992:hit:23522:4.5.0.3;Target=maker-scaffold122|size482992-exonerate_protein2genome-gene-3.28-mRNA-1 1 590 +;Gap=M590
scaffold122|size482992	model_gff:maker	match	297216	299221	1903	-	.	ID=scaffold122|size482992:hit:23523:4.5.0.3;Name=maker-scaffold122|size482992-exonerate_est2genome-gene-3.12-mRNA-1;score=1903
scaffold122|size482992	model_gff:maker	match_part	298660	299221	.	-	.	ID=scaffold122|size482992:hsp:51169:4.5.0.3;Parent=scaffold122|size482992:hit:23523:4.5.0.3;Target=maker-scaffold122|size482992-exonerate_est2genome-gene-3.12-mRNA-1 1342 1903 +;Gap=M562
scaffold122|size482992	model_gff:maker	match_part	297216	298556	.	-	.	ID=scaffold122|size482992:hsp:51170:4.5.0.3;Parent=scaffold122|size482992:hit:23523:4.5.0.3;Target=maker-scaffold122|size482992-exonerate_est2genome-gene-3.12-mRNA-1 1 1341 +;Gap=M1341
scaffold122|size482992	model_gff:maker	match	290162	291163	846	-	.	ID=scaffold122|size482992:hit:23524:4.5.0.3;Name=maker-scaffold122|size482992-exonerate_protein2genome-gene-3.27-mRNA-1;score=846
scaffold122|size482992	model_gff:maker	match_part	290757	291163	.	-	.	ID=scaffold122|size482992:hsp:51171:4.5.0.3;Parent=scaffold122|size482992:hit:23524:4.5.0.3;Target=maker-scaffold122|size482992-exonerate_protein2genome-gene-3.27-mRNA-1 440 846 +;Gap=M407
scaffold122|size482992	model_gff:maker	match_part	290162	290600	.	-	.	ID=scaffold122|size482992:hsp:51172:4.5.0.3;Parent=scaffold122|size482992:hit:23524:4.5.0.3;Target=maker-scaffold122|size482992-exonerate_protein2genome-gene-3.27-mRNA-1 1 439 +;Gap=M439
scaffold122|size482992	model_gff:maker	match	290162	290929	612	-	.	ID=scaffold122|size482992:hit:23525:4.5.0.3;Name=maker-scaffold122|size482992-exonerate_protein2genome-gene-3.27-mRNA-2;score=612
scaffold122|size482992	model_gff:maker	match_part	290757	290929	.	-	.	ID=scaffold122|size482992:hsp:51173:4.5.0.3;Parent=scaffold122|size482992:hit:23525:4.5.0.3;Target=maker-scaffold122|size482992-exonerate_protein2genome-gene-3.27-mRNA-2 1 173 +;Gap=M173
scaffold122|size482992	model_gff:maker	match_part	290162	290600	.	-	.	ID=scaffold122|size482992:hsp:51174:4.5.0.3;Parent=scaffold122|size482992:hit:23525:4.5.0.3;Target=maker-scaffold122|size482992-exonerate_protein2genome-gene-3.27-mRNA-2 174 612 +;Gap=M439
scaffold122|size482992	snap_masked	match	291647	292687	112.026	+	.	ID=scaffold122|size482992:hit:23526:4.5.0.3;Name=snap_masked-scaffold122|size482992-abinit-gene-3.80-mRNA-1
scaffold122|size482992	snap_masked	match_part	291647	292687	112.026	+	.	ID=scaffold122|size482992:hsp:51175:4.5.0.3;Parent=scaffold122|size482992:hit:23526:4.5.0.3;Target=snap_masked-scaffold122|size482992-abinit-gene-3.80-mRNA-1 1 1041 +;Gap=M1041
scaffold122|size482992	snap_masked	match	292747	297200	292.961	+	.	ID=scaffold122|size482992:hit:23527:4.5.0.3;Name=snap_masked-scaffold122|size482992-abinit-gene-3.81-mRNA-1
scaffold122|size482992	snap_masked	match_part	292747	295627	198.407	+	.	ID=scaffold122|size482992:hsp:51176:4.5.0.3;Parent=scaffold122|size482992:hit:23527:4.5.0.3;Target=snap_masked-scaffold122|size482992-abinit-gene-3.81-mRNA-1 1 2881 +;Gap=M2881
scaffold122|size482992	snap_masked	match_part	295709	296014	19.208	+	.	ID=scaffold122|size482992:hsp:51177:4.5.0.3;Parent=scaffold122|size482992:hit:23527:4.5.0.3;Target=snap_masked-scaffold122|size482992-abinit-gene-3.81-mRNA-1 2882 3187 +;Gap=M306
scaffold122|size482992	snap_masked	match_part	296120	296277	24.370	+	.	ID=scaffold122|size482992:hsp:51178:4.5.0.3;Parent=scaffold122|size482992:hit:23527:4.5.0.3;Target=snap_masked-scaffold122|size482992-abinit-gene-3.81-mRNA-1 3188 3345 +;Gap=M158
scaffold122|size482992	snap_masked	match_part	296357	296921	27.696	+	.	ID=scaffold122|size482992:hsp:51179:4.5.0.3;Parent=scaffold122|size482992:hit:23527:4.5.0.3;Target=snap_masked-scaffold122|size482992-abinit-gene-3.81-mRNA-1 3346 3910 +;Gap=M565
scaffold122|size482992	snap_masked	match_part	296953	297200	23.280	+	.	ID=scaffold122|size482992:hsp:51180:4.5.0.3;Parent=scaffold122|size482992:hit:23527:4.5.0.3;Target=snap_masked-scaffold122|size482992-abinit-gene-3.81-mRNA-1 3911 4158 +;Gap=M248
scaffold122|size482992	snap_masked	match	290162	291172	101.933	-	.	ID=scaffold122|size482992:hit:23528:4.5.0.3;Name=snap_masked-scaffold122|size482992-abinit-gene-3.82-mRNA-1
scaffold122|size482992	snap_masked	match_part	290757	291172	45.838	-	.	ID=scaffold122|size482992:hsp:51181:4.5.0.3;Parent=scaffold122|size482992:hit:23528:4.5.0.3;Target=snap_masked-scaffold122|size482992-abinit-gene-3.82-mRNA-1 440 855 +;Gap=M416
scaffold122|size482992	snap_masked	match_part	290162	290600	56.095	-	.	ID=scaffold122|size482992:hsp:51182:4.5.0.3;Parent=scaffold122|size482992:hit:23528:4.5.0.3;Target=snap_masked-scaffold122|size482992-abinit-gene-3.82-mRNA-1 1 439 +;Gap=M439
scaffold122|size482992	snap_masked	match	297748	299092	150.105	-	.	ID=scaffold122|size482992:hit:23529:4.5.0.3;Name=snap_masked-scaffold122|size482992-abinit-gene-3.83-mRNA-1
scaffold122|size482992	snap_masked	match_part	298660	299092	58.505	-	.	ID=scaffold122|size482992:hsp:51183:4.5.0.3;Parent=scaffold122|size482992:hit:23529:4.5.0.3;Target=snap_masked-scaffold122|size482992-abinit-gene-3.83-mRNA-1 810 1242 +;Gap=M433
scaffold122|size482992	snap_masked	match_part	297748	298556	91.600	-	.	ID=scaffold122|size482992:hsp:51184:4.5.0.3;Parent=scaffold122|size482992:hit:23529:4.5.0.3;Target=snap_masked-scaffold122|size482992-abinit-gene-3.83-mRNA-1 1 809 +;Gap=M809
scaffold122|size482992	snap_masked	match	299563	299970	30.113	-	.	ID=scaffold122|size482992:hit:23530:4.5.0.3;Name=snap_masked-scaffold122|size482992-abinit-gene-3.84-mRNA-1
scaffold122|size482992	snap_masked	match_part	299906	299970	9.184	-	.	ID=scaffold122|size482992:hsp:51185:4.5.0.3;Parent=scaffold122|size482992:hit:23530:4.5.0.3;Target=snap_masked-scaffold122|size482992-abinit-gene-3.84-mRNA-1 257 321 +;Gap=M65
scaffold122|size482992	snap_masked	match_part	299563	299818	20.929	-	.	ID=scaffold122|size482992:hsp:51186:4.5.0.3;Parent=scaffold122|size482992:hit:23530:4.5.0.3;Target=snap_masked-scaffold122|size482992-abinit-gene-3.84-mRNA-1 1 256 +;Gap=M256
scaffold122|size482992	snap_masked	match	301709	302841	82.013	+	.	ID=scaffold122|size482992:hit:23531:4.5.0.3;Name=snap_masked-scaffold122|size482992-abinit-gene-3.85-mRNA-1
scaffold122|size482992	snap_masked	match_part	301709	302486	61.628	+	.	ID=scaffold122|size482992:hsp:51187:4.5.0.3;Parent=scaffold122|size482992:hit:23531:4.5.0.3;Target=snap_masked-scaffold122|size482992-abinit-gene-3.85-mRNA-1 1 778 +;Gap=M778
scaffold122|size482992	snap_masked	match_part	302594	302841	20.385	+	.	ID=scaffold122|size482992:hsp:51188:4.5.0.3;Parent=scaffold122|size482992:hit:23531:4.5.0.3;Target=snap_masked-scaffold122|size482992-abinit-gene-3.85-mRNA-1 779 1026 +;Gap=M248
scaffold122|size482992	snap_masked	match	303292	304873	139.571	+	.	ID=scaffold122|size482992:hit:23532:4.5.0.3;Name=snap_masked-scaffold122|size482992-abinit-gene-3.86-mRNA-1
scaffold122|size482992	snap_masked	match_part	303292	303612	46.595	+	.	ID=scaffold122|size482992:hsp:51189:4.5.0.3;Parent=scaffold122|size482992:hit:23532:4.5.0.3;Target=snap_masked-scaffold122|size482992-abinit-gene-3.86-mRNA-1 1 321 +;Gap=M321
scaffold122|size482992	snap_masked	match_part	303704	304873	92.976	+	.	ID=scaffold122|size482992:hsp:51190:4.5.0.3;Parent=scaffold122|size482992:hit:23532:4.5.0.3;Target=snap_masked-scaffold122|size482992-abinit-gene-3.86-mRNA-1 322 1491 +;Gap=M1170
scaffold122|size482992	snap_masked	match	307474	308532	92.064	+	.	ID=scaffold122|size482992:hit:23533:4.5.0.3;Name=snap_masked-scaffold122|size482992-abinit-gene-3.87-mRNA-1
scaffold122|size482992	snap_masked	match_part	307474	308532	92.064	+	.	ID=scaffold122|size482992:hsp:51191:4.5.0.3;Parent=scaffold122|size482992:hit:23533:4.5.0.3;Target=snap_masked-scaffold122|size482992-abinit-gene-3.87-mRNA-1 1 1059 +;Gap=M1059
scaffold122|size482992	snap_masked	match	315686	315913	6.596	+	.	ID=scaffold122|size482992:hit:23534:4.5.0.3;Name=snap_masked-scaffold122|size482992-abinit-gene-3.88-mRNA-1
scaffold122|size482992	snap_masked	match_part	315686	315913	6.596	+	.	ID=scaffold122|size482992:hsp:51192:4.5.0.3;Parent=scaffold122|size482992:hit:23534:4.5.0.3;Target=snap_masked-scaffold122|size482992-abinit-gene-3.88-mRNA-1 1 228 +;Gap=M228
scaffold122|size482992	snap_masked	match	335079	335987	46.713	+	.	ID=scaffold122|size482992:hit:23535:4.5.0.3;Name=snap_masked-scaffold122|size482992-abinit-gene-3.89-mRNA-1
scaffold122|size482992	snap_masked	match_part	335079	335179	0.591	+	.	ID=scaffold122|size482992:hsp:51193:4.5.0.3;Parent=scaffold122|size482992:hit:23535:4.5.0.3;Target=snap_masked-scaffold122|size482992-abinit-gene-3.89-mRNA-1 1 101 +;Gap=M101
scaffold122|size482992	snap_masked	match_part	335339	335987	46.122	+	.	ID=scaffold122|size482992:hsp:51194:4.5.0.3;Parent=scaffold122|size482992:hit:23535:4.5.0.3;Target=snap_masked-scaffold122|size482992-abinit-gene-3.89-mRNA-1 102 750 +;Gap=M649
scaffold122|size482992	snap_masked	match	345806	346504	65.714	+	.	ID=scaffold122|size482992:hit:23536:4.5.0.3;Name=snap_masked-scaffold122|size482992-abinit-gene-3.90-mRNA-1
scaffold122|size482992	snap_masked	match_part	345806	346504	65.714	+	.	ID=scaffold122|size482992:hsp:51195:4.5.0.3;Parent=scaffold122|size482992:hit:23536:4.5.0.3;Target=snap_masked-scaffold122|size482992-abinit-gene-3.90-mRNA-1 1 699 +;Gap=M699
scaffold122|size482992	snap_masked	match	348552	349006	20.012	+	.	ID=scaffold122|size482992:hit:23537:4.5.0.3;Name=snap_masked-scaffold122|size482992-abinit-gene-3.91-mRNA-1
scaffold122|size482992	snap_masked	match_part	348552	348637	4.311	+	.	ID=scaffold122|size482992:hsp:51196:4.5.0.3;Parent=scaffold122|size482992:hit:23537:4.5.0.3;Target=snap_masked-scaffold122|size482992-abinit-gene-3.91-mRNA-1 1 86 +;Gap=M86
scaffold122|size482992	snap_masked	match_part	348784	349006	15.701	+	.	ID=scaffold122|size482992:hsp:51197:4.5.0.3;Parent=scaffold122|size482992:hit:23537:4.5.0.3;Target=snap_masked-scaffold122|size482992-abinit-gene-3.91-mRNA-1 87 309 +;Gap=M223
scaffold122|size482992	snap_masked	match	368721	370298	37.933	+	.	ID=scaffold122|size482992:hit:23538:4.5.0.3;Name=snap_masked-scaffold122|size482992-abinit-gene-3.92-mRNA-1
scaffold122|size482992	snap_masked	match_part	368721	368729	2.703	+	.	ID=scaffold122|size482992:hsp:51198:4.5.0.3;Parent=scaffold122|size482992:hit:23538:4.5.0.3;Target=snap_masked-scaffold122|size482992-abinit-gene-3.92-mRNA-1 1 9 +;Gap=M9
scaffold122|size482992	snap_masked	match_part	369681	369936	26.436	+	.	ID=scaffold122|size482992:hsp:51199:4.5.0.3;Parent=scaffold122|size482992:hit:23538:4.5.0.3;Target=snap_masked-scaffold122|size482992-abinit-gene-3.92-mRNA-1 10 265 +;Gap=M256
scaffold122|size482992	snap_masked	match_part	370291	370298	8.794	+	.	ID=scaffold122|size482992:hsp:51200:4.5.0.3;Parent=scaffold122|size482992:hit:23538:4.5.0.3;Target=snap_masked-scaffold122|size482992-abinit-gene-3.92-mRNA-1 266 273 +;Gap=M8
scaffold122|size482992	snap_masked	match	390433	390648	15.555	+	.	ID=scaffold122|size482992:hit:23539:4.5.0.3;Name=snap_masked-scaffold122|size482992-abinit-gene-3.93-mRNA-1
scaffold122|size482992	snap_masked	match_part	390433	390648	15.555	+	.	ID=scaffold122|size482992:hsp:51201:4.5.0.3;Parent=scaffold122|size482992:hit:23539:4.5.0.3;Target=snap_masked-scaffold122|size482992-abinit-gene-3.93-mRNA-1 1 216 +;Gap=M216
scaffold122|size482992	snap_masked	match	394353	395309	101.873	+	.	ID=scaffold122|size482992:hit:23540:4.5.0.3;Name=snap_masked-scaffold122|size482992-abinit-gene-3.94-mRNA-1
scaffold122|size482992	snap_masked	match_part	394353	394561	16.507	+	.	ID=scaffold122|size482992:hsp:51202:4.5.0.3;Parent=scaffold122|size482992:hit:23540:4.5.0.3;Target=snap_masked-scaffold122|size482992-abinit-gene-3.94-mRNA-1 1 209 +;Gap=M209
scaffold122|size482992	snap_masked	match_part	394700	394811	27.072	+	.	ID=scaffold122|size482992:hsp:51203:4.5.0.3;Parent=scaffold122|size482992:hit:23540:4.5.0.3;Target=snap_masked-scaffold122|size482992-abinit-gene-3.94-mRNA-1 210 321 +;Gap=M112
scaffold122|size482992	snap_masked	match_part	394935	395309	58.294	+	.	ID=scaffold122|size482992:hsp:51204:4.5.0.3;Parent=scaffold122|size482992:hit:23540:4.5.0.3;Target=snap_masked-scaffold122|size482992-abinit-gene-3.94-mRNA-1 322 696 +;Gap=M375
scaffold122|size482992	snap_masked	match	397810	400187	227.072	+	.	ID=scaffold122|size482992:hit:23541:4.5.0.3;Name=snap_masked-scaffold122|size482992-abinit-gene-3.95-mRNA-1
scaffold122|size482992	snap_masked	match_part	397810	399457	190.430	+	.	ID=scaffold122|size482992:hsp:51205:4.5.0.3;Parent=scaffold122|size482992:hit:23541:4.5.0.3;Target=snap_masked-scaffold122|size482992-abinit-gene-3.95-mRNA-1 1 1648 +;Gap=M1648
scaffold122|size482992	snap_masked	match_part	399645	400051	31.635	+	.	ID=scaffold122|size482992:hsp:51206:4.5.0.3;Parent=scaffold122|size482992:hit:23541:4.5.0.3;Target=snap_masked-scaffold122|size482992-abinit-gene-3.95-mRNA-1 1649 2055 +;Gap=M407
scaffold122|size482992	snap_masked	match_part	400077	400187	5.007	+	.	ID=scaffold122|size482992:hsp:51207:4.5.0.3;Parent=scaffold122|size482992:hit:23541:4.5.0.3;Target=snap_masked-scaffold122|size482992-abinit-gene-3.95-mRNA-1 2056 2166 +;Gap=M111
scaffold122|size482992	snap_masked	match	403582	403812	13.763	+	.	ID=scaffold122|size482992:hit:23542:4.5.0.3;Name=snap_masked-scaffold122|size482992-abinit-gene-3.96-mRNA-1
scaffold122|size482992	snap_masked	match_part	403582	403812	13.763	+	.	ID=scaffold122|size482992:hsp:51208:4.5.0.3;Parent=scaffold122|size482992:hit:23542:4.5.0.3;Target=snap_masked-scaffold122|size482992-abinit-gene-3.96-mRNA-1 1 231 +;Gap=M231
scaffold122|size482992	snap_masked	match	404434	405596	81.075	+	.	ID=scaffold122|size482992:hit:23543:4.5.0.3;Name=snap_masked-scaffold122|size482992-abinit-gene-3.97-mRNA-1
scaffold122|size482992	snap_masked	match_part	404434	405148	58.800	+	.	ID=scaffold122|size482992:hsp:51209:4.5.0.3;Parent=scaffold122|size482992:hit:23543:4.5.0.3;Target=snap_masked-scaffold122|size482992-abinit-gene-3.97-mRNA-1 1 715 +;Gap=M715
scaffold122|size482992	snap_masked	match_part	405226	405596	22.275	+	.	ID=scaffold122|size482992:hsp:51210:4.5.0.3;Parent=scaffold122|size482992:hit:23543:4.5.0.3;Target=snap_masked-scaffold122|size482992-abinit-gene-3.97-mRNA-1 716 1086 +;Gap=M371
scaffold122|size482992	snap_masked	match	443989	446289	195.181	+	.	ID=scaffold122|size482992:hit:23544:4.5.0.3;Name=snap_masked-scaffold122|size482992-abinit-gene-3.98-mRNA-1
scaffold122|size482992	snap_masked	match_part	443989	445087	107.289	+	.	ID=scaffold122|size482992:hsp:51211:4.5.0.3;Parent=scaffold122|size482992:hit:23544:4.5.0.3;Target=snap_masked-scaffold122|size482992-abinit-gene-3.98-mRNA-1 1 1099 +;Gap=M1099
scaffold122|size482992	snap_masked	match_part	445126	445487	15.666	+	.	ID=scaffold122|size482992:hsp:51212:4.5.0.3;Parent=scaffold122|size482992:hit:23544:4.5.0.3;Target=snap_masked-scaffold122|size482992-abinit-gene-3.98-mRNA-1 1100 1461 +;Gap=M362
scaffold122|size482992	snap_masked	match_part	445529	446199	68.905	+	.	ID=scaffold122|size482992:hsp:51213:4.5.0.3;Parent=scaffold122|size482992:hit:23544:4.5.0.3;Target=snap_masked-scaffold122|size482992-abinit-gene-3.98-mRNA-1 1462 2132 +;Gap=M671
scaffold122|size482992	snap_masked	match_part	446232	446289	3.321	+	.	ID=scaffold122|size482992:hsp:51214:4.5.0.3;Parent=scaffold122|size482992:hit:23544:4.5.0.3;Target=snap_masked-scaffold122|size482992-abinit-gene-3.98-mRNA-1 2133 2190 +;Gap=M58
scaffold122|size482992	snap_masked	match	454187	455691	103.209	+	.	ID=scaffold122|size482992:hit:23545:4.5.0.3;Name=snap_masked-scaffold122|size482992-abinit-gene-3.99-mRNA-1
scaffold122|size482992	snap_masked	match_part	454187	454291	14.784	+	.	ID=scaffold122|size482992:hsp:51215:4.5.0.3;Parent=scaffold122|size482992:hit:23545:4.5.0.3;Target=snap_masked-scaffold122|size482992-abinit-gene-3.99-mRNA-1 1 105 +;Gap=M105
scaffold122|size482992	snap_masked	match_part	454438	455213	74.483	+	.	ID=scaffold122|size482992:hsp:51216:4.5.0.3;Parent=scaffold122|size482992:hit:23545:4.5.0.3;Target=snap_masked-scaffold122|size482992-abinit-gene-3.99-mRNA-1 106 881 +;Gap=M776
scaffold122|size482992	snap_masked	match_part	455292	455691	13.942	+	.	ID=scaffold122|size482992:hsp:51217:4.5.0.3;Parent=scaffold122|size482992:hit:23545:4.5.0.3;Target=snap_masked-scaffold122|size482992-abinit-gene-3.99-mRNA-1 882 1281 +;Gap=M400
scaffold122|size482992	snap_masked	match	456718	457446	62.883	+	.	ID=scaffold122|size482992:hit:23546:4.5.0.3;Name=snap_masked-scaffold122|size482992-abinit-gene-3.100-mRNA-1
scaffold122|size482992	snap_masked	match_part	456718	457446	62.883	+	.	ID=scaffold122|size482992:hsp:51218:4.5.0.3;Parent=scaffold122|size482992:hit:23546:4.5.0.3;Target=snap_masked-scaffold122|size482992-abinit-gene-3.100-mRNA-1 1 729 +;Gap=M729
scaffold122|size482992	snap_masked	match	467120	467535	30.85	+	.	ID=scaffold122|size482992:hit:23547:4.5.0.3;Name=snap_masked-scaffold122|size482992-abinit-gene-3.101-mRNA-1
scaffold122|size482992	snap_masked	match_part	467120	467417	22.200	+	.	ID=scaffold122|size482992:hsp:51219:4.5.0.3;Parent=scaffold122|size482992:hit:23547:4.5.0.3;Target=snap_masked-scaffold122|size482992-abinit-gene-3.101-mRNA-1 1 298 +;Gap=M298
scaffold122|size482992	snap_masked	match_part	467501	467535	8.650	+	.	ID=scaffold122|size482992:hsp:51220:4.5.0.3;Parent=scaffold122|size482992:hit:23547:4.5.0.3;Target=snap_masked-scaffold122|size482992-abinit-gene-3.101-mRNA-1 299 333 +;Gap=M35
scaffold122|size482992	snap_masked	match	308714	310286	102.686	-	.	ID=scaffold122|size482992:hit:23548:4.5.0.3;Name=snap_masked-scaffold122|size482992-abinit-gene-3.102-mRNA-1
scaffold122|size482992	snap_masked	match_part	309586	310286	54.788	-	.	ID=scaffold122|size482992:hsp:51221:4.5.0.3;Parent=scaffold122|size482992:hit:23548:4.5.0.3;Target=snap_masked-scaffold122|size482992-abinit-gene-3.102-mRNA-1 554 1254 +;Gap=M701
scaffold122|size482992	snap_masked	match_part	309532	309580	7.229	-	.	ID=scaffold122|size482992:hsp:51222:4.5.0.3;Parent=scaffold122|size482992:hit:23548:4.5.0.3;Target=snap_masked-scaffold122|size482992-abinit-gene-3.102-mRNA-1 505 553 +;Gap=M49
scaffold122|size482992	snap_masked	match_part	309295	309442	21.404	-	.	ID=scaffold122|size482992:hsp:51223:4.5.0.3;Parent=scaffold122|size482992:hit:23548:4.5.0.3;Target=snap_masked-scaffold122|size482992-abinit-gene-3.102-mRNA-1 357 504 +;Gap=M148
scaffold122|size482992	snap_masked	match_part	308947	309166	9.259	-	.	ID=scaffold122|size482992:hsp:51224:4.5.0.3;Parent=scaffold122|size482992:hit:23548:4.5.0.3;Target=snap_masked-scaffold122|size482992-abinit-gene-3.102-mRNA-1 137 356 +;Gap=M220
scaffold122|size482992	snap_masked	match_part	308714	308849	10.006	-	.	ID=scaffold122|size482992:hsp:51225:4.5.0.3;Parent=scaffold122|size482992:hit:23548:4.5.0.3;Target=snap_masked-scaffold122|size482992-abinit-gene-3.102-mRNA-1 1 136 +;Gap=M136
scaffold122|size482992	snap_masked	match	310695	311204	48.304	-	.	ID=scaffold122|size482992:hit:23549:4.5.0.3;Name=snap_masked-scaffold122|size482992-abinit-gene-3.103-mRNA-1
scaffold122|size482992	snap_masked	match_part	310895	311204	31.390	-	.	ID=scaffold122|size482992:hsp:51226:4.5.0.3;Parent=scaffold122|size482992:hit:23549:4.5.0.3;Target=snap_masked-scaffold122|size482992-abinit-gene-3.103-mRNA-1 114 423 +;Gap=M310
scaffold122|size482992	snap_masked	match_part	310695	310807	16.914	-	.	ID=scaffold122|size482992:hsp:51227:4.5.0.3;Parent=scaffold122|size482992:hit:23549:4.5.0.3;Target=snap_masked-scaffold122|size482992-abinit-gene-3.103-mRNA-1 1 113 +;Gap=M113
scaffold122|size482992	snap_masked	match	312765	314342	60.414	-	.	ID=scaffold122|size482992:hit:23550:4.5.0.3;Name=snap_masked-scaffold122|size482992-abinit-gene-3.104-mRNA-1
scaffold122|size482992	snap_masked	match_part	313268	314342	60.661	-	.	ID=scaffold122|size482992:hsp:51228:4.5.0.3;Parent=scaffold122|size482992:hit:23550:4.5.0.3;Target=snap_masked-scaffold122|size482992-abinit-gene-3.104-mRNA-1 84 1158 +;Gap=M1075
scaffold122|size482992	snap_masked	match_part	312765	312847	-0.247	-	.	ID=scaffold122|size482992:hsp:51229:4.5.0.3;Parent=scaffold122|size482992:hit:23550:4.5.0.3;Target=snap_masked-scaffold122|size482992-abinit-gene-3.104-mRNA-1 1 83 +;Gap=M83
scaffold122|size482992	snap_masked	match	315946	316180	24.307	-	.	ID=scaffold122|size482992:hit:23551:4.5.0.3;Name=snap_masked-scaffold122|size482992-abinit-gene-3.105-mRNA-1
scaffold122|size482992	snap_masked	match_part	316055	316180	18.126	-	.	ID=scaffold122|size482992:hsp:51230:4.5.0.3;Parent=scaffold122|size482992:hit:23551:4.5.0.3;Target=snap_masked-scaffold122|size482992-abinit-gene-3.105-mRNA-1 55 180 +;Gap=M126
scaffold122|size482992	snap_masked	match_part	315946	315999	6.181	-	.	ID=scaffold122|size482992:hsp:51231:4.5.0.3;Parent=scaffold122|size482992:hit:23551:4.5.0.3;Target=snap_masked-scaffold122|size482992-abinit-gene-3.105-mRNA-1 1 54 +;Gap=M54
scaffold122|size482992	snap_masked	match	321863	322773	51.345	-	.	ID=scaffold122|size482992:hit:23552:4.5.0.3;Name=snap_masked-scaffold122|size482992-abinit-gene-3.106-mRNA-1
scaffold122|size482992	snap_masked	match_part	322543	322773	8.250	-	.	ID=scaffold122|size482992:hsp:51232:4.5.0.3;Parent=scaffold122|size482992:hit:23552:4.5.0.3;Target=snap_masked-scaffold122|size482992-abinit-gene-3.106-mRNA-1 646 876 +;Gap=M231
scaffold122|size482992	snap_masked	match_part	321863	322507	43.095	-	.	ID=scaffold122|size482992:hsp:51233:4.5.0.3;Parent=scaffold122|size482992:hit:23552:4.5.0.3;Target=snap_masked-scaffold122|size482992-abinit-gene-3.106-mRNA-1 1 645 +;Gap=M645
scaffold122|size482992	snap_masked	match	331886	332125	15.106	-	.	ID=scaffold122|size482992:hit:23553:4.5.0.3;Name=snap_masked-scaffold122|size482992-abinit-gene-3.107-mRNA-1
scaffold122|size482992	snap_masked	match_part	331886	332125	15.106	-	.	ID=scaffold122|size482992:hsp:51234:4.5.0.3;Parent=scaffold122|size482992:hit:23553:4.5.0.3;Target=snap_masked-scaffold122|size482992-abinit-gene-3.107-mRNA-1 1 240 +;Gap=M240
scaffold122|size482992	snap_masked	match	333494	334381	20.094	-	.	ID=scaffold122|size482992:hit:23554:4.5.0.3;Name=snap_masked-scaffold122|size482992-abinit-gene-3.108-mRNA-1
scaffold122|size482992	snap_masked	match_part	333494	334381	20.094	-	.	ID=scaffold122|size482992:hsp:51235:4.5.0.3;Parent=scaffold122|size482992:hit:23554:4.5.0.3;Target=snap_masked-scaffold122|size482992-abinit-gene-3.108-mRNA-1 1 888 +;Gap=M888
scaffold122|size482992	snap_masked	match	336108	337296	33.629	-	.	ID=scaffold122|size482992:hit:23555:4.5.0.3;Name=snap_masked-scaffold122|size482992-abinit-gene-3.109-mRNA-1
scaffold122|size482992	snap_masked	match_part	337045	337296	13.472	-	.	ID=scaffold122|size482992:hsp:51236:4.5.0.3;Parent=scaffold122|size482992:hit:23555:4.5.0.3;Target=snap_masked-scaffold122|size482992-abinit-gene-3.109-mRNA-1 376 627 +;Gap=M252
scaffold122|size482992	snap_masked	match_part	336108	336482	20.157	-	.	ID=scaffold122|size482992:hsp:51237:4.5.0.3;Parent=scaffold122|size482992:hit:23555:4.5.0.3;Target=snap_masked-scaffold122|size482992-abinit-gene-3.109-mRNA-1 1 375 +;Gap=M375
scaffold122|size482992	snap_masked	match	346853	348311	97.377	-	.	ID=scaffold122|size482992:hit:23556:4.5.0.3;Name=snap_masked-scaffold122|size482992-abinit-gene-3.110-mRNA-1
scaffold122|size482992	snap_masked	match_part	347700	348311	50.897	-	.	ID=scaffold122|size482992:hsp:51238:4.5.0.3;Parent=scaffold122|size482992:hit:23556:4.5.0.3;Target=snap_masked-scaffold122|size482992-abinit-gene-3.110-mRNA-1 571 1182 +;Gap=M612
scaffold122|size482992	snap_masked	match_part	347429	347669	25.710	-	.	ID=scaffold122|size482992:hsp:51239:4.5.0.3;Parent=scaffold122|size482992:hit:23556:4.5.0.3;Target=snap_masked-scaffold122|size482992-abinit-gene-3.110-mRNA-1 330 570 +;Gap=M241
scaffold122|size482992	snap_masked	match_part	347095	347278	3.385	-	.	ID=scaffold122|size482992:hsp:51240:4.5.0.3;Parent=scaffold122|size482992:hit:23556:4.5.0.3;Target=snap_masked-scaffold122|size482992-abinit-gene-3.110-mRNA-1 146 329 +;Gap=M184
scaffold122|size482992	snap_masked	match_part	346853	346997	17.385	-	.	ID=scaffold122|size482992:hsp:51241:4.5.0.3;Parent=scaffold122|size482992:hit:23556:4.5.0.3;Target=snap_masked-scaffold122|size482992-abinit-gene-3.110-mRNA-1 1 145 +;Gap=M145
scaffold122|size482992	snap_masked	match	349326	349835	46.571	-	.	ID=scaffold122|size482992:hit:23557:4.5.0.3;Name=snap_masked-scaffold122|size482992-abinit-gene-3.111-mRNA-1
scaffold122|size482992	snap_masked	match_part	349526	349835	30.445	-	.	ID=scaffold122|size482992:hsp:51242:4.5.0.3;Parent=scaffold122|size482992:hit:23557:4.5.0.3;Target=snap_masked-scaffold122|size482992-abinit-gene-3.111-mRNA-1 114 423 +;Gap=M310
scaffold122|size482992	snap_masked	match_part	349326	349438	16.126	-	.	ID=scaffold122|size482992:hsp:51243:4.5.0.3;Parent=scaffold122|size482992:hit:23557:4.5.0.3;Target=snap_masked-scaffold122|size482992-abinit-gene-3.111-mRNA-1 1 113 +;Gap=M113
scaffold122|size482992	snap_masked	match	370794	371256	45.091	-	.	ID=scaffold122|size482992:hit:23558:4.5.0.3;Name=snap_masked-scaffold122|size482992-abinit-gene-3.112-mRNA-1
scaffold122|size482992	snap_masked	match_part	371143	371256	7.589	-	.	ID=scaffold122|size482992:hsp:51244:4.5.0.3;Parent=scaffold122|size482992:hit:23558:4.5.0.3;Target=snap_masked-scaffold122|size482992-abinit-gene-3.112-mRNA-1 274 387 +;Gap=M114
scaffold122|size482992	snap_masked	match_part	370794	371066	37.502	-	.	ID=scaffold122|size482992:hsp:51245:4.5.0.3;Parent=scaffold122|size482992:hit:23558:4.5.0.3;Target=snap_masked-scaffold122|size482992-abinit-gene-3.112-mRNA-1 1 273 +;Gap=M273
scaffold122|size482992	snap_masked	match	376311	376787	23.356	-	.	ID=scaffold122|size482992:hit:23559:4.5.0.3;Name=snap_masked-scaffold122|size482992-abinit-gene-3.113-mRNA-1
scaffold122|size482992	snap_masked	match_part	376311	376787	23.356	-	.	ID=scaffold122|size482992:hsp:51246:4.5.0.3;Parent=scaffold122|size482992:hit:23559:4.5.0.3;Target=snap_masked-scaffold122|size482992-abinit-gene-3.113-mRNA-1 1 477 +;Gap=M477
scaffold122|size482992	snap_masked	match	385787	386989	48.614	-	.	ID=scaffold122|size482992:hit:23560:4.5.0.3;Name=snap_masked-scaffold122|size482992-abinit-gene-3.114-mRNA-1
scaffold122|size482992	snap_masked	match_part	386476	386989	40.524	-	.	ID=scaffold122|size482992:hsp:51247:4.5.0.3;Parent=scaffold122|size482992:hit:23560:4.5.0.3;Target=snap_masked-scaffold122|size482992-abinit-gene-3.114-mRNA-1 204 717 +;Gap=M514
scaffold122|size482992	snap_masked	match_part	385787	385989	8.090	-	.	ID=scaffold122|size482992:hsp:51248:4.5.0.3;Parent=scaffold122|size482992:hit:23560:4.5.0.3;Target=snap_masked-scaffold122|size482992-abinit-gene-3.114-mRNA-1 1 203 +;Gap=M203
scaffold122|size482992	snap_masked	match	387509	388537	45.502	-	.	ID=scaffold122|size482992:hit:23561:4.5.0.3;Name=snap_masked-scaffold122|size482992-abinit-gene-3.115-mRNA-1
scaffold122|size482992	snap_masked	match_part	387893	388537	32.769	-	.	ID=scaffold122|size482992:hsp:51249:4.5.0.3;Parent=scaffold122|size482992:hit:23561:4.5.0.3;Target=snap_masked-scaffold122|size482992-abinit-gene-3.115-mRNA-1 244 888 +;Gap=M645
scaffold122|size482992	snap_masked	match_part	387509	387751	12.733	-	.	ID=scaffold122|size482992:hsp:51250:4.5.0.3;Parent=scaffold122|size482992:hit:23561:4.5.0.3;Target=snap_masked-scaffold122|size482992-abinit-gene-3.115-mRNA-1 1 243 +;Gap=M243
scaffold122|size482992	snap_masked	match	388598	389595	56.747	-	.	ID=scaffold122|size482992:hit:23562:4.5.0.3;Name=snap_masked-scaffold122|size482992-abinit-gene-3.116-mRNA-1
scaffold122|size482992	snap_masked	match_part	389533	389595	-0.058	-	.	ID=scaffold122|size482992:hsp:51251:4.5.0.3;Parent=scaffold122|size482992:hit:23562:4.5.0.3;Target=snap_masked-scaffold122|size482992-abinit-gene-3.116-mRNA-1 553 615 +;Gap=M63
scaffold122|size482992	snap_masked	match_part	388598	389149	56.805	-	.	ID=scaffold122|size482992:hsp:51252:4.5.0.3;Parent=scaffold122|size482992:hit:23562:4.5.0.3;Target=snap_masked-scaffold122|size482992-abinit-gene-3.116-mRNA-1 1 552 +;Gap=M552
scaffold122|size482992	snap_masked	match	390850	393037	162.977	-	.	ID=scaffold122|size482992:hit:23563:4.5.0.3;Name=snap_masked-scaffold122|size482992-abinit-gene-3.117-mRNA-1
scaffold122|size482992	snap_masked	match_part	391875	393037	94.894	-	.	ID=scaffold122|size482992:hsp:51253:4.5.0.3;Parent=scaffold122|size482992:hit:23563:4.5.0.3;Target=snap_masked-scaffold122|size482992-abinit-gene-3.117-mRNA-1 644 1806 +;Gap=M1163
scaffold122|size482992	snap_masked	match_part	391521	391702	26.456	-	.	ID=scaffold122|size482992:hsp:51254:4.5.0.3;Parent=scaffold122|size482992:hit:23563:4.5.0.3;Target=snap_masked-scaffold122|size482992-abinit-gene-3.117-mRNA-1 462 643 +;Gap=M182
scaffold122|size482992	snap_masked	match_part	391186	391405	11.530	-	.	ID=scaffold122|size482992:hsp:51255:4.5.0.3;Parent=scaffold122|size482992:hit:23563:4.5.0.3;Target=snap_masked-scaffold122|size482992-abinit-gene-3.117-mRNA-1 242 461 +;Gap=M220
scaffold122|size482992	snap_masked	match_part	390850	391090	30.097	-	.	ID=scaffold122|size482992:hsp:51256:4.5.0.3;Parent=scaffold122|size482992:hit:23563:4.5.0.3;Target=snap_masked-scaffold122|size482992-abinit-gene-3.117-mRNA-1 1 241 +;Gap=M241
scaffold122|size482992	snap_masked	match	393058	393765	41.852	-	.	ID=scaffold122|size482992:hit:23564:4.5.0.3;Name=snap_masked-scaffold122|size482992-abinit-gene-3.118-mRNA-1
scaffold122|size482992	snap_masked	match_part	393058	393765	41.852	-	.	ID=scaffold122|size482992:hsp:51257:4.5.0.3;Parent=scaffold122|size482992:hit:23564:4.5.0.3;Target=snap_masked-scaffold122|size482992-abinit-gene-3.118-mRNA-1 1 708 +;Gap=M708
scaffold122|size482992	snap_masked	match	395568	396858	122.259	-	.	ID=scaffold122|size482992:hit:23565:4.5.0.3;Name=snap_masked-scaffold122|size482992-abinit-gene-3.119-mRNA-1
scaffold122|size482992	snap_masked	match_part	396691	396858	30.660	-	.	ID=scaffold122|size482992:hsp:51258:4.5.0.3;Parent=scaffold122|size482992:hit:23565:4.5.0.3;Target=snap_masked-scaffold122|size482992-abinit-gene-3.119-mRNA-1 928 1095 +;Gap=M168
scaffold122|size482992	snap_masked	match_part	395568	396494	91.599	-	.	ID=scaffold122|size482992:hsp:51259:4.5.0.3;Parent=scaffold122|size482992:hit:23565:4.5.0.3;Target=snap_masked-scaffold122|size482992-abinit-gene-3.119-mRNA-1 1 927 +;Gap=M927
scaffold122|size482992	snap_masked	match	400950	403493	164.016	-	.	ID=scaffold122|size482992:hit:23566:4.5.0.3;Name=snap_masked-scaffold122|size482992-abinit-gene-3.120-mRNA-1
scaffold122|size482992	snap_masked	match_part	403263	403493	6.383	-	.	ID=scaffold122|size482992:hsp:51260:4.5.0.3;Parent=scaffold122|size482992:hit:23566:4.5.0.3;Target=snap_masked-scaffold122|size482992-abinit-gene-3.120-mRNA-1 1483 1713 +;Gap=M231
scaffold122|size482992	snap_masked	match_part	402931	403180	28.937	-	.	ID=scaffold122|size482992:hsp:51261:4.5.0.3;Parent=scaffold122|size482992:hit:23566:4.5.0.3;Target=snap_masked-scaffold122|size482992-abinit-gene-3.120-mRNA-1 1233 1482 +;Gap=M250
scaffold122|size482992	snap_masked	match_part	402566	402791	23.152	-	.	ID=scaffold122|size482992:hsp:51262:4.5.0.3;Parent=scaffold122|size482992:hit:23566:4.5.0.3;Target=snap_masked-scaffold122|size482992-abinit-gene-3.120-mRNA-1 1007 1232 +;Gap=M226
scaffold122|size482992	snap_masked	match_part	402177	402472	34.134	-	.	ID=scaffold122|size482992:hsp:51263:4.5.0.3;Parent=scaffold122|size482992:hit:23566:4.5.0.3;Target=snap_masked-scaffold122|size482992-abinit-gene-3.120-mRNA-1 711 1006 +;Gap=M296
scaffold122|size482992	snap_masked	match_part	402017	402067	15.483	-	.	ID=scaffold122|size482992:hsp:51264:4.5.0.3;Parent=scaffold122|size482992:hit:23566:4.5.0.3;Target=snap_masked-scaffold122|size482992-abinit-gene-3.120-mRNA-1 660 710 +;Gap=M51
scaffold122|size482992	snap_masked	match_part	401343	401892	36.906	-	.	ID=scaffold122|size482992:hsp:51265:4.5.0.3;Parent=scaffold122|size482992:hit:23566:4.5.0.3;Target=snap_masked-scaffold122|size482992-abinit-gene-3.120-mRNA-1 110 659 +;Gap=M550
scaffold122|size482992	snap_masked	match_part	401163	401245	14.753	-	.	ID=scaffold122|size482992:hsp:51266:4.5.0.3;Parent=scaffold122|size482992:hit:23566:4.5.0.3;Target=snap_masked-scaffold122|size482992-abinit-gene-3.120-mRNA-1 27 109 +;Gap=M83
scaffold122|size482992	snap_masked	match_part	400950	400975	4.268	-	.	ID=scaffold122|size482992:hsp:51267:4.5.0.3;Parent=scaffold122|size482992:hit:23566:4.5.0.3;Target=snap_masked-scaffold122|size482992-abinit-gene-3.120-mRNA-1 1 26 +;Gap=M26
scaffold122|size482992	snap_masked	match	415488	416597	23.173	-	.	ID=scaffold122|size482992:hit:23567:4.5.0.3;Name=snap_masked-scaffold122|size482992-abinit-gene-3.121-mRNA-1
scaffold122|size482992	snap_masked	match_part	416235	416597	1.701	-	.	ID=scaffold122|size482992:hsp:51268:4.5.0.3;Parent=scaffold122|size482992:hit:23567:4.5.0.3;Target=snap_masked-scaffold122|size482992-abinit-gene-3.121-mRNA-1 658 1020 +;Gap=M363
scaffold122|size482992	snap_masked	match_part	415488	416144	21.472	-	.	ID=scaffold122|size482992:hsp:51269:4.5.0.3;Parent=scaffold122|size482992:hit:23567:4.5.0.3;Target=snap_masked-scaffold122|size482992-abinit-gene-3.121-mRNA-1 1 657 +;Gap=M657
scaffold122|size482992	snap_masked	match	417945	418307	20.461	-	.	ID=scaffold122|size482992:hit:23568:4.5.0.3;Name=snap_masked-scaffold122|size482992-abinit-gene-3.122-mRNA-1
scaffold122|size482992	snap_masked	match_part	417945	418307	20.461	-	.	ID=scaffold122|size482992:hsp:51270:4.5.0.3;Parent=scaffold122|size482992:hit:23568:4.5.0.3;Target=snap_masked-scaffold122|size482992-abinit-gene-3.122-mRNA-1 1 363 +;Gap=M363
scaffold122|size482992	snap_masked	match	418465	419458	63.238	-	.	ID=scaffold122|size482992:hit:23569:4.5.0.3;Name=snap_masked-scaffold122|size482992-abinit-gene-3.123-mRNA-1
scaffold122|size482992	snap_masked	match_part	418522	419458	58.300	-	.	ID=scaffold122|size482992:hsp:51271:4.5.0.3;Parent=scaffold122|size482992:hit:23569:4.5.0.3;Target=snap_masked-scaffold122|size482992-abinit-gene-3.123-mRNA-1 30 966 +;Gap=M937
scaffold122|size482992	snap_masked	match_part	418465	418493	4.938	-	.	ID=scaffold122|size482992:hsp:51272:4.5.0.3;Parent=scaffold122|size482992:hit:23569:4.5.0.3;Target=snap_masked-scaffold122|size482992-abinit-gene-3.123-mRNA-1 1 29 +;Gap=M29
scaffold122|size482992	snap_masked	match	429009	430096	24.294	-	.	ID=scaffold122|size482992:hit:23570:4.5.0.3;Name=snap_masked-scaffold122|size482992-abinit-gene-3.124-mRNA-1
scaffold122|size482992	snap_masked	match_part	429992	430096	16.830	-	.	ID=scaffold122|size482992:hsp:51273:4.5.0.3;Parent=scaffold122|size482992:hit:23570:4.5.0.3;Target=snap_masked-scaffold122|size482992-abinit-gene-3.124-mRNA-1 103 207 +;Gap=M105
scaffold122|size482992	snap_masked	match_part	429009	429110	7.464	-	.	ID=scaffold122|size482992:hsp:51274:4.5.0.3;Parent=scaffold122|size482992:hit:23570:4.5.0.3;Target=snap_masked-scaffold122|size482992-abinit-gene-3.124-mRNA-1 1 102 +;Gap=M102
scaffold122|size482992	snap_masked	match	443173	443379	26.114	-	.	ID=scaffold122|size482992:hit:23571:4.5.0.3;Name=snap_masked-scaffold122|size482992-abinit-gene-3.125-mRNA-1
scaffold122|size482992	snap_masked	match_part	443173	443379	26.114	-	.	ID=scaffold122|size482992:hsp:51275:4.5.0.3;Parent=scaffold122|size482992:hit:23571:4.5.0.3;Target=snap_masked-scaffold122|size482992-abinit-gene-3.125-mRNA-1 1 207 +;Gap=M207
scaffold122|size482992	snap_masked	match	458708	459145	47.661	-	.	ID=scaffold122|size482992:hit:23572:4.5.0.3;Name=snap_masked-scaffold122|size482992-abinit-gene-3.126-mRNA-1
scaffold122|size482992	snap_masked	match_part	458708	459145	47.661	-	.	ID=scaffold122|size482992:hsp:51276:4.5.0.3;Parent=scaffold122|size482992:hit:23572:4.5.0.3;Target=snap_masked-scaffold122|size482992-abinit-gene-3.126-mRNA-1 1 438 +;Gap=M438
scaffold122|size482992	snap_masked	match	464991	465597	28.814	-	.	ID=scaffold122|size482992:hit:23573:4.5.0.3;Name=snap_masked-scaffold122|size482992-abinit-gene-3.127-mRNA-1
scaffold122|size482992	snap_masked	match_part	465543	465597	4.571	-	.	ID=scaffold122|size482992:hsp:51277:4.5.0.3;Parent=scaffold122|size482992:hit:23573:4.5.0.3;Target=snap_masked-scaffold122|size482992-abinit-gene-3.127-mRNA-1 159 213 +;Gap=M55
scaffold122|size482992	snap_masked	match_part	464991	465148	24.243	-	.	ID=scaffold122|size482992:hsp:51278:4.5.0.3;Parent=scaffold122|size482992:hit:23573:4.5.0.3;Target=snap_masked-scaffold122|size482992-abinit-gene-3.127-mRNA-1 1 158 +;Gap=M158
scaffold122|size482992	snap_masked	match	468045	469420	74.235	-	.	ID=scaffold122|size482992:hit:23574:4.5.0.3;Name=snap_masked-scaffold122|size482992-abinit-gene-3.128-mRNA-1
scaffold122|size482992	snap_masked	match_part	468787	469420	35.691	-	.	ID=scaffold122|size482992:hsp:51279:4.5.0.3;Parent=scaffold122|size482992:hit:23574:4.5.0.3;Target=snap_masked-scaffold122|size482992-abinit-gene-3.128-mRNA-1 651 1284 +;Gap=M634
scaffold122|size482992	snap_masked	match_part	468045	468694	38.544	-	.	ID=scaffold122|size482992:hsp:51280:4.5.0.3;Parent=scaffold122|size482992:hit:23574:4.5.0.3;Target=snap_masked-scaffold122|size482992-abinit-gene-3.128-mRNA-1 1 650 +;Gap=M650
scaffold122|size482992	augustus_masked	match	291647	292687	1	+	.	ID=scaffold122|size482992:hit:23575:4.5.0.3;Name=augustus_masked-scaffold122|size482992-abinit-gene-3.0-mRNA-1
scaffold122|size482992	augustus_masked	match_part	291647	292687	1	+	.	ID=scaffold122|size482992:hsp:51281:4.5.0.3;Parent=scaffold122|size482992:hit:23575:4.5.0.3;Target=augustus_masked-scaffold122|size482992-abinit-gene-3.0-mRNA-1 1 1041 +;Gap=M1041
scaffold122|size482992	augustus_masked	match	292747	297200	0.52	+	.	ID=scaffold122|size482992:hit:23576:4.5.0.3;Name=augustus_masked-scaffold122|size482992-abinit-gene-3.1-mRNA-1
scaffold122|size482992	augustus_masked	match_part	292747	295627	0.52	+	.	ID=scaffold122|size482992:hsp:51282:4.5.0.3;Parent=scaffold122|size482992:hit:23576:4.5.0.3;Target=augustus_masked-scaffold122|size482992-abinit-gene-3.1-mRNA-1 1 2881 +;Gap=M2881
scaffold122|size482992	augustus_masked	match_part	295709	296014	0.52	+	.	ID=scaffold122|size482992:hsp:51283:4.5.0.3;Parent=scaffold122|size482992:hit:23576:4.5.0.3;Target=augustus_masked-scaffold122|size482992-abinit-gene-3.1-mRNA-1 2882 3187 +;Gap=M306
scaffold122|size482992	augustus_masked	match_part	296120	296277	0.52	+	.	ID=scaffold122|size482992:hsp:51284:4.5.0.3;Parent=scaffold122|size482992:hit:23576:4.5.0.3;Target=augustus_masked-scaffold122|size482992-abinit-gene-3.1-mRNA-1 3188 3345 +;Gap=M158
scaffold122|size482992	augustus_masked	match_part	296357	296921	0.52	+	.	ID=scaffold122|size482992:hsp:51285:4.5.0.3;Parent=scaffold122|size482992:hit:23576:4.5.0.3;Target=augustus_masked-scaffold122|size482992-abinit-gene-3.1-mRNA-1 3346 3910 +;Gap=M565
scaffold122|size482992	augustus_masked	match_part	297010	297200	0.52	+	.	ID=scaffold122|size482992:hsp:51286:4.5.0.3;Parent=scaffold122|size482992:hit:23576:4.5.0.3;Target=augustus_masked-scaffold122|size482992-abinit-gene-3.1-mRNA-1 3911 4101 +;Gap=M191
scaffold122|size482992	augustus_masked	match	290162	291172	0.87	-	.	ID=scaffold122|size482992:hit:23577:4.5.0.3;Name=augustus_masked-scaffold122|size482992-abinit-gene-3.2-mRNA-1
scaffold122|size482992	augustus_masked	match_part	290757	291172	0.87	-	.	ID=scaffold122|size482992:hsp:51287:4.5.0.3;Parent=scaffold122|size482992:hit:23577:4.5.0.3;Target=augustus_masked-scaffold122|size482992-abinit-gene-3.2-mRNA-1 440 855 +;Gap=M416
scaffold122|size482992	augustus_masked	match_part	290162	290600	0.87	-	.	ID=scaffold122|size482992:hsp:51288:4.5.0.3;Parent=scaffold122|size482992:hit:23577:4.5.0.3;Target=augustus_masked-scaffold122|size482992-abinit-gene-3.2-mRNA-1 1 439 +;Gap=M439
scaffold122|size482992	augustus_masked	match	297748	299092	0.93	-	.	ID=scaffold122|size482992:hit:23578:4.5.0.3;Name=augustus_masked-scaffold122|size482992-abinit-gene-3.3-mRNA-1
scaffold122|size482992	augustus_masked	match_part	298660	299092	0.93	-	.	ID=scaffold122|size482992:hsp:51289:4.5.0.3;Parent=scaffold122|size482992:hit:23578:4.5.0.3;Target=augustus_masked-scaffold122|size482992-abinit-gene-3.3-mRNA-1 810 1242 +;Gap=M433
scaffold122|size482992	augustus_masked	match_part	297748	298556	0.93	-	.	ID=scaffold122|size482992:hsp:51290:4.5.0.3;Parent=scaffold122|size482992:hit:23578:4.5.0.3;Target=augustus_masked-scaffold122|size482992-abinit-gene-3.3-mRNA-1 1 809 +;Gap=M809
scaffold122|size482992	augustus_masked	match	299563	299970	0.95	-	.	ID=scaffold122|size482992:hit:23579:4.5.0.3;Name=augustus_masked-scaffold122|size482992-abinit-gene-3.4-mRNA-1
scaffold122|size482992	augustus_masked	match_part	299906	299970	0.95	-	.	ID=scaffold122|size482992:hsp:51291:4.5.0.3;Parent=scaffold122|size482992:hit:23579:4.5.0.3;Target=augustus_masked-scaffold122|size482992-abinit-gene-3.4-mRNA-1 257 321 +;Gap=M65
scaffold122|size482992	augustus_masked	match_part	299563	299818	0.95	-	.	ID=scaffold122|size482992:hsp:51292:4.5.0.3;Parent=scaffold122|size482992:hit:23579:4.5.0.3;Target=augustus_masked-scaffold122|size482992-abinit-gene-3.4-mRNA-1 1 256 +;Gap=M256
scaffold122|size482992	augustus_masked	match	301709	302841	0.91	+	.	ID=scaffold122|size482992:hit:23580:4.5.0.3;Name=augustus_masked-scaffold122|size482992-abinit-gene-3.5-mRNA-1
scaffold122|size482992	augustus_masked	match_part	301709	302486	0.91	+	.	ID=scaffold122|size482992:hsp:51293:4.5.0.3;Parent=scaffold122|size482992:hit:23580:4.5.0.3;Target=augustus_masked-scaffold122|size482992-abinit-gene-3.5-mRNA-1 1 778 +;Gap=M778
scaffold122|size482992	augustus_masked	match_part	302594	302841	0.91	+	.	ID=scaffold122|size482992:hsp:51294:4.5.0.3;Parent=scaffold122|size482992:hit:23580:4.5.0.3;Target=augustus_masked-scaffold122|size482992-abinit-gene-3.5-mRNA-1 779 1026 +;Gap=M248
scaffold122|size482992	augustus_masked	match	303292	304873	0.88	+	.	ID=scaffold122|size482992:hit:23581:4.5.0.3;Name=augustus_masked-scaffold122|size482992-abinit-gene-3.6-mRNA-1
scaffold122|size482992	augustus_masked	match_part	303292	303612	0.88	+	.	ID=scaffold122|size482992:hsp:51295:4.5.0.3;Parent=scaffold122|size482992:hit:23581:4.5.0.3;Target=augustus_masked-scaffold122|size482992-abinit-gene-3.6-mRNA-1 1 321 +;Gap=M321
scaffold122|size482992	augustus_masked	match_part	303704	304873	0.88	+	.	ID=scaffold122|size482992:hsp:51296:4.5.0.3;Parent=scaffold122|size482992:hit:23581:4.5.0.3;Target=augustus_masked-scaffold122|size482992-abinit-gene-3.6-mRNA-1 322 1491 +;Gap=M1170
scaffold122|size482992	augustus_masked	match	307474	308532	0.94	+	.	ID=scaffold122|size482992:hit:23582:4.5.0.3;Name=augustus_masked-scaffold122|size482992-abinit-gene-3.7-mRNA-1
scaffold122|size482992	augustus_masked	match_part	307474	308532	0.94	+	.	ID=scaffold122|size482992:hsp:51297:4.5.0.3;Parent=scaffold122|size482992:hit:23582:4.5.0.3;Target=augustus_masked-scaffold122|size482992-abinit-gene-3.7-mRNA-1 1 1059 +;Gap=M1059
scaffold122|size482992	augustus_masked	match	345806	346504	0.93	+	.	ID=scaffold122|size482992:hit:23583:4.5.0.3;Name=augustus_masked-scaffold122|size482992-abinit-gene-3.8-mRNA-1
scaffold122|size482992	augustus_masked	match_part	345806	346504	0.93	+	.	ID=scaffold122|size482992:hsp:51298:4.5.0.3;Parent=scaffold122|size482992:hit:23583:4.5.0.3;Target=augustus_masked-scaffold122|size482992-abinit-gene-3.8-mRNA-1 1 699 +;Gap=M699
scaffold122|size482992	augustus_masked	match	394353	395309	0.72	+	.	ID=scaffold122|size482992:hit:23584:4.5.0.3;Name=augustus_masked-scaffold122|size482992-abinit-gene-3.9-mRNA-1
scaffold122|size482992	augustus_masked	match_part	394353	394561	0.72	+	.	ID=scaffold122|size482992:hsp:51299:4.5.0.3;Parent=scaffold122|size482992:hit:23584:4.5.0.3;Target=augustus_masked-scaffold122|size482992-abinit-gene-3.9-mRNA-1 1 209 +;Gap=M209
scaffold122|size482992	augustus_masked	match_part	394694	394811	0.72	+	.	ID=scaffold122|size482992:hsp:51300:4.5.0.3;Parent=scaffold122|size482992:hit:23584:4.5.0.3;Target=augustus_masked-scaffold122|size482992-abinit-gene-3.9-mRNA-1 210 327 +;Gap=M118
scaffold122|size482992	augustus_masked	match_part	394935	395309	0.72	+	.	ID=scaffold122|size482992:hsp:51301:4.5.0.3;Parent=scaffold122|size482992:hit:23584:4.5.0.3;Target=augustus_masked-scaffold122|size482992-abinit-gene-3.9-mRNA-1 328 702 +;Gap=M375
scaffold122|size482992	augustus_masked	match	397777	400099	0.29	+	.	ID=scaffold122|size482992:hit:23585:4.5.0.3;Name=augustus_masked-scaffold122|size482992-abinit-gene-3.10-mRNA-1
scaffold122|size482992	augustus_masked	match_part	397777	399457	0.29	+	.	ID=scaffold122|size482992:hsp:51302:4.5.0.3;Parent=scaffold122|size482992:hit:23585:4.5.0.3;Target=augustus_masked-scaffold122|size482992-abinit-gene-3.10-mRNA-1 1 1681 +;Gap=M1681
scaffold122|size482992	augustus_masked	match_part	399550	399570	0.29	+	.	ID=scaffold122|size482992:hsp:51303:4.5.0.3;Parent=scaffold122|size482992:hit:23585:4.5.0.3;Target=augustus_masked-scaffold122|size482992-abinit-gene-3.10-mRNA-1 1682 1702 +;Gap=M21
scaffold122|size482992	augustus_masked	match_part	399645	400099	0.29	+	.	ID=scaffold122|size482992:hsp:51304:4.5.0.3;Parent=scaffold122|size482992:hit:23585:4.5.0.3;Target=augustus_masked-scaffold122|size482992-abinit-gene-3.10-mRNA-1 1703 2157 +;Gap=M455
scaffold122|size482992	augustus_masked	match	404434	405596	0.91	+	.	ID=scaffold122|size482992:hit:23586:4.5.0.3;Name=augustus_masked-scaffold122|size482992-abinit-gene-3.11-mRNA-1
scaffold122|size482992	augustus_masked	match_part	404434	405148	0.91	+	.	ID=scaffold122|size482992:hsp:51305:4.5.0.3;Parent=scaffold122|size482992:hit:23586:4.5.0.3;Target=augustus_masked-scaffold122|size482992-abinit-gene-3.11-mRNA-1 1 715 +;Gap=M715
scaffold122|size482992	augustus_masked	match_part	405226	405596	0.91	+	.	ID=scaffold122|size482992:hsp:51306:4.5.0.3;Parent=scaffold122|size482992:hit:23586:4.5.0.3;Target=augustus_masked-scaffold122|size482992-abinit-gene-3.11-mRNA-1 716 1086 +;Gap=M371
scaffold122|size482992	augustus_masked	match	443989	455691	0.08	+	.	ID=scaffold122|size482992:hit:23587:4.5.0.3;Name=augustus_masked-scaffold122|size482992-abinit-gene-3.12-mRNA-1
scaffold122|size482992	augustus_masked	match_part	443989	445033	0.08	+	.	ID=scaffold122|size482992:hsp:51307:4.5.0.3;Parent=scaffold122|size482992:hit:23587:4.5.0.3;Target=augustus_masked-scaffold122|size482992-abinit-gene-3.12-mRNA-1 1 1045 +;Gap=M1045
scaffold122|size482992	augustus_masked	match_part	445117	445497	0.08	+	.	ID=scaffold122|size482992:hsp:51308:4.5.0.3;Parent=scaffold122|size482992:hit:23587:4.5.0.3;Target=augustus_masked-scaffold122|size482992-abinit-gene-3.12-mRNA-1 1046 1426 +;Gap=M381
scaffold122|size482992	augustus_masked	match_part	445575	446227	0.08	+	.	ID=scaffold122|size482992:hsp:51309:4.5.0.3;Parent=scaffold122|size482992:hit:23587:4.5.0.3;Target=augustus_masked-scaffold122|size482992-abinit-gene-3.12-mRNA-1 1427 2079 +;Gap=M653
scaffold122|size482992	augustus_masked	match_part	454220	454291	0.08	+	.	ID=scaffold122|size482992:hsp:51310:4.5.0.3;Parent=scaffold122|size482992:hit:23587:4.5.0.3;Target=augustus_masked-scaffold122|size482992-abinit-gene-3.12-mRNA-1 2080 2151 +;Gap=M72
scaffold122|size482992	augustus_masked	match_part	454438	455213	0.08	+	.	ID=scaffold122|size482992:hsp:51311:4.5.0.3;Parent=scaffold122|size482992:hit:23587:4.5.0.3;Target=augustus_masked-scaffold122|size482992-abinit-gene-3.12-mRNA-1 2152 2927 +;Gap=M776
scaffold122|size482992	augustus_masked	match_part	455292	455691	0.08	+	.	ID=scaffold122|size482992:hsp:51312:4.5.0.3;Parent=scaffold122|size482992:hit:23587:4.5.0.3;Target=augustus_masked-scaffold122|size482992-abinit-gene-3.12-mRNA-1 2928 3327 +;Gap=M400
scaffold122|size482992	augustus_masked	match	456718	457446	1	+	.	ID=scaffold122|size482992:hit:23588:4.5.0.3;Name=augustus_masked-scaffold122|size482992-abinit-gene-3.13-mRNA-1
scaffold122|size482992	augustus_masked	match_part	456718	457446	1	+	.	ID=scaffold122|size482992:hsp:51313:4.5.0.3;Parent=scaffold122|size482992:hit:23588:4.5.0.3;Target=augustus_masked-scaffold122|size482992-abinit-gene-3.13-mRNA-1 1 729 +;Gap=M729
scaffold122|size482992	augustus_masked	match	467120	467535	0.86	+	.	ID=scaffold122|size482992:hit:23589:4.5.0.3;Name=augustus_masked-scaffold122|size482992-abinit-gene-3.14-mRNA-1
scaffold122|size482992	augustus_masked	match_part	467120	467417	0.86	+	.	ID=scaffold122|size482992:hsp:51314:4.5.0.3;Parent=scaffold122|size482992:hit:23589:4.5.0.3;Target=augustus_masked-scaffold122|size482992-abinit-gene-3.14-mRNA-1 1 298 +;Gap=M298
scaffold122|size482992	augustus_masked	match_part	467501	467535	0.86	+	.	ID=scaffold122|size482992:hsp:51315:4.5.0.3;Parent=scaffold122|size482992:hit:23589:4.5.0.3;Target=augustus_masked-scaffold122|size482992-abinit-gene-3.14-mRNA-1 299 333 +;Gap=M35
scaffold122|size482992	augustus_masked	match	308714	310286	0.5	-	.	ID=scaffold122|size482992:hit:23590:4.5.0.3;Name=augustus_masked-scaffold122|size482992-abinit-gene-3.15-mRNA-1
scaffold122|size482992	augustus_masked	match_part	309687	310286	0.5	-	.	ID=scaffold122|size482992:hsp:51316:4.5.0.3;Parent=scaffold122|size482992:hit:23590:4.5.0.3;Target=augustus_masked-scaffold122|size482992-abinit-gene-3.15-mRNA-1 505 1104 +;Gap=M600
scaffold122|size482992	augustus_masked	match_part	309295	309442	0.5	-	.	ID=scaffold122|size482992:hsp:51317:4.5.0.3;Parent=scaffold122|size482992:hit:23590:4.5.0.3;Target=augustus_masked-scaffold122|size482992-abinit-gene-3.15-mRNA-1 357 504 +;Gap=M148
scaffold122|size482992	augustus_masked	match_part	308947	309166	0.5	-	.	ID=scaffold122|size482992:hsp:51318:4.5.0.3;Parent=scaffold122|size482992:hit:23590:4.5.0.3;Target=augustus_masked-scaffold122|size482992-abinit-gene-3.15-mRNA-1 137 356 +;Gap=M220
scaffold122|size482992	augustus_masked	match_part	308714	308849	0.5	-	.	ID=scaffold122|size482992:hsp:51319:4.5.0.3;Parent=scaffold122|size482992:hit:23590:4.5.0.3;Target=augustus_masked-scaffold122|size482992-abinit-gene-3.15-mRNA-1 1 136 +;Gap=M136
scaffold122|size482992	augustus_masked	match	310695	314342	0.37	-	.	ID=scaffold122|size482992:hit:23591:4.5.0.3;Name=augustus_masked-scaffold122|size482992-abinit-gene-3.16-mRNA-1
scaffold122|size482992	augustus_masked	match_part	313255	314342	0.37	-	.	ID=scaffold122|size482992:hsp:51320:4.5.0.3;Parent=scaffold122|size482992:hit:23591:4.5.0.3;Target=augustus_masked-scaffold122|size482992-abinit-gene-3.16-mRNA-1 440 1527 +;Gap=M1088
scaffold122|size482992	augustus_masked	match_part	310895	311220	0.37	-	.	ID=scaffold122|size482992:hsp:51321:4.5.0.3;Parent=scaffold122|size482992:hit:23591:4.5.0.3;Target=augustus_masked-scaffold122|size482992-abinit-gene-3.16-mRNA-1 114 439 +;Gap=M326
scaffold122|size482992	augustus_masked	match_part	310695	310807	0.37	-	.	ID=scaffold122|size482992:hsp:51322:4.5.0.3;Parent=scaffold122|size482992:hit:23591:4.5.0.3;Target=augustus_masked-scaffold122|size482992-abinit-gene-3.16-mRNA-1 1 113 +;Gap=M113
scaffold122|size482992	augustus_masked	match	321863	332125	0.64	-	.	ID=scaffold122|size482992:hit:23592:4.5.0.3;Name=augustus_masked-scaffold122|size482992-abinit-gene-3.17-mRNA-1
scaffold122|size482992	augustus_masked	match_part	331909	332125	0.64	-	.	ID=scaffold122|size482992:hsp:51323:4.5.0.3;Parent=scaffold122|size482992:hit:23592:4.5.0.3;Target=augustus_masked-scaffold122|size482992-abinit-gene-3.17-mRNA-1 837 1053 +;Gap=M217
scaffold122|size482992	augustus_masked	match_part	321863	322698	0.64	-	.	ID=scaffold122|size482992:hsp:51324:4.5.0.3;Parent=scaffold122|size482992:hit:23592:4.5.0.3;Target=augustus_masked-scaffold122|size482992-abinit-gene-3.17-mRNA-1 1 836 +;Gap=M836
scaffold122|size482992	augustus_masked	match	333494	334381	0.94	-	.	ID=scaffold122|size482992:hit:23593:4.5.0.3;Name=augustus_masked-scaffold122|size482992-abinit-gene-3.18-mRNA-1
scaffold122|size482992	augustus_masked	match_part	333494	334381	0.94	-	.	ID=scaffold122|size482992:hsp:51325:4.5.0.3;Parent=scaffold122|size482992:hit:23593:4.5.0.3;Target=augustus_masked-scaffold122|size482992-abinit-gene-3.18-mRNA-1 1 888 +;Gap=M888
scaffold122|size482992	augustus_masked	match	334421	335579	0.58	-	.	ID=scaffold122|size482992:hit:23594:4.5.0.3;Name=augustus_masked-scaffold122|size482992-abinit-gene-3.19-mRNA-1
scaffold122|size482992	augustus_masked	match_part	335320	335579	0.58	-	.	ID=scaffold122|size482992:hsp:51326:4.5.0.3;Parent=scaffold122|size482992:hit:23594:4.5.0.3;Target=augustus_masked-scaffold122|size482992-abinit-gene-3.19-mRNA-1 728 987 +;Gap=M260
scaffold122|size482992	augustus_masked	match_part	334421	335147	0.58	-	.	ID=scaffold122|size482992:hsp:51327:4.5.0.3;Parent=scaffold122|size482992:hit:23594:4.5.0.3;Target=augustus_masked-scaffold122|size482992-abinit-gene-3.19-mRNA-1 1 727 +;Gap=M727
scaffold122|size482992	augustus_masked	match	335682	336062	0.54	-	.	ID=scaffold122|size482992:hit:23595:4.5.0.3;Name=augustus_masked-scaffold122|size482992-abinit-gene-3.20-mRNA-1
scaffold122|size482992	augustus_masked	match_part	335682	336062	0.54	-	.	ID=scaffold122|size482992:hsp:51328:4.5.0.3;Parent=scaffold122|size482992:hit:23595:4.5.0.3;Target=augustus_masked-scaffold122|size482992-abinit-gene-3.20-mRNA-1 1 381 +;Gap=M381
scaffold122|size482992	augustus_masked	match	346853	348311	0.34	-	.	ID=scaffold122|size482992:hit:23596:4.5.0.3;Name=augustus_masked-scaffold122|size482992-abinit-gene-3.21-mRNA-1
scaffold122|size482992	augustus_masked	match_part	347700	348311	0.34	-	.	ID=scaffold122|size482992:hsp:51329:4.5.0.3;Parent=scaffold122|size482992:hit:23596:4.5.0.3;Target=augustus_masked-scaffold122|size482992-abinit-gene-3.21-mRNA-1 538 1149 +;Gap=M612
scaffold122|size482992	augustus_masked	match_part	347429	347636	0.34	-	.	ID=scaffold122|size482992:hsp:51330:4.5.0.3;Parent=scaffold122|size482992:hit:23596:4.5.0.3;Target=augustus_masked-scaffold122|size482992-abinit-gene-3.21-mRNA-1 330 537 +;Gap=M208
scaffold122|size482992	augustus_masked	match_part	347095	347278	0.34	-	.	ID=scaffold122|size482992:hsp:51331:4.5.0.3;Parent=scaffold122|size482992:hit:23596:4.5.0.3;Target=augustus_masked-scaffold122|size482992-abinit-gene-3.21-mRNA-1 146 329 +;Gap=M184
scaffold122|size482992	augustus_masked	match_part	346853	346997	0.34	-	.	ID=scaffold122|size482992:hsp:51332:4.5.0.3;Parent=scaffold122|size482992:hit:23596:4.5.0.3;Target=augustus_masked-scaffold122|size482992-abinit-gene-3.21-mRNA-1 1 145 +;Gap=M145
scaffold122|size482992	augustus_masked	match	349326	349835	0.43	-	.	ID=scaffold122|size482992:hit:23597:4.5.0.3;Name=augustus_masked-scaffold122|size482992-abinit-gene-3.22-mRNA-1
scaffold122|size482992	augustus_masked	match_part	349526	349835	0.43	-	.	ID=scaffold122|size482992:hsp:51333:4.5.0.3;Parent=scaffold122|size482992:hit:23597:4.5.0.3;Target=augustus_masked-scaffold122|size482992-abinit-gene-3.22-mRNA-1 114 423 +;Gap=M310
scaffold122|size482992	augustus_masked	match_part	349326	349438	0.43	-	.	ID=scaffold122|size482992:hsp:51334:4.5.0.3;Parent=scaffold122|size482992:hit:23597:4.5.0.3;Target=augustus_masked-scaffold122|size482992-abinit-gene-3.22-mRNA-1 1 113 +;Gap=M113
scaffold122|size482992	augustus_masked	match	376507	388537	0.31	-	.	ID=scaffold122|size482992:hit:23598:4.5.0.3;Name=augustus_masked-scaffold122|size482992-abinit-gene-3.23-mRNA-1
scaffold122|size482992	augustus_masked	match_part	387893	388537	0.31	-	.	ID=scaffold122|size482992:hsp:51335:4.5.0.3;Parent=scaffold122|size482992:hit:23598:4.5.0.3;Target=augustus_masked-scaffold122|size482992-abinit-gene-3.23-mRNA-1 1003 1647 +;Gap=M645
scaffold122|size482992	augustus_masked	match_part	387531	387751	0.31	-	.	ID=scaffold122|size482992:hsp:51336:4.5.0.3;Parent=scaffold122|size482992:hit:23598:4.5.0.3;Target=augustus_masked-scaffold122|size482992-abinit-gene-3.23-mRNA-1 782 1002 +;Gap=M221
scaffold122|size482992	augustus_masked	match_part	386621	387065	0.31	-	.	ID=scaffold122|size482992:hsp:51337:4.5.0.3;Parent=scaffold122|size482992:hit:23598:4.5.0.3;Target=augustus_masked-scaffold122|size482992-abinit-gene-3.23-mRNA-1 337 781 +;Gap=M445
scaffold122|size482992	augustus_masked	match_part	376507	376842	0.31	-	.	ID=scaffold122|size482992:hsp:51338:4.5.0.3;Parent=scaffold122|size482992:hit:23598:4.5.0.3;Target=augustus_masked-scaffold122|size482992-abinit-gene-3.23-mRNA-1 1 336 +;Gap=M336
scaffold122|size482992	augustus_masked	match	388598	393765	0.63	-	.	ID=scaffold122|size482992:hit:23599:4.5.0.3;Name=augustus_masked-scaffold122|size482992-abinit-gene-3.24-mRNA-1
scaffold122|size482992	augustus_masked	match_part	393141	393765	0.63	-	.	ID=scaffold122|size482992:hsp:51339:4.5.0.3;Parent=scaffold122|size482992:hit:23599:4.5.0.3;Target=augustus_masked-scaffold122|size482992-abinit-gene-3.24-mRNA-1 2505 3129 +;Gap=M625
scaffold122|size482992	augustus_masked	match_part	391979	393057	0.63	-	.	ID=scaffold122|size482992:hsp:51340:4.5.0.3;Parent=scaffold122|size482992:hit:23599:4.5.0.3;Target=augustus_masked-scaffold122|size482992-abinit-gene-3.24-mRNA-1 1426 2504 +;Gap=M1079
scaffold122|size482992	augustus_masked	match_part	391819	391869	0.63	-	.	ID=scaffold122|size482992:hsp:51341:4.5.0.3;Parent=scaffold122|size482992:hit:23599:4.5.0.3;Target=augustus_masked-scaffold122|size482992-abinit-gene-3.24-mRNA-1 1375 1425 +;Gap=M51
scaffold122|size482992	augustus_masked	match_part	391521	391728	0.63	-	.	ID=scaffold122|size482992:hsp:51342:4.5.0.3;Parent=scaffold122|size482992:hit:23599:4.5.0.3;Target=augustus_masked-scaffold122|size482992-abinit-gene-3.24-mRNA-1 1167 1374 +;Gap=M208
scaffold122|size482992	augustus_masked	match_part	391186	391405	0.63	-	.	ID=scaffold122|size482992:hsp:51343:4.5.0.3;Parent=scaffold122|size482992:hit:23599:4.5.0.3;Target=augustus_masked-scaffold122|size482992-abinit-gene-3.24-mRNA-1 947 1166 +;Gap=M220
scaffold122|size482992	augustus_masked	match_part	390889	391090	0.63	-	.	ID=scaffold122|size482992:hsp:51344:4.5.0.3;Parent=scaffold122|size482992:hit:23599:4.5.0.3;Target=augustus_masked-scaffold122|size482992-abinit-gene-3.24-mRNA-1 745 946 +;Gap=M202
scaffold122|size482992	augustus_masked	match_part	389533	389570	0.63	-	.	ID=scaffold122|size482992:hsp:51345:4.5.0.3;Parent=scaffold122|size482992:hit:23599:4.5.0.3;Target=augustus_masked-scaffold122|size482992-abinit-gene-3.24-mRNA-1 707 744 +;Gap=M38
scaffold122|size482992	augustus_masked	match_part	389295	389384	0.63	-	.	ID=scaffold122|size482992:hsp:51346:4.5.0.3;Parent=scaffold122|size482992:hit:23599:4.5.0.3;Target=augustus_masked-scaffold122|size482992-abinit-gene-3.24-mRNA-1 617 706 +;Gap=M90
scaffold122|size482992	augustus_masked	match_part	388598	389213	0.63	-	.	ID=scaffold122|size482992:hsp:51347:4.5.0.3;Parent=scaffold122|size482992:hit:23599:4.5.0.3;Target=augustus_masked-scaffold122|size482992-abinit-gene-3.24-mRNA-1 1 616 +;Gap=M616
scaffold122|size482992	augustus_masked	match	395568	396858	0.98	-	.	ID=scaffold122|size482992:hit:23600:4.5.0.3;Name=augustus_masked-scaffold122|size482992-abinit-gene-3.25-mRNA-1
scaffold122|size482992	augustus_masked	match_part	396691	396858	0.98	-	.	ID=scaffold122|size482992:hsp:51348:4.5.0.3;Parent=scaffold122|size482992:hit:23600:4.5.0.3;Target=augustus_masked-scaffold122|size482992-abinit-gene-3.25-mRNA-1 928 1095 +;Gap=M168
scaffold122|size482992	augustus_masked	match_part	395568	396494	0.98	-	.	ID=scaffold122|size482992:hsp:51349:4.5.0.3;Parent=scaffold122|size482992:hit:23600:4.5.0.3;Target=augustus_masked-scaffold122|size482992-abinit-gene-3.25-mRNA-1 1 927 +;Gap=M927
scaffold122|size482992	augustus_masked	match	400963	403493	0.62	-	.	ID=scaffold122|size482992:hit:23601:4.5.0.3;Name=augustus_masked-scaffold122|size482992-abinit-gene-3.26-mRNA-1
scaffold122|size482992	augustus_masked	match_part	403263	403493	0.62	-	.	ID=scaffold122|size482992:hsp:51350:4.5.0.3;Parent=scaffold122|size482992:hit:23601:4.5.0.3;Target=augustus_masked-scaffold122|size482992-abinit-gene-3.26-mRNA-1 1492 1722 +;Gap=M231
scaffold122|size482992	augustus_masked	match_part	402931	403180	0.62	-	.	ID=scaffold122|size482992:hsp:51351:4.5.0.3;Parent=scaffold122|size482992:hit:23601:4.5.0.3;Target=augustus_masked-scaffold122|size482992-abinit-gene-3.26-mRNA-1 1242 1491 +;Gap=M250
scaffold122|size482992	augustus_masked	match_part	402566	402791	0.62	-	.	ID=scaffold122|size482992:hsp:51352:4.5.0.3;Parent=scaffold122|size482992:hit:23601:4.5.0.3;Target=augustus_masked-scaffold122|size482992-abinit-gene-3.26-mRNA-1 1016 1241 +;Gap=M226
scaffold122|size482992	augustus_masked	match_part	402177	402472	0.62	-	.	ID=scaffold122|size482992:hsp:51353:4.5.0.3;Parent=scaffold122|size482992:hit:23601:4.5.0.3;Target=augustus_masked-scaffold122|size482992-abinit-gene-3.26-mRNA-1 720 1015 +;Gap=M296
scaffold122|size482992	augustus_masked	match_part	402017	402067	0.62	-	.	ID=scaffold122|size482992:hsp:51354:4.5.0.3;Parent=scaffold122|size482992:hit:23601:4.5.0.3;Target=augustus_masked-scaffold122|size482992-abinit-gene-3.26-mRNA-1 669 719 +;Gap=M51
scaffold122|size482992	augustus_masked	match_part	401343	401892	0.62	-	.	ID=scaffold122|size482992:hsp:51355:4.5.0.3;Parent=scaffold122|size482992:hit:23601:4.5.0.3;Target=augustus_masked-scaffold122|size482992-abinit-gene-3.26-mRNA-1 119 668 +;Gap=M550
scaffold122|size482992	augustus_masked	match_part	401163	401245	0.62	-	.	ID=scaffold122|size482992:hsp:51356:4.5.0.3;Parent=scaffold122|size482992:hit:23601:4.5.0.3;Target=augustus_masked-scaffold122|size482992-abinit-gene-3.26-mRNA-1 36 118 +;Gap=M83
scaffold122|size482992	augustus_masked	match_part	401064	401085	0.62	-	.	ID=scaffold122|size482992:hsp:51357:4.5.0.3;Parent=scaffold122|size482992:hit:23601:4.5.0.3;Target=augustus_masked-scaffold122|size482992-abinit-gene-3.26-mRNA-1 14 35 +;Gap=M22
scaffold122|size482992	augustus_masked	match_part	400963	400975	0.62	-	.	ID=scaffold122|size482992:hsp:51358:4.5.0.3;Parent=scaffold122|size482992:hit:23601:4.5.0.3;Target=augustus_masked-scaffold122|size482992-abinit-gene-3.26-mRNA-1 1 13 +;Gap=M13
scaffold122|size482992	augustus_masked	match	417945	419458	0.73	-	.	ID=scaffold122|size482992:hit:23602:4.5.0.3;Name=augustus_masked-scaffold122|size482992-abinit-gene-3.27-mRNA-1
scaffold122|size482992	augustus_masked	match_part	418522	419458	0.73	-	.	ID=scaffold122|size482992:hsp:51359:4.5.0.3;Parent=scaffold122|size482992:hit:23602:4.5.0.3;Target=augustus_masked-scaffold122|size482992-abinit-gene-3.27-mRNA-1 438 1374 +;Gap=M937
scaffold122|size482992	augustus_masked	match_part	417945	418381	0.73	-	.	ID=scaffold122|size482992:hsp:51360:4.5.0.3;Parent=scaffold122|size482992:hit:23602:4.5.0.3;Target=augustus_masked-scaffold122|size482992-abinit-gene-3.27-mRNA-1 1 437 +;Gap=M437
scaffold122|size482992	augustus_masked	match	443173	443379	0.68	-	.	ID=scaffold122|size482992:hit:23603:4.5.0.3;Name=augustus_masked-scaffold122|size482992-abinit-gene-3.28-mRNA-1
scaffold122|size482992	augustus_masked	match_part	443173	443379	0.68	-	.	ID=scaffold122|size482992:hsp:51361:4.5.0.3;Parent=scaffold122|size482992:hit:23603:4.5.0.3;Target=augustus_masked-scaffold122|size482992-abinit-gene-3.28-mRNA-1 1 207 +;Gap=M207
scaffold122|size482992	augustus_masked	match	458708	459145	0.98	-	.	ID=scaffold122|size482992:hit:23604:4.5.0.3;Name=augustus_masked-scaffold122|size482992-abinit-gene-3.29-mRNA-1
scaffold122|size482992	augustus_masked	match_part	458708	459145	0.98	-	.	ID=scaffold122|size482992:hsp:51362:4.5.0.3;Parent=scaffold122|size482992:hit:23604:4.5.0.3;Target=augustus_masked-scaffold122|size482992-abinit-gene-3.29-mRNA-1 1 438 +;Gap=M438
scaffold122|size482992	augustus_masked	match	468045	469420	0.83	-	.	ID=scaffold122|size482992:hit:23605:4.5.0.3;Name=augustus_masked-scaffold122|size482992-abinit-gene-3.30-mRNA-1
scaffold122|size482992	augustus_masked	match_part	468787	469420	0.83	-	.	ID=scaffold122|size482992:hsp:51363:4.5.0.3;Parent=scaffold122|size482992:hit:23605:4.5.0.3;Target=augustus_masked-scaffold122|size482992-abinit-gene-3.30-mRNA-1 651 1284 +;Gap=M634
scaffold122|size482992	augustus_masked	match_part	468045	468694	0.83	-	.	ID=scaffold122|size482992:hsp:51364:4.5.0.3;Parent=scaffold122|size482992:hit:23605:4.5.0.3;Target=augustus_masked-scaffold122|size482992-abinit-gene-3.30-mRNA-1 1 650 +;Gap=M650
###
scaffold122|size482992	repeatmasker	match	19510	19547	13	+	.	ID=scaffold122|size482992:hit:21803:1.3.0.0;Name=species:%2528ACAAT%2529n|genus:Simple_repeat;Target=species:%2528ACAAT%2529n|genus:Simple_repeat 1 37 +
scaffold122|size482992	repeatmasker	match_part	19510	19547	13	+	.	ID=scaffold122|size482992:hsp:47721:1.3.0.0;Parent=scaffold122|size482992:hit:21803:1.3.0.0;Target=species:%252528ACAAT%252529n|genus:Simple_repeat 1 37 +
scaffold122|size482992	repeatmasker	match	83733	84149	84	+	.	ID=scaffold122|size482992:hit:21804:1.3.0.0;Name=species:%2528ACACCC%2529n|genus:Simple_repeat;Target=species:%2528ACACCC%2529n|genus:Simple_repeat 1 418 +
scaffold122|size482992	repeatmasker	match_part	83733	84149	84	+	.	ID=scaffold122|size482992:hsp:47722:1.3.0.0;Parent=scaffold122|size482992:hit:21804:1.3.0.0;Target=species:%252528ACACCC%252529n|genus:Simple_repeat 1 418 +
scaffold122|size482992	repeatmasker	match	97037	97289	299	+	.	ID=scaffold122|size482992:hit:21805:1.3.0.0;Name=species:%2528CA%2529n|genus:Simple_repeat;Target=species:%2528CA%2529n|genus:Simple_repeat 1 253 +
scaffold122|size482992	repeatmasker	match_part	97037	97289	299	+	.	ID=scaffold122|size482992:hsp:47723:1.3.0.0;Parent=scaffold122|size482992:hit:21805:1.3.0.0;Target=species:%252528CA%252529n|genus:Simple_repeat 1 253 +
scaffold122|size482992	repeatmasker	match	82525	82543	17	+	.	ID=scaffold122|size482992:hit:21806:1.3.0.0;Name=species:%2528AC%2529n|genus:Simple_repeat;Target=species:%2528AC%2529n|genus:Simple_repeat 1 19 +
scaffold122|size482992	repeatmasker	match_part	82525	82543	17	+	.	ID=scaffold122|size482992:hsp:47724:1.3.0.0;Parent=scaffold122|size482992:hit:21806:1.3.0.0;Target=species:%252528AC%252529n|genus:Simple_repeat 1 19 +
scaffold122|size482992	repeatmasker	match	92469	92779	358	+	.	ID=scaffold122|size482992:hit:21807:1.3.0.0;Name=species:%2528AC%2529n|genus:Simple_repeat;Target=species:%2528AC%2529n|genus:Simple_repeat 1 312 +
scaffold122|size482992	repeatmasker	match_part	92469	92779	358	+	.	ID=scaffold122|size482992:hsp:47725:1.3.0.0;Parent=scaffold122|size482992:hit:21807:1.3.0.0;Target=species:%252528AC%252529n|genus:Simple_repeat 1 312 +
scaffold122|size482992	repeatmasker	match	13580	13624	33	+	.	ID=scaffold122|size482992:hit:21808:1.3.0.0;Name=species:%2528TGATG%2529n|genus:Simple_repeat;Target=species:%2528TGATG%2529n|genus:Simple_repeat 1 45 +
scaffold122|size482992	repeatmasker	match_part	13580	13624	33	+	.	ID=scaffold122|size482992:hsp:47726:1.3.0.0;Parent=scaffold122|size482992:hit:21808:1.3.0.0;Target=species:%252528TGATG%252529n|genus:Simple_repeat 1 45 +
scaffold122|size482992	repeatmasker	match	29019	29051	12	+	.	ID=scaffold122|size482992:hit:21809:1.3.0.0;Name=species:A-rich|genus:Low_complexity;Target=species:A-rich|genus:Low_complexity 1 34 +
scaffold122|size482992	repeatmasker	match_part	29019	29051	12	+	.	ID=scaffold122|size482992:hsp:47727:1.3.0.0;Parent=scaffold122|size482992:hit:21809:1.3.0.0;Target=species:A-rich|genus:Low_complexity 1 34 +
scaffold122|size482992	repeatmasker	match	19364	19415	13	+	.	ID=scaffold122|size482992:hit:21810:1.3.0.0;Name=species:%2528TATTG%2529n|genus:Simple_repeat;Target=species:%2528TATTG%2529n|genus:Simple_repeat 1 53 +
scaffold122|size482992	repeatmasker	match_part	19364	19415	13	+	.	ID=scaffold122|size482992:hsp:47728:1.3.0.0;Parent=scaffold122|size482992:hit:21810:1.3.0.0;Target=species:%252528TATTG%252529n|genus:Simple_repeat 1 53 +
scaffold122|size482992	repeatmasker	match	61585	61620	28	+	.	ID=scaffold122|size482992:hit:21811:1.3.0.0;Name=species:%2528TGTGAGTG%2529n|genus:Simple_repeat;Target=species:%2528TGTGAGTG%2529n|genus:Simple_repeat 1 36 +
scaffold122|size482992	repeatmasker	match_part	61585	61620	28	+	.	ID=scaffold122|size482992:hsp:47729:1.3.0.0;Parent=scaffold122|size482992:hit:21811:1.3.0.0;Target=species:%252528TGTGAGTG%252529n|genus:Simple_repeat 1 36 +
scaffold122|size482992	repeatmasker	match	62411	62626	100	+	.	ID=scaffold122|size482992:hit:21812:1.3.0.0;Name=species:%2528AGTGACACCA%2529n|genus:Simple_repeat;Target=species:%2528AGTGACACCA%2529n|genus:Simple_repeat 1 214 +
scaffold122|size482992	repeatmasker	match_part	62411	62626	100	+	.	ID=scaffold122|size482992:hsp:47730:1.3.0.0;Parent=scaffold122|size482992:hit:21812:1.3.0.0;Target=species:%252528AGTGACACCA%252529n|genus:Simple_repeat 1 214 +
scaffold122|size482992	repeatmasker	match	45973	45996	17	+	.	ID=scaffold122|size482992:hit:21813:1.3.0.0;Name=species:%2528AAG%2529n|genus:Simple_repeat;Target=species:%2528AAG%2529n|genus:Simple_repeat 1 24 +
scaffold122|size482992	repeatmasker	match_part	45973	45996	17	+	.	ID=scaffold122|size482992:hsp:47731:1.3.0.0;Parent=scaffold122|size482992:hit:21813:1.3.0.0;Target=species:%252528AAG%252529n|genus:Simple_repeat 1 24 +
scaffold122|size482992	repeatmasker	match	28920	28975	12	+	.	ID=scaffold122|size482992:hit:21814:1.3.0.0;Name=species:%2528ATTCATC%2529n|genus:Simple_repeat;Target=species:%2528ATTCATC%2529n|genus:Simple_repeat 1 59 +
scaffold122|size482992	repeatmasker	match_part	28920	28975	12	+	.	ID=scaffold122|size482992:hsp:47732:1.3.0.0;Parent=scaffold122|size482992:hit:21814:1.3.0.0;Target=species:%252528ATTCATC%252529n|genus:Simple_repeat 1 59 +
scaffold122|size482992	repeatmasker	match	75654	75751	26	+	.	ID=scaffold122|size482992:hit:21815:1.3.0.0;Name=species:%2528GT%2529n|genus:Simple_repeat;Target=species:%2528GT%2529n|genus:Simple_repeat 1 98 +
scaffold122|size482992	repeatmasker	match_part	75654	75751	26	+	.	ID=scaffold122|size482992:hsp:47733:1.3.0.0;Parent=scaffold122|size482992:hit:21815:1.3.0.0;Target=species:%252528GT%252529n|genus:Simple_repeat 1 98 +
scaffold122|size482992	repeatmasker	match	1	7362	29377	+	.	ID=scaffold122|size482992:hit:21816:1.3.0.0;Name=species:rnd-1_family-221|genus:Unknown;Target=species:rnd-1_family-221|genus:Unknown 4 5053 +
scaffold122|size482992	repeatmasker	match_part	1	7362	29377	+	.	ID=scaffold122|size482992:hsp:47734:1.3.0.0;Parent=scaffold122|size482992:hit:21816:1.3.0.0;Target=species:rnd-1_family-221|genus:Unknown 4 5053 +
scaffold122|size482992	repeatmasker	match	8449	8954	2061	+	.	ID=scaffold122|size482992:hit:21817:1.3.0.0;Name=species:genome_12_21001|genus:Unspecified;Target=species:genome_12_21001|genus:Unspecified 1 282 +
scaffold122|size482992	repeatmasker	match_part	8449	8954	2061	+	.	ID=scaffold122|size482992:hsp:47735:1.3.0.0;Parent=scaffold122|size482992:hit:21817:1.3.0.0;Target=species:genome_12_21001|genus:Unspecified 1 282 +
scaffold122|size482992	repeatmasker	match	9047	9110	419	+	.	ID=scaffold122|size482992:hit:21818:1.3.0.0;Name=species:genome_12_21001|genus:Unspecified;Target=species:genome_12_21001|genus:Unspecified 285 350 +
scaffold122|size482992	repeatmasker	match_part	9047	9110	419	+	.	ID=scaffold122|size482992:hsp:47736:1.3.0.0;Parent=scaffold122|size482992:hit:21818:1.3.0.0;Target=species:genome_12_21001|genus:Unspecified 285 350 +
scaffold122|size482992	repeatmasker	match	9175	9389	1051	+	.	ID=scaffold122|size482992:hit:21819:1.3.0.0;Name=species:rnd-1_family-1097|genus:Unknown;Target=species:rnd-1_family-1097|genus:Unknown 1 123 +
scaffold122|size482992	repeatmasker	match_part	9175	9389	1051	+	.	ID=scaffold122|size482992:hsp:47737:1.3.0.0;Parent=scaffold122|size482992:hit:21819:1.3.0.0;Target=species:rnd-1_family-1097|genus:Unknown 1 123 +
scaffold122|size482992	repeatmasker	match	9500	11575	8347	+	.	ID=scaffold122|size482992:hit:21820:1.3.0.0;Name=species:rnd-1_family-708|genus:Unknown;Target=species:rnd-1_family-708|genus:Unknown 1 1168 +
scaffold122|size482992	repeatmasker	match_part	9500	11575	8347	+	.	ID=scaffold122|size482992:hsp:47738:1.3.0.0;Parent=scaffold122|size482992:hit:21820:1.3.0.0;Target=species:rnd-1_family-708|genus:Unknown 1 1168 +
scaffold122|size482992	repeatmasker	match	11873	13579	6395	+	.	ID=scaffold122|size482992:hit:21821:1.3.0.0;Name=species:rnd-1_family-945|genus:Unknown;Target=species:rnd-1_family-945|genus:Unknown 1 919 +
scaffold122|size482992	repeatmasker	match_part	11873	13579	6395	+	.	ID=scaffold122|size482992:hsp:47739:1.3.0.0;Parent=scaffold122|size482992:hit:21821:1.3.0.0;Target=species:rnd-1_family-945|genus:Unknown 1 919 +
scaffold122|size482992	repeatmasker	match	13625	13902	1163	+	.	ID=scaffold122|size482992:hit:21822:1.3.0.0;Name=species:rnd-1_family-1331|genus:Unknown;Target=species:rnd-1_family-1331|genus:Unknown 1 168 +
scaffold122|size482992	repeatmasker	match_part	13625	13902	1163	+	.	ID=scaffold122|size482992:hsp:47740:1.3.0.0;Parent=scaffold122|size482992:hit:21822:1.3.0.0;Target=species:rnd-1_family-1331|genus:Unknown 1 168 +
scaffold122|size482992	repeatmasker	match	14089	14724	1562	+	.	ID=scaffold122|size482992:hit:21823:1.3.0.0;Name=species:rnd-1_family-840|genus:Unknown;Target=species:rnd-1_family-840|genus:Unknown 1179 1843 +
scaffold122|size482992	repeatmasker	match_part	14089	14724	1562	+	.	ID=scaffold122|size482992:hsp:47741:1.3.0.0;Parent=scaffold122|size482992:hit:21823:1.3.0.0;Target=species:rnd-1_family-840|genus:Unknown 1179 1843 +
scaffold122|size482992	repeatmasker	match	14832	14980	313	+	.	ID=scaffold122|size482992:hit:21824:1.3.0.0;Name=species:rnd-1_family-840|genus:Unknown;Target=species:rnd-1_family-840|genus:Unknown 924 1072 +
scaffold122|size482992	repeatmasker	match_part	14832	14980	313	+	.	ID=scaffold122|size482992:hsp:47742:1.3.0.0;Parent=scaffold122|size482992:hit:21824:1.3.0.0;Target=species:rnd-1_family-840|genus:Unknown 924 1072 +
scaffold122|size482992	repeatmasker	match	16775	18534	15523	+	.	ID=scaffold122|size482992:hit:21825:1.3.0.0;Name=species:rnd-5_family-434|genus:Unknown;Target=species:rnd-5_family-434|genus:Unknown 1 1765 +
scaffold122|size482992	repeatmasker	match_part	16775	18534	15523	+	.	ID=scaffold122|size482992:hsp:47743:1.3.0.0;Parent=scaffold122|size482992:hit:21825:1.3.0.0;Target=species:rnd-5_family-434|genus:Unknown 1 1765 +
scaffold122|size482992	repeatmasker	match	18623	19006	1928	+	.	ID=scaffold122|size482992:hit:21826:1.3.0.0;Name=species:rnd-1_family-852|genus:Unknown;Target=species:rnd-1_family-852|genus:Unknown 1 240 +
scaffold122|size482992	repeatmasker	match_part	18623	19006	1928	+	.	ID=scaffold122|size482992:hsp:47744:1.3.0.0;Parent=scaffold122|size482992:hit:21826:1.3.0.0;Target=species:rnd-1_family-852|genus:Unknown 1 240 +
scaffold122|size482992	repeatmasker	match	28437	28549	307	+	.	ID=scaffold122|size482992:hit:21827:1.3.0.0;Name=species:genome_11_20665|genus:Unspecified;Target=species:genome_11_20665|genus:Unspecified 1133 1238 +
scaffold122|size482992	repeatmasker	match_part	28437	28549	307	+	.	ID=scaffold122|size482992:hsp:47745:1.3.0.0;Parent=scaffold122|size482992:hit:21827:1.3.0.0;Target=species:genome_11_20665|genus:Unspecified 1133 1238 +
scaffold122|size482992	repeatmasker	match	35336	35722	1182	+	.	ID=scaffold122|size482992:hit:21828:1.3.0.0;Name=species:genome_10_2906|genus:Unspecified;Target=species:genome_10_2906|genus:Unspecified 383 744 +
scaffold122|size482992	repeatmasker	match_part	35336	35722	1182	+	.	ID=scaffold122|size482992:hsp:47746:1.3.0.0;Parent=scaffold122|size482992:hit:21828:1.3.0.0;Target=species:genome_10_2906|genus:Unspecified 383 744 +
scaffold122|size482992	repeatmasker	match	35772	36853	4239	+	.	ID=scaffold122|size482992:hit:21829:1.3.0.0;Name=species:genome_7_9759|genus:Unspecified;Target=species:genome_7_9759|genus:Unspecified 1 834 +
scaffold122|size482992	repeatmasker	match_part	35772	36853	4239	+	.	ID=scaffold122|size482992:hsp:47747:1.3.0.0;Parent=scaffold122|size482992:hit:21829:1.3.0.0;Target=species:genome_7_9759|genus:Unspecified 1 834 +
scaffold122|size482992	repeatmasker	match	38807	39180	1269	+	.	ID=scaffold122|size482992:hit:21830:1.3.0.0;Name=species:rnd-4_family-1649|genus:Unknown;Target=species:rnd-4_family-1649|genus:Unknown 271 703 +
scaffold122|size482992	repeatmasker	match_part	38807	39180	1269	+	.	ID=scaffold122|size482992:hsp:47748:1.3.0.0;Parent=scaffold122|size482992:hit:21830:1.3.0.0;Target=species:rnd-4_family-1649|genus:Unknown 271 703 +
scaffold122|size482992	repeatmasker	match	39227	45943	19870	+	.	ID=scaffold122|size482992:hit:21831:1.3.0.0;Name=species:rnd-5_family-1305|genus:LTR%252FGypsy;Target=species:rnd-5_family-1305|genus:LTR%252FGypsy 1 2376 +
scaffold122|size482992	repeatmasker	match_part	39227	45943	19870	+	.	ID=scaffold122|size482992:hsp:47749:1.3.0.0;Parent=scaffold122|size482992:hit:21831:1.3.0.0;Target=species:rnd-5_family-1305|genus:LTR%25252FGypsy 1 2376 +
scaffold122|size482992	repeatmasker	match	45997	47198	6018	+	.	ID=scaffold122|size482992:hit:21832:1.3.0.0;Name=species:rnd-5_family-4280|genus:Unknown;Target=species:rnd-5_family-4280|genus:Unknown 1 883 +
scaffold122|size482992	repeatmasker	match_part	45997	47198	6018	+	.	ID=scaffold122|size482992:hsp:47750:1.3.0.0;Parent=scaffold122|size482992:hit:21832:1.3.0.0;Target=species:rnd-5_family-4280|genus:Unknown 1 883 +
scaffold122|size482992	repeatmasker	match	47284	47892	1565	+	.	ID=scaffold122|size482992:hit:21833:1.3.0.0;Name=species:rnd-1_family-581|genus:Unknown;Target=species:rnd-1_family-581|genus:Unknown 88 460 +
scaffold122|size482992	repeatmasker	match_part	47284	47892	1565	+	.	ID=scaffold122|size482992:hsp:47751:1.3.0.0;Parent=scaffold122|size482992:hit:21833:1.3.0.0;Target=species:rnd-1_family-581|genus:Unknown 88 460 +
scaffold122|size482992	repeatmasker	match	47978	51443	10945	+	.	ID=scaffold122|size482992:hit:21834:1.3.0.0;Name=species:rnd-1_family-1198|genus:Unknown;Target=species:rnd-1_family-1198|genus:Unknown 1 1259 +
scaffold122|size482992	repeatmasker	match_part	47978	51443	10945	+	.	ID=scaffold122|size482992:hsp:47752:1.3.0.0;Parent=scaffold122|size482992:hit:21834:1.3.0.0;Target=species:rnd-1_family-1198|genus:Unknown 1 1259 +
scaffold122|size482992	repeatmasker	match	51495	52066	2236	+	.	ID=scaffold122|size482992:hit:21835:1.3.0.0;Name=species:rnd-1_family-226|genus:Unknown;Target=species:rnd-1_family-226|genus:Unknown 1141 1591 +
scaffold122|size482992	repeatmasker	match_part	51495	52066	2236	+	.	ID=scaffold122|size482992:hsp:47753:1.3.0.0;Parent=scaffold122|size482992:hit:21835:1.3.0.0;Target=species:rnd-1_family-226|genus:Unknown 1141 1591 +
scaffold122|size482992	repeatmasker	match	52108	52396	1719	+	.	ID=scaffold122|size482992:hit:21836:1.3.0.0;Name=species:rnd-1_family-1242|genus:Unknown;Target=species:rnd-1_family-1242|genus:Unknown 1 228 +
scaffold122|size482992	repeatmasker	match_part	52108	52396	1719	+	.	ID=scaffold122|size482992:hsp:47754:1.3.0.0;Parent=scaffold122|size482992:hit:21836:1.3.0.0;Target=species:rnd-1_family-1242|genus:Unknown 1 228 +
scaffold122|size482992	repeatmasker	match	52501	53141	2557	+	.	ID=scaffold122|size482992:hit:21837:1.3.0.0;Name=species:rnd-1_family-303|genus:Unknown;Target=species:rnd-1_family-303|genus:Unknown 877 1380 +
scaffold122|size482992	repeatmasker	match_part	52501	53141	2557	+	.	ID=scaffold122|size482992:hsp:47755:1.3.0.0;Parent=scaffold122|size482992:hit:21837:1.3.0.0;Target=species:rnd-1_family-303|genus:Unknown 877 1380 +
scaffold122|size482992	repeatmasker	match	53397	55303	2062	+	.	ID=scaffold122|size482992:hit:21838:1.3.0.0;Name=species:rnd-1_family-298|genus:Unknown;Target=species:rnd-1_family-298|genus:Unknown 1628 2499 +
scaffold122|size482992	repeatmasker	match_part	53397	55303	2062	+	.	ID=scaffold122|size482992:hsp:47756:1.3.0.0;Parent=scaffold122|size482992:hit:21838:1.3.0.0;Target=species:rnd-1_family-298|genus:Unknown 1628 2499 +
scaffold122|size482992	repeatmasker	match	55354	56109	866	+	.	ID=scaffold122|size482992:hit:21839:1.3.0.0;Name=species:rnd-5_family-9|genus:Unknown;Target=species:rnd-5_family-9|genus:Unknown 1 277 +
scaffold122|size482992	repeatmasker	match_part	55354	56109	866	+	.	ID=scaffold122|size482992:hsp:47757:1.3.0.0;Parent=scaffold122|size482992:hit:21839:1.3.0.0;Target=species:rnd-5_family-9|genus:Unknown 1 277 +
scaffold122|size482992	repeatmasker	match	56283	57490	4103	+	.	ID=scaffold122|size482992:hit:21840:1.3.0.0;Name=species:rnd-5_family-301|genus:Unknown;Target=species:rnd-5_family-301|genus:Unknown 2 547 +
scaffold122|size482992	repeatmasker	match_part	56283	57490	4103	+	.	ID=scaffold122|size482992:hsp:47758:1.3.0.0;Parent=scaffold122|size482992:hit:21840:1.3.0.0;Target=species:rnd-5_family-301|genus:Unknown 2 547 +
scaffold122|size482992	repeatmasker	match	58005	58204	761	+	.	ID=scaffold122|size482992:hit:21841:1.3.0.0;Name=species:rnd-1_family-630|genus:DNA%252FGinger;Target=species:rnd-1_family-630|genus:DNA%252FGinger 2 204 +
scaffold122|size482992	repeatmasker	match_part	58005	58204	761	+	.	ID=scaffold122|size482992:hsp:47759:1.3.0.0;Parent=scaffold122|size482992:hit:21841:1.3.0.0;Target=species:rnd-1_family-630|genus:DNA%25252FGinger 2 204 +
scaffold122|size482992	repeatmasker	match	58255	61544	4975	+	.	ID=scaffold122|size482992:hit:21842:1.3.0.0;Name=species:rnd-1_family-422|genus:DNA%252FGinger;Target=species:rnd-1_family-422|genus:DNA%252FGinger 1 1977 +
scaffold122|size482992	repeatmasker	match_part	58255	61544	4975	+	.	ID=scaffold122|size482992:hsp:47760:1.3.0.0;Parent=scaffold122|size482992:hit:21842:1.3.0.0;Target=species:rnd-1_family-422|genus:DNA%25252FGinger 1 1977 +
scaffold122|size482992	repeatmasker	match	61700	62410	2002	+	.	ID=scaffold122|size482992:hit:21843:1.3.0.0;Name=species:genome_2_15377|genus:Unspecified;Target=species:genome_2_15377|genus:Unspecified 1 362 +
scaffold122|size482992	repeatmasker	match_part	61700	62410	2002	+	.	ID=scaffold122|size482992:hsp:47761:1.3.0.0;Parent=scaffold122|size482992:hit:21843:1.3.0.0;Target=species:genome_2_15377|genus:Unspecified 1 362 +
scaffold122|size482992	repeatmasker	match	63844	63906	271	+	.	ID=scaffold122|size482992:hit:21844:1.3.0.0;Name=species:rnd-5_family-1212|genus:Unknown;Target=species:rnd-5_family-1212|genus:Unknown 1508 1570 +
scaffold122|size482992	repeatmasker	match_part	63844	63906	271	+	.	ID=scaffold122|size482992:hsp:47762:1.3.0.0;Parent=scaffold122|size482992:hit:21844:1.3.0.0;Target=species:rnd-5_family-1212|genus:Unknown 1508 1570 +
scaffold122|size482992	repeatmasker	match	65167	65427	1532	+	.	ID=scaffold122|size482992:hit:21845:1.3.0.0;Name=species:rnd-1_family-914|genus:Unknown;Target=species:rnd-1_family-914|genus:Unknown 34 366 +
scaffold122|size482992	repeatmasker	match_part	65167	65427	1532	+	.	ID=scaffold122|size482992:hsp:47763:1.3.0.0;Parent=scaffold122|size482992:hit:21845:1.3.0.0;Target=species:rnd-1_family-914|genus:Unknown 34 366 +
scaffold122|size482992	repeatmasker	match	65488	70833	20760	+	.	ID=scaffold122|size482992:hit:21846:1.3.0.0;Name=species:rnd-5_family-2386|genus:LTR%252FCopia;Target=species:rnd-5_family-2386|genus:LTR%252FCopia 3129 5628 +
scaffold122|size482992	repeatmasker	match_part	65488	70833	20760	+	.	ID=scaffold122|size482992:hsp:47764:1.3.0.0;Parent=scaffold122|size482992:hit:21846:1.3.0.0;Target=species:rnd-5_family-2386|genus:LTR%25252FCopia 3129 5628 +
scaffold122|size482992	repeatmasker	match	71144	72125	5870	+	.	ID=scaffold122|size482992:hit:21847:1.3.0.0;Name=species:rnd-5_family-2386|genus:LTR%252FCopia;Target=species:rnd-5_family-2386|genus:LTR%252FCopia 7 710 +
scaffold122|size482992	repeatmasker	match_part	71144	72125	5870	+	.	ID=scaffold122|size482992:hsp:47765:1.3.0.0;Parent=scaffold122|size482992:hit:21847:1.3.0.0;Target=species:rnd-5_family-2386|genus:LTR%25252FCopia 7 710 +
scaffold122|size482992	repeatmasker	match	72903	74252	5073	+	.	ID=scaffold122|size482992:hit:21848:1.3.0.0;Name=species:rnd-1_family-1124|genus:Unknown;Target=species:rnd-1_family-1124|genus:Unknown 1011 1707 +
scaffold122|size482992	repeatmasker	match_part	72903	74252	5073	+	.	ID=scaffold122|size482992:hsp:47766:1.3.0.0;Parent=scaffold122|size482992:hit:21848:1.3.0.0;Target=species:rnd-1_family-1124|genus:Unknown 1011 1707 +
scaffold122|size482992	repeatmasker	match	74401	74526	628	+	.	ID=scaffold122|size482992:hit:21849:1.3.0.0;Name=species:rnd-1_family-1124|genus:Unknown;Target=species:rnd-1_family-1124|genus:Unknown 1721 1877 +
scaffold122|size482992	repeatmasker	match_part	74401	74526	628	+	.	ID=scaffold122|size482992:hsp:47767:1.3.0.0;Parent=scaffold122|size482992:hit:21849:1.3.0.0;Target=species:rnd-1_family-1124|genus:Unknown 1721 1877 +
scaffold122|size482992	repeatmasker	match	74636	75646	3933	+	.	ID=scaffold122|size482992:hit:21850:1.3.0.0;Name=species:rnd-5_family-2391|genus:Unknown;Target=species:rnd-5_family-2391|genus:Unknown 21 778 +
scaffold122|size482992	repeatmasker	match_part	74636	75646	3933	+	.	ID=scaffold122|size482992:hsp:47768:1.3.0.0;Parent=scaffold122|size482992:hit:21850:1.3.0.0;Target=species:rnd-5_family-2391|genus:Unknown 21 778 +
scaffold122|size482992	repeatmasker	match	77895	78095	541	+	.	ID=scaffold122|size482992:hit:21851:1.3.0.0;Name=species:genome_2_15377|genus:Unspecified;Target=species:genome_2_15377|genus:Unspecified 429 617 +
scaffold122|size482992	repeatmasker	match_part	77895	78095	541	+	.	ID=scaffold122|size482992:hsp:47769:1.3.0.0;Parent=scaffold122|size482992:hit:21851:1.3.0.0;Target=species:genome_2_15377|genus:Unspecified 429 617 +
scaffold122|size482992	repeatmasker	match	78426	78568	478	+	.	ID=scaffold122|size482992:hit:21852:1.3.0.0;Name=species:genome_1_9442|genus:Unspecified;Target=species:genome_1_9442|genus:Unspecified 360 503 +
scaffold122|size482992	repeatmasker	match_part	78426	78568	478	+	.	ID=scaffold122|size482992:hsp:47770:1.3.0.0;Parent=scaffold122|size482992:hit:21852:1.3.0.0;Target=species:genome_1_9442|genus:Unspecified 360 503 +
scaffold122|size482992	repeatmasker	match	79618	80219	2551	+	.	ID=scaffold122|size482992:hit:21853:1.3.0.0;Name=species:rnd-1_family-291|genus:Unknown;Target=species:rnd-1_family-291|genus:Unknown 12 883 +
scaffold122|size482992	repeatmasker	match_part	79618	80219	2551	+	.	ID=scaffold122|size482992:hsp:47771:1.3.0.0;Parent=scaffold122|size482992:hit:21853:1.3.0.0;Target=species:rnd-1_family-291|genus:Unknown 12 883 +
scaffold122|size482992	repeatmasker	match	80308	80387	239	+	.	ID=scaffold122|size482992:hit:21854:1.3.0.0;Name=species:rnd-1_family-44|genus:Unknown;Target=species:rnd-1_family-44|genus:Unknown 882 960 +
scaffold122|size482992	repeatmasker	match_part	80308	80387	239	+	.	ID=scaffold122|size482992:hsp:47772:1.3.0.0;Parent=scaffold122|size482992:hit:21854:1.3.0.0;Target=species:rnd-1_family-44|genus:Unknown 882 960 +
scaffold122|size482992	repeatmasker	match	80638	81656	5425	+	.	ID=scaffold122|size482992:hit:21855:1.3.0.0;Name=species:rnd-1_family-859|genus:Unknown;Target=species:rnd-1_family-859|genus:Unknown 1 732 +
scaffold122|size482992	repeatmasker	match_part	80638	81656	5425	+	.	ID=scaffold122|size482992:hsp:47773:1.3.0.0;Parent=scaffold122|size482992:hit:21855:1.3.0.0;Target=species:rnd-1_family-859|genus:Unknown 1 732 +
scaffold122|size482992	repeatmasker	match	81797	82188	2706	+	.	ID=scaffold122|size482992:hit:21856:1.3.0.0;Name=species:genome_10_17896|genus:Unspecified;Target=species:genome_10_17896|genus:Unspecified 1242 1720 +
scaffold122|size482992	repeatmasker	match_part	81797	82188	2706	+	.	ID=scaffold122|size482992:hsp:47774:1.3.0.0;Parent=scaffold122|size482992:hit:21856:1.3.0.0;Target=species:genome_10_17896|genus:Unspecified 1242 1720 +
scaffold122|size482992	repeatmasker	match	82550	83467	3688	+	.	ID=scaffold122|size482992:hit:21857:1.3.0.0;Name=species:genome_10_17896|genus:Unspecified;Target=species:genome_10_17896|genus:Unspecified 630 1230 +
scaffold122|size482992	repeatmasker	match_part	82550	83467	3688	+	.	ID=scaffold122|size482992:hsp:47775:1.3.0.0;Parent=scaffold122|size482992:hit:21857:1.3.0.0;Target=species:genome_10_17896|genus:Unspecified 630 1230 +
scaffold122|size482992	repeatmasker	match	84566	84994	968	+	.	ID=scaffold122|size482992:hit:21858:1.3.0.0;Name=species:genome_10_17896|genus:Unspecified;Target=species:genome_10_17896|genus:Unspecified 1 401 +
scaffold122|size482992	repeatmasker	match_part	84566	84994	968	+	.	ID=scaffold122|size482992:hsp:47776:1.3.0.0;Parent=scaffold122|size482992:hit:21858:1.3.0.0;Target=species:genome_10_17896|genus:Unspecified 1 401 +
scaffold122|size482992	repeatmasker	match	85048	86934	5587	+	.	ID=scaffold122|size482992:hit:21859:1.3.0.0;Name=species:rnd-5_family-2454|genus:DNA%252FPIF-Harbinger;Target=species:rnd-5_family-2454|genus:DNA%252FPIF-Harbinger 384 1811 +
scaffold122|size482992	repeatmasker	match_part	85048	86934	5587	+	.	ID=scaffold122|size482992:hsp:47777:1.3.0.0;Parent=scaffold122|size482992:hit:21859:1.3.0.0;Target=species:rnd-5_family-2454|genus:DNA%25252FPIF-Harbinger 384 1811 +
scaffold122|size482992	repeatmasker	match	87001	87207	1032	+	.	ID=scaffold122|size482992:hit:21860:1.3.0.0;Name=species:genome_10_17896|genus:Unspecified;Target=species:genome_10_17896|genus:Unspecified 1513 1720 +
scaffold122|size482992	repeatmasker	match_part	87001	87207	1032	+	.	ID=scaffold122|size482992:hsp:47778:1.3.0.0;Parent=scaffold122|size482992:hit:21860:1.3.0.0;Target=species:genome_10_17896|genus:Unspecified 1513 1720 +
scaffold122|size482992	repeatmasker	match	88243	89777	4705	+	.	ID=scaffold122|size482992:hit:21861:1.3.0.0;Name=species:rnd-1_family-681|genus:Unknown;Target=species:rnd-1_family-681|genus:Unknown 1 1100 +
scaffold122|size482992	repeatmasker	match_part	88243	89777	4705	+	.	ID=scaffold122|size482992:hsp:47779:1.3.0.0;Parent=scaffold122|size482992:hit:21861:1.3.0.0;Target=species:rnd-1_family-681|genus:Unknown 1 1100 +
scaffold122|size482992	repeatmasker	match	90304	90904	3479	+	.	ID=scaffold122|size482992:hit:21862:1.3.0.0;Name=species:rnd-1_family-941|genus:LINE%252FCRE-II;Target=species:rnd-1_family-941|genus:LINE%252FCRE-II 1077 1687 +
scaffold122|size482992	repeatmasker	match_part	90304	90904	3479	+	.	ID=scaffold122|size482992:hsp:47780:1.3.0.0;Parent=scaffold122|size482992:hit:21862:1.3.0.0;Target=species:rnd-1_family-941|genus:LINE%25252FCRE-II 1077 1687 +
scaffold122|size482992	repeatmasker	match	92267	92460	1417	+	.	ID=scaffold122|size482992:hit:21863:1.3.0.0;Name=species:rnd-1_family-997|genus:LINE%252FCRE-II;Target=species:rnd-1_family-997|genus:LINE%252FCRE-II 1 206 +
scaffold122|size482992	repeatmasker	match_part	92267	92460	1417	+	.	ID=scaffold122|size482992:hsp:47781:1.3.0.0;Parent=scaffold122|size482992:hit:21863:1.3.0.0;Target=species:rnd-1_family-997|genus:LINE%25252FCRE-II 1 206 +
scaffold122|size482992	repeatmasker	match	92780	94311	8647	+	.	ID=scaffold122|size482992:hit:21864:1.3.0.0;Name=species:rnd-1_family-681|genus:Unknown;Target=species:rnd-1_family-681|genus:Unknown 1 1101 +
scaffold122|size482992	repeatmasker	match_part	92780	94311	8647	+	.	ID=scaffold122|size482992:hsp:47782:1.3.0.0;Parent=scaffold122|size482992:hit:21864:1.3.0.0;Target=species:rnd-1_family-681|genus:Unknown 1 1101 +
scaffold122|size482992	repeatmasker	match	94832	95472	4881	+	.	ID=scaffold122|size482992:hit:21865:1.3.0.0;Name=species:rnd-1_family-941|genus:LINE%252FCRE-II;Target=species:rnd-1_family-941|genus:LINE%252FCRE-II 1038 1687 +
scaffold122|size482992	repeatmasker	match_part	94832	95472	4881	+	.	ID=scaffold122|size482992:hsp:47783:1.3.0.0;Parent=scaffold122|size482992:hit:21865:1.3.0.0;Target=species:rnd-1_family-941|genus:LINE%25252FCRE-II 1038 1687 +
scaffold122|size482992	repeatmasker	match	96786	97036	2359	+	.	ID=scaffold122|size482992:hit:21866:1.3.0.0;Name=species:rnd-1_family-850|genus:LINE%252FCRE-II;Target=species:rnd-1_family-850|genus:LINE%252FCRE-II 1 251 +
scaffold122|size482992	repeatmasker	match_part	96786	97036	2359	+	.	ID=scaffold122|size482992:hsp:47784:1.3.0.0;Parent=scaffold122|size482992:hit:21866:1.3.0.0;Target=species:rnd-1_family-850|genus:LINE%25252FCRE-II 1 251 +
scaffold122|size482992	repeatmasker	match	97291	98779	8621	+	.	ID=scaffold122|size482992:hit:21867:1.3.0.0;Name=species:rnd-1_family-681|genus:Unknown;Target=species:rnd-1_family-681|genus:Unknown 1 1101 +
scaffold122|size482992	repeatmasker	match_part	97291	98779	8621	+	.	ID=scaffold122|size482992:hsp:47785:1.3.0.0;Parent=scaffold122|size482992:hit:21867:1.3.0.0;Target=species:rnd-1_family-681|genus:Unknown 1 1101 +
scaffold122|size482992	repeatmasker	match	99297	99937	4824	+	.	ID=scaffold122|size482992:hit:21868:1.3.0.0;Name=species:rnd-1_family-941|genus:LINE%252FCRE-II;Target=species:rnd-1_family-941|genus:LINE%252FCRE-II 1038 1687 +
scaffold122|size482992	repeatmasker	match_part	99297	99937	4824	+	.	ID=scaffold122|size482992:hsp:47786:1.3.0.0;Parent=scaffold122|size482992:hit:21868:1.3.0.0;Target=species:rnd-1_family-941|genus:LINE%25252FCRE-II 1038 1687 +
scaffold122|size482992	repeatmasker	match	101493	101744	240	+	.	ID=scaffold122|size482992:hit:21869:1.3.0.1;Name=species:%2528CA%2529n|genus:Simple_repeat;Target=species:%2528CA%2529n|genus:Simple_repeat 1 249 +
scaffold122|size482992	repeatmasker	match_part	101493	101744	240	+	.	ID=scaffold122|size482992:hsp:47787:1.3.0.1;Parent=scaffold122|size482992:hit:21869:1.3.0.1;Target=species:%252528CA%252529n|genus:Simple_repeat 1 249 +
scaffold122|size482992	repeatmasker	match	182209	182235	29	+	.	ID=scaffold122|size482992:hit:21870:1.3.0.1;Name=species:%2528AACATG%2529n|genus:Simple_repeat;Target=species:%2528AACATG%2529n|genus:Simple_repeat 1 27 +
scaffold122|size482992	repeatmasker	match_part	182209	182235	29	+	.	ID=scaffold122|size482992:hsp:47788:1.3.0.1;Parent=scaffold122|size482992:hit:21870:1.3.0.1;Target=species:%252528AACATG%252529n|genus:Simple_repeat 1 27 +
scaffold122|size482992	repeatmasker	match	115050	115104	25	+	.	ID=scaffold122|size482992:hit:21871:1.3.0.1;Name=species:%2528TTGGTATGCT%2529n|genus:Simple_repeat;Target=species:%2528TTGGTATGCT%2529n|genus:Simple_repeat 1 60 +
scaffold122|size482992	repeatmasker	match_part	115050	115104	25	+	.	ID=scaffold122|size482992:hsp:47789:1.3.0.1;Parent=scaffold122|size482992:hit:21871:1.3.0.1;Target=species:%252528TTGGTATGCT%252529n|genus:Simple_repeat 1 60 +
scaffold122|size482992	repeatmasker	match	101751	101788	12	+	.	ID=scaffold122|size482992:hit:21872:1.3.0.1;Name=species:%2528TCTATT%2529n|genus:Simple_repeat;Target=species:%2528TCTATT%2529n|genus:Simple_repeat 1 37 +
scaffold122|size482992	repeatmasker	match_part	101751	101788	12	+	.	ID=scaffold122|size482992:hsp:47790:1.3.0.1;Parent=scaffold122|size482992:hit:21872:1.3.0.1;Target=species:%252528TCTATT%252529n|genus:Simple_repeat 1 37 +
scaffold122|size482992	repeatmasker	match	152499	152532	17	+	.	ID=scaffold122|size482992:hit:21873:1.3.0.1;Name=species:%2528GGAT%2529n|genus:Simple_repeat;Target=species:%2528GGAT%2529n|genus:Simple_repeat 1 32 +
scaffold122|size482992	repeatmasker	match_part	152499	152532	17	+	.	ID=scaffold122|size482992:hsp:47791:1.3.0.1;Parent=scaffold122|size482992:hit:21873:1.3.0.1;Target=species:%252528GGAT%252529n|genus:Simple_repeat 1 32 +
scaffold122|size482992	repeatmasker	match	101248	101492	2158	+	.	ID=scaffold122|size482992:hit:21874:1.3.0.1;Name=species:rnd-1_family-850|genus:LINE%252FCRE-II;Target=species:rnd-1_family-850|genus:LINE%252FCRE-II 1 251 +
scaffold122|size482992	repeatmasker	match_part	101248	101492	2158	+	.	ID=scaffold122|size482992:hsp:47792:1.3.0.1;Parent=scaffold122|size482992:hit:21874:1.3.0.1;Target=species:rnd-1_family-850|genus:LINE%25252FCRE-II 1 251 +
scaffold122|size482992	repeatmasker	match	103285	104955	8387	+	.	ID=scaffold122|size482992:hit:21875:1.3.0.1;Name=species:genome_1_15599|genus:Unspecified;Target=species:genome_1_15599|genus:Unspecified 1 1271 +
scaffold122|size482992	repeatmasker	match_part	103285	104955	8387	+	.	ID=scaffold122|size482992:hsp:47793:1.3.0.1;Parent=scaffold122|size482992:hit:21875:1.3.0.1;Target=species:genome_1_15599|genus:Unspecified 1 1271 +
scaffold122|size482992	repeatmasker	match	105115	106256	4882	+	.	ID=scaffold122|size482992:hit:21876:1.3.0.1;Name=species:genome_2_19287|genus:Unspecified;Target=species:genome_2_19287|genus:Unspecified 1 652 +
scaffold122|size482992	repeatmasker	match_part	105115	106256	4882	+	.	ID=scaffold122|size482992:hsp:47794:1.3.0.1;Parent=scaffold122|size482992:hit:21876:1.3.0.1;Target=species:genome_2_19287|genus:Unspecified 1 652 +
scaffold122|size482992	repeatmasker	match	106347	106432	361	+	.	ID=scaffold122|size482992:hit:21877:1.3.0.1;Name=species:rnd-1_family-235|genus:LINE%252FTad1;Target=species:rnd-1_family-235|genus:LINE%252FTad1 486 575 +
scaffold122|size482992	repeatmasker	match_part	106347	106432	361	+	.	ID=scaffold122|size482992:hsp:47795:1.3.0.1;Parent=scaffold122|size482992:hit:21877:1.3.0.1;Target=species:rnd-1_family-235|genus:LINE%25252FTad1 486 575 +
scaffold122|size482992	repeatmasker	match	106479	106641	736	+	.	ID=scaffold122|size482992:hit:21878:1.3.0.1;Name=species:genome_8_15344|genus:Unspecified;Target=species:genome_8_15344|genus:Unspecified 226 381 +
scaffold122|size482992	repeatmasker	match_part	106479	106641	736	+	.	ID=scaffold122|size482992:hsp:47796:1.3.0.1;Parent=scaffold122|size482992:hit:21878:1.3.0.1;Target=species:genome_8_15344|genus:Unspecified 226 381 +
scaffold122|size482992	repeatmasker	match	106811	106964	347	+	.	ID=scaffold122|size482992:hit:21879:1.3.0.1;Name=species:rnd-5_family-2623|genus:Unknown;Target=species:rnd-5_family-2623|genus:Unknown 18 173 +
scaffold122|size482992	repeatmasker	match_part	106811	106964	347	+	.	ID=scaffold122|size482992:hsp:47797:1.3.0.1;Parent=scaffold122|size482992:hit:21879:1.3.0.1;Target=species:rnd-5_family-2623|genus:Unknown 18 173 +
scaffold122|size482992	repeatmasker	match	107887	108399	430	+	.	ID=scaffold122|size482992:hit:21880:1.3.0.1;Name=species:genome_7_9296|genus:Unspecified;Target=species:genome_7_9296|genus:Unspecified 97 340 +
scaffold122|size482992	repeatmasker	match_part	107887	108399	430	+	.	ID=scaffold122|size482992:hsp:47798:1.3.0.1;Parent=scaffold122|size482992:hit:21880:1.3.0.1;Target=species:genome_7_9296|genus:Unspecified 97 340 +
scaffold122|size482992	repeatmasker	match	108481	109012	490	+	.	ID=scaffold122|size482992:hit:21881:1.3.0.1;Name=species:genome_7_4584|genus:Unspecified;Target=species:genome_7_4584|genus:Unspecified 1 297 +
scaffold122|size482992	repeatmasker	match_part	108481	109012	490	+	.	ID=scaffold122|size482992:hsp:47799:1.3.0.1;Parent=scaffold122|size482992:hit:21881:1.3.0.1;Target=species:genome_7_4584|genus:Unspecified 1 297 +
scaffold122|size482992	repeatmasker	match	109931	111241	275	+	.	ID=scaffold122|size482992:hit:21882:1.3.0.1;Name=species:genome_10_17896|genus:Unspecified;Target=species:genome_10_17896|genus:Unspecified 730 1082 +
scaffold122|size482992	repeatmasker	match_part	109931	111241	275	+	.	ID=scaffold122|size482992:hsp:47800:1.3.0.1;Parent=scaffold122|size482992:hit:21882:1.3.0.1;Target=species:genome_10_17896|genus:Unspecified 730 1082 +
scaffold122|size482992	repeatmasker	match	111330	111573	1960	+	.	ID=scaffold122|size482992:hit:21883:1.3.0.1;Name=species:genome_12_5761|genus:Unspecified;Target=species:genome_12_5761|genus:Unspecified 1 255 +
scaffold122|size482992	repeatmasker	match_part	111330	111573	1960	+	.	ID=scaffold122|size482992:hsp:47801:1.3.0.1;Parent=scaffold122|size482992:hit:21883:1.3.0.1;Target=species:genome_12_5761|genus:Unspecified 1 255 +
scaffold122|size482992	repeatmasker	match	111619	111787	698	+	.	ID=scaffold122|size482992:hit:21884:1.3.0.1;Name=species:rnd-1_family-26|genus:Unknown;Target=species:rnd-1_family-26|genus:Unknown 225 324 +
scaffold122|size482992	repeatmasker	match_part	111619	111787	698	+	.	ID=scaffold122|size482992:hsp:47802:1.3.0.1;Parent=scaffold122|size482992:hit:21884:1.3.0.1;Target=species:rnd-1_family-26|genus:Unknown 225 324 +
scaffold122|size482992	repeatmasker	match	113676	113893	1743	+	.	ID=scaffold122|size482992:hit:21885:1.3.0.1;Name=species:genome_1_8676|genus:Unspecified;Target=species:genome_1_8676|genus:Unspecified 49 267 +
scaffold122|size482992	repeatmasker	match_part	113676	113893	1743	+	.	ID=scaffold122|size482992:hsp:47803:1.3.0.1;Parent=scaffold122|size482992:hit:21885:1.3.0.1;Target=species:genome_1_8676|genus:Unspecified 49 267 +
scaffold122|size482992	repeatmasker	match	114937	115049	428	+	.	ID=scaffold122|size482992:hit:21886:1.3.0.1;Name=species:rnd-5_family-1491|genus:LTR;Target=species:rnd-5_family-1491|genus:LTR 216 321 +
scaffold122|size482992	repeatmasker	match_part	114937	115049	428	+	.	ID=scaffold122|size482992:hsp:47804:1.3.0.1;Parent=scaffold122|size482992:hit:21886:1.3.0.1;Target=species:rnd-5_family-1491|genus:LTR 216 321 +
scaffold122|size482992	repeatmasker	match	115122	116501	4183	+	.	ID=scaffold122|size482992:hit:21887:1.3.0.1;Name=species:rnd-1_family-0|genus:Unknown;Target=species:rnd-1_family-0|genus:Unknown 2 664 +
scaffold122|size482992	repeatmasker	match_part	115122	116501	4183	+	.	ID=scaffold122|size482992:hsp:47805:1.3.0.1;Parent=scaffold122|size482992:hit:21887:1.3.0.1;Target=species:rnd-1_family-0|genus:Unknown 2 664 +
scaffold122|size482992	repeatmasker	match	117056	120237	4303	+	.	ID=scaffold122|size482992:hit:21888:1.3.0.1;Name=species:rnd-1_family-38|genus:Unknown;Target=species:rnd-1_family-38|genus:Unknown 29 826 +
scaffold122|size482992	repeatmasker	match_part	117056	120237	4303	+	.	ID=scaffold122|size482992:hsp:47806:1.3.0.1;Parent=scaffold122|size482992:hit:21888:1.3.0.1;Target=species:rnd-1_family-38|genus:Unknown 29 826 +
scaffold122|size482992	repeatmasker	match	120362	121081	1287	+	.	ID=scaffold122|size482992:hit:21889:1.3.0.1;Name=species:rnd-1_family-760|genus:Unknown;Target=species:rnd-1_family-760|genus:Unknown 1 371 +
scaffold122|size482992	repeatmasker	match_part	120362	121081	1287	+	.	ID=scaffold122|size482992:hsp:47807:1.3.0.1;Parent=scaffold122|size482992:hit:21889:1.3.0.1;Target=species:rnd-1_family-760|genus:Unknown 1 371 +
scaffold122|size482992	repeatmasker	match	122492	126928	8927	+	.	ID=scaffold122|size482992:hit:21890:1.3.0.1;Name=species:rnd-5_family-136|genus:Unknown;Target=species:rnd-5_family-136|genus:Unknown 1 1988 +
scaffold122|size482992	repeatmasker	match_part	122492	126928	8927	+	.	ID=scaffold122|size482992:hsp:47808:1.3.0.1;Parent=scaffold122|size482992:hit:21890:1.3.0.1;Target=species:rnd-5_family-136|genus:Unknown 1 1988 +
scaffold122|size482992	repeatmasker	match	127296	127422	660	+	.	ID=scaffold122|size482992:hit:21891:1.3.0.1;Name=species:rnd-1_family-928|genus:Unknown;Target=species:rnd-1_family-928|genus:Unknown 1 86 +
scaffold122|size482992	repeatmasker	match_part	127296	127422	660	+	.	ID=scaffold122|size482992:hsp:47809:1.3.0.1;Parent=scaffold122|size482992:hit:21891:1.3.0.1;Target=species:rnd-1_family-928|genus:Unknown 1 86 +
scaffold122|size482992	repeatmasker	match	127493	127563	239	+	.	ID=scaffold122|size482992:hit:21892:1.3.0.1;Name=species:scaffold177|size204315_%2528dbseq-nr_273%2529_%255B38496%252C44408%255D|genus:Unspecified;Target=species:scaffold177|size204315_%2528dbseq-nr_273%2529_%255B38496%252C44408%255D|genus:Unspecified 334 381 +
scaffold122|size482992	repeatmasker	match_part	127493	127563	239	+	.	ID=scaffold122|size482992:hsp:47810:1.3.0.1;Parent=scaffold122|size482992:hit:21892:1.3.0.1;Target=species:scaffold177|size204315_%252528dbseq-nr_273%252529_%25255B38496%25252C44408%25255D|genus:Unspecified 334 381 +
scaffold122|size482992	repeatmasker	match	127724	129976	9481	+	.	ID=scaffold122|size482992:hit:21893:1.3.0.1;Name=species:rnd-1_family-421|genus:Unknown;Target=species:rnd-1_family-421|genus:Unknown 1 1347 +
scaffold122|size482992	repeatmasker	match_part	127724	129976	9481	+	.	ID=scaffold122|size482992:hsp:47811:1.3.0.1;Parent=scaffold122|size482992:hit:21893:1.3.0.1;Target=species:rnd-1_family-421|genus:Unknown 1 1347 +
scaffold122|size482992	repeatmasker	match	130381	131042	1270	+	.	ID=scaffold122|size482992:hit:21894:1.3.0.1;Name=species:rnd-1_family-625|genus:Unknown;Target=species:rnd-1_family-625|genus:Unknown 1 204 +
scaffold122|size482992	repeatmasker	match_part	130381	131042	1270	+	.	ID=scaffold122|size482992:hsp:47812:1.3.0.1;Parent=scaffold122|size482992:hit:21894:1.3.0.1;Target=species:rnd-1_family-625|genus:Unknown 1 204 +
scaffold122|size482992	repeatmasker	match	132009	133773	9047	+	.	ID=scaffold122|size482992:hit:21895:1.3.0.1;Name=species:rnd-1_family-1335|genus:Unknown;Target=species:rnd-1_family-1335|genus:Unknown 1 1325 +
scaffold122|size482992	repeatmasker	match_part	132009	133773	9047	+	.	ID=scaffold122|size482992:hsp:47813:1.3.0.1;Parent=scaffold122|size482992:hit:21895:1.3.0.1;Target=species:rnd-1_family-1335|genus:Unknown 1 1325 +
scaffold122|size482992	repeatmasker	match	133829	134181	304	+	.	ID=scaffold122|size482992:hit:21896:1.3.0.1;Name=species:rnd-1_family-89|genus:Unknown;Target=species:rnd-1_family-89|genus:Unknown 10 99 +
scaffold122|size482992	repeatmasker	match_part	133829	134181	304	+	.	ID=scaffold122|size482992:hsp:47814:1.3.0.1;Parent=scaffold122|size482992:hit:21896:1.3.0.1;Target=species:rnd-1_family-89|genus:Unknown 10 99 +
scaffold122|size482992	repeatmasker	match	134256	142731	3901	+	.	ID=scaffold122|size482992:hit:21897:1.3.0.1;Name=species:rnd-1_family-89|genus:Unknown;Target=species:rnd-1_family-89|genus:Unknown 1 605 +
scaffold122|size482992	repeatmasker	match_part	134256	142731	3901	+	.	ID=scaffold122|size482992:hsp:47815:1.3.0.1;Parent=scaffold122|size482992:hit:21897:1.3.0.1;Target=species:rnd-1_family-89|genus:Unknown 1 605 +
scaffold122|size482992	repeatmasker	match	142860	142935	295	+	.	ID=scaffold122|size482992:hit:21898:1.3.0.1;Name=species:rnd-1_family-915|genus:Unknown;Target=species:rnd-1_family-915|genus:Unknown 1 75 +
scaffold122|size482992	repeatmasker	match_part	142860	142935	295	+	.	ID=scaffold122|size482992:hsp:47816:1.3.0.1;Parent=scaffold122|size482992:hit:21898:1.3.0.1;Target=species:rnd-1_family-915|genus:Unknown 1 75 +
scaffold122|size482992	repeatmasker	match	142979	145830	2095	+	.	ID=scaffold122|size482992:hit:21899:1.3.0.1;Name=species:rnd-1_family-9|genus:Unknown;Target=species:rnd-1_family-9|genus:Unknown 379 1128 +
scaffold122|size482992	repeatmasker	match_part	142979	145830	2095	+	.	ID=scaffold122|size482992:hsp:47817:1.3.0.1;Parent=scaffold122|size482992:hit:21899:1.3.0.1;Target=species:rnd-1_family-9|genus:Unknown 379 1128 +
scaffold122|size482992	repeatmasker	match	146415	147765	4801	+	.	ID=scaffold122|size482992:hit:21900:1.3.0.1;Name=species:rnd-1_family-175|genus:Unknown;Target=species:rnd-1_family-175|genus:Unknown 3965 4687 +
scaffold122|size482992	repeatmasker	match_part	146415	147765	4801	+	.	ID=scaffold122|size482992:hsp:47818:1.3.0.1;Parent=scaffold122|size482992:hit:21900:1.3.0.1;Target=species:rnd-1_family-175|genus:Unknown 3965 4687 +
scaffold122|size482992	repeatmasker	match	148090	148226	237	+	.	ID=scaffold122|size482992:hit:21901:1.3.0.1;Name=species:rnd-5_family-4228|genus:Unknown;Target=species:rnd-5_family-4228|genus:Unknown 10 85 +
scaffold122|size482992	repeatmasker	match_part	148090	148226	237	+	.	ID=scaffold122|size482992:hsp:47819:1.3.0.1;Parent=scaffold122|size482992:hit:21901:1.3.0.1;Target=species:rnd-5_family-4228|genus:Unknown 10 85 +
scaffold122|size482992	repeatmasker	match	148307	149741	561	+	.	ID=scaffold122|size482992:hit:21902:1.3.0.1;Name=species:rnd-1_family-399|genus:Unknown;Target=species:rnd-1_family-399|genus:Unknown 27 317 +
scaffold122|size482992	repeatmasker	match_part	148307	149741	561	+	.	ID=scaffold122|size482992:hsp:47820:1.3.0.1;Parent=scaffold122|size482992:hit:21902:1.3.0.1;Target=species:rnd-1_family-399|genus:Unknown 27 317 +
scaffold122|size482992	repeatmasker	match	149899	149954	348	+	.	ID=scaffold122|size482992:hit:21903:1.3.0.1;Name=species:rnd-1_family-475|genus:Unknown;Target=species:rnd-1_family-475|genus:Unknown 176 231 +
scaffold122|size482992	repeatmasker	match_part	149899	149954	348	+	.	ID=scaffold122|size482992:hsp:47821:1.3.0.1;Parent=scaffold122|size482992:hit:21903:1.3.0.1;Target=species:rnd-1_family-475|genus:Unknown 176 231 +
scaffold122|size482992	repeatmasker	match	150087	150435	789	+	.	ID=scaffold122|size482992:hit:21904:1.3.0.1;Name=species:rnd-5_family-2623|genus:Unknown;Target=species:rnd-5_family-2623|genus:Unknown 1 346 +
scaffold122|size482992	repeatmasker	match_part	150087	150435	789	+	.	ID=scaffold122|size482992:hsp:47822:1.3.0.1;Parent=scaffold122|size482992:hit:21904:1.3.0.1;Target=species:rnd-5_family-2623|genus:Unknown 1 346 +
scaffold122|size482992	repeatmasker	match	150507	150864	812	+	.	ID=scaffold122|size482992:hit:21905:1.3.0.1;Name=species:rnd-4_family-1649|genus:Unknown;Target=species:rnd-4_family-1649|genus:Unknown 167 703 +
scaffold122|size482992	repeatmasker	match_part	150507	150864	812	+	.	ID=scaffold122|size482992:hsp:47823:1.3.0.1;Parent=scaffold122|size482992:hit:21905:1.3.0.1;Target=species:rnd-4_family-1649|genus:Unknown 167 703 +
scaffold122|size482992	repeatmasker	match	152946	158108	18826	+	.	ID=scaffold122|size482992:hit:21906:1.3.0.1;Name=species:rnd-1_family-1|genus:Unknown;Target=species:rnd-1_family-1|genus:Unknown 8127 10430 +
scaffold122|size482992	repeatmasker	match_part	152946	158108	18826	+	.	ID=scaffold122|size482992:hsp:47824:1.3.0.1;Parent=scaffold122|size482992:hit:21906:1.3.0.1;Target=species:rnd-1_family-1|genus:Unknown 8127 10430 +
scaffold122|size482992	repeatmasker	match	160087	160339	344	+	.	ID=scaffold122|size482992:hit:21907:1.3.0.1;Name=species:scaffold14|size2522936_%2528dbseq-nr_238%2529_%255B1322522%252C1328710%255D|genus:Unspecified;Target=species:scaffold14|size2522936_%2528dbseq-nr_238%2529_%255B1322522%252C1328710%255D|genus:Unspecified 3573 3803 +
scaffold122|size482992	repeatmasker	match_part	160087	160339	344	+	.	ID=scaffold122|size482992:hsp:47825:1.3.0.1;Parent=scaffold122|size482992:hit:21907:1.3.0.1;Target=species:scaffold14|size2522936_%252528dbseq-nr_238%252529_%25255B1322522%25252C1328710%25255D|genus:Unspecified 3573 3803 +
scaffold122|size482992	repeatrunner	protein_match	161119	161383	132	+	.	ID=scaffold122|size482992:hit:21908:1.3.0.1;Name=gi|1946279|emb|CAA73043.1|;Target=gi|1946279|emb|CAA73043.1| 1 63 +
scaffold122|size482992	repeatrunner	match_part	161119	161383	132	+	.	ID=scaffold122|size482992:hsp:47826:1.3.0.1;Parent=scaffold122|size482992:hit:21908:1.3.0.1;Target=gi|1946279|emb|CAA73043.1| 1 63 +
scaffold122|size482992	repeatrunner	protein_match	161637	161915	161	+	.	ID=scaffold122|size482992:hit:21909:1.3.0.1;Name=gi|7243256|dbj|BAA92693.1|;Target=gi|7243256|dbj|BAA92693.1| 139 236 +
scaffold122|size482992	repeatrunner	match_part	161637	161915	161	+	.	ID=scaffold122|size482992:hsp:47827:1.3.0.1;Parent=scaffold122|size482992:hit:21909:1.3.0.1;Target=gi|7243256|dbj|BAA92693.1| 139 236 +
scaffold122|size482992	repeatmasker	match	163143	163265	264	+	.	ID=scaffold122|size482992:hit:21910:1.3.0.1;Name=species:scaffold35|size490618_%2528dbseq-nr_715%2529_%255B281969%252C287860%255D|genus:Unspecified;Target=species:scaffold35|size490618_%2528dbseq-nr_715%2529_%255B281969%252C287860%255D|genus:Unspecified 548 673 +
scaffold122|size482992	repeatmasker	match_part	163143	163265	264	+	.	ID=scaffold122|size482992:hsp:47828:1.3.0.1;Parent=scaffold122|size482992:hit:21910:1.3.0.1;Target=species:scaffold35|size490618_%252528dbseq-nr_715%252529_%25255B281969%25252C287860%25255D|genus:Unspecified 548 673 +
scaffold122|size482992	repeatmasker	match	163399	169858	29759	+	.	ID=scaffold122|size482992:hit:21911:1.3.0.1;Name=species:rnd-1_family-28|genus:LTR%252FGypsy;Target=species:rnd-1_family-28|genus:LTR%252FGypsy 1438 5337 +
scaffold122|size482992	repeatmasker	match_part	163399	169858	29759	+	.	ID=scaffold122|size482992:hsp:47829:1.3.0.1;Parent=scaffold122|size482992:hit:21911:1.3.0.1;Target=species:rnd-1_family-28|genus:LTR%25252FGypsy 1438 5337 +
scaffold122|size482992	repeatmasker	match	170009	171890	2918	+	.	ID=scaffold122|size482992:hit:21912:1.3.0.1;Name=species:rnd-1_family-488|genus:Unknown;Target=species:rnd-1_family-488|genus:Unknown 1 387 +
scaffold122|size482992	repeatmasker	match_part	170009	171890	2918	+	.	ID=scaffold122|size482992:hsp:47830:1.3.0.1;Parent=scaffold122|size482992:hit:21912:1.3.0.1;Target=species:rnd-1_family-488|genus:Unknown 1 387 +
scaffold122|size482992	repeatmasker	match	171970	172927	3215	+	.	ID=scaffold122|size482992:hit:21913:1.3.0.1;Name=species:rnd-1_family-57|genus:Unknown;Target=species:rnd-1_family-57|genus:Unknown 1 408 +
scaffold122|size482992	repeatmasker	match_part	171970	172927	3215	+	.	ID=scaffold122|size482992:hsp:47831:1.3.0.1;Parent=scaffold122|size482992:hit:21913:1.3.0.1;Target=species:rnd-1_family-57|genus:Unknown 1 408 +
scaffold122|size482992	repeatmasker	match	172988	177532	7927	+	.	ID=scaffold122|size482992:hit:21914:1.3.0.1;Name=species:rnd-1_family-10|genus:Unknown;Target=species:rnd-1_family-10|genus:Unknown 1 1809 +
scaffold122|size482992	repeatmasker	match_part	172988	177532	7927	+	.	ID=scaffold122|size482992:hsp:47832:1.3.0.1;Parent=scaffold122|size482992:hit:21914:1.3.0.1;Target=species:rnd-1_family-10|genus:Unknown 1 1809 +
scaffold122|size482992	repeatmasker	match	177658	178660	3011	+	.	ID=scaffold122|size482992:hit:21915:1.3.0.1;Name=species:rnd-1_family-189|genus:Unknown;Target=species:rnd-1_family-189|genus:Unknown 1 489 +
scaffold122|size482992	repeatmasker	match_part	177658	178660	3011	+	.	ID=scaffold122|size482992:hsp:47833:1.3.0.1;Parent=scaffold122|size482992:hit:21915:1.3.0.1;Target=species:rnd-1_family-189|genus:Unknown 1 489 +
scaffold122|size482992	repeatmasker	match	178975	179034	275	+	.	ID=scaffold122|size482992:hit:21916:1.3.0.1;Name=species:rnd-5_family-1816|genus:Unknown;Target=species:rnd-5_family-1816|genus:Unknown 320 374 +
scaffold122|size482992	repeatmasker	match_part	178975	179034	275	+	.	ID=scaffold122|size482992:hsp:47834:1.3.0.1;Parent=scaffold122|size482992:hit:21916:1.3.0.1;Target=species:rnd-5_family-1816|genus:Unknown 320 374 +
scaffold122|size482992	repeatmasker	match	179167	180537	498	+	.	ID=scaffold122|size482992:hit:21917:1.3.0.1;Name=species:rnd-1_family-399|genus:Unknown;Target=species:rnd-1_family-399|genus:Unknown 57 251 +
scaffold122|size482992	repeatmasker	match_part	179167	180537	498	+	.	ID=scaffold122|size482992:hsp:47835:1.3.0.1;Parent=scaffold122|size482992:hit:21917:1.3.0.1;Target=species:rnd-1_family-399|genus:Unknown 57 251 +
scaffold122|size482992	repeatmasker	match	180724	180779	395	+	.	ID=scaffold122|size482992:hit:21918:1.3.0.1;Name=species:rnd-1_family-475|genus:Unknown;Target=species:rnd-1_family-475|genus:Unknown 176 231 +
scaffold122|size482992	repeatmasker	match_part	180724	180779	395	+	.	ID=scaffold122|size482992:hsp:47836:1.3.0.1;Parent=scaffold122|size482992:hit:21918:1.3.0.1;Target=species:rnd-1_family-475|genus:Unknown 176 231 +
scaffold122|size482992	repeatmasker	match	180917	181231	746	+	.	ID=scaffold122|size482992:hit:21919:1.3.0.1;Name=species:rnd-5_family-2623|genus:Unknown;Target=species:rnd-5_family-2623|genus:Unknown 1 317 +
scaffold122|size482992	repeatmasker	match_part	180917	181231	746	+	.	ID=scaffold122|size482992:hsp:47837:1.3.0.1;Parent=scaffold122|size482992:hit:21919:1.3.0.1;Target=species:rnd-5_family-2623|genus:Unknown 1 317 +
scaffold122|size482992	repeatmasker	match	181359	181473	671	+	.	ID=scaffold122|size482992:hit:21920:1.3.0.1;Name=species:genome_2_12470|genus:Unspecified;Target=species:genome_2_12470|genus:Unspecified 195 309 +
scaffold122|size482992	repeatmasker	match_part	181359	181473	671	+	.	ID=scaffold122|size482992:hsp:47838:1.3.0.1;Parent=scaffold122|size482992:hit:21920:1.3.0.1;Target=species:genome_2_12470|genus:Unspecified 195 309 +
scaffold122|size482992	repeatmasker	match	181538	181803	1361	+	.	ID=scaffold122|size482992:hit:21921:1.3.0.1;Name=species:genome_2_12470|genus:Unspecified;Target=species:genome_2_12470|genus:Unspecified 45 309 +
scaffold122|size482992	repeatmasker	match_part	181538	181803	1361	+	.	ID=scaffold122|size482992:hsp:47839:1.3.0.1;Parent=scaffold122|size482992:hit:21921:1.3.0.1;Target=species:genome_2_12470|genus:Unspecified 45 309 +
scaffold122|size482992	repeatmasker	match	181898	182113	1158	+	.	ID=scaffold122|size482992:hit:21922:1.3.0.1;Name=species:genome_10_3662|genus:Unspecified;Target=species:genome_10_3662|genus:Unspecified 482 700 +
scaffold122|size482992	repeatmasker	match_part	181898	182113	1158	+	.	ID=scaffold122|size482992:hsp:47840:1.3.0.1;Parent=scaffold122|size482992:hit:21922:1.3.0.1;Target=species:genome_10_3662|genus:Unspecified 482 700 +
scaffold122|size482992	repeatmasker	match	182304	186180	4074	+	.	ID=scaffold122|size482992:hit:21923:1.3.0.1;Name=species:rnd-1_family-45|genus:Unknown;Target=species:rnd-1_family-45|genus:Unknown 1 858 +
scaffold122|size482992	repeatmasker	match_part	182304	186180	4074	+	.	ID=scaffold122|size482992:hsp:47841:1.3.0.1;Parent=scaffold122|size482992:hit:21923:1.3.0.1;Target=species:rnd-1_family-45|genus:Unknown 1 858 +
scaffold122|size482992	repeatmasker	match	186458	188654	3155	+	.	ID=scaffold122|size482992:hit:21924:1.3.0.1;Name=species:rnd-1_family-28|genus:LTR%252FGypsy;Target=species:rnd-1_family-28|genus:LTR%252FGypsy 1 520 +
scaffold122|size482992	repeatmasker	match_part	186458	188654	3155	+	.	ID=scaffold122|size482992:hsp:47842:1.3.0.1;Parent=scaffold122|size482992:hit:21924:1.3.0.1;Target=species:rnd-1_family-28|genus:LTR%25252FGypsy 1 520 +
scaffold122|size482992	repeatmasker	match	188773	188846	336	+	.	ID=scaffold122|size482992:hit:21925:1.3.0.1;Name=species:rnd-1_family-101|genus:Unknown;Target=species:rnd-1_family-101|genus:Unknown 46 116 +
scaffold122|size482992	repeatmasker	match_part	188773	188846	336	+	.	ID=scaffold122|size482992:hsp:47843:1.3.0.1;Parent=scaffold122|size482992:hit:21925:1.3.0.1;Target=species:rnd-1_family-101|genus:Unknown 46 116 +
scaffold122|size482992	repeatmasker	match	188973	189061	360	+	.	ID=scaffold122|size482992:hit:21926:1.3.0.1;Name=species:rnd-1_family-101|genus:Unknown;Target=species:rnd-1_family-101|genus:Unknown 49 137 +
scaffold122|size482992	repeatmasker	match_part	188973	189061	360	+	.	ID=scaffold122|size482992:hsp:47844:1.3.0.1;Parent=scaffold122|size482992:hit:21926:1.3.0.1;Target=species:rnd-1_family-101|genus:Unknown 49 137 +
scaffold122|size482992	repeatmasker	match	189234	190415	4590	+	.	ID=scaffold122|size482992:hit:21927:1.3.0.1;Name=species:rnd-1_family-74|genus:Unknown;Target=species:rnd-1_family-74|genus:Unknown 717 1386 +
scaffold122|size482992	repeatmasker	match_part	189234	190415	4590	+	.	ID=scaffold122|size482992:hsp:47845:1.3.0.1;Parent=scaffold122|size482992:hit:21927:1.3.0.1;Target=species:rnd-1_family-74|genus:Unknown 717 1386 +
scaffold122|size482992	repeatmasker	match	190753	191571	3200	+	.	ID=scaffold122|size482992:hit:21928:1.3.0.1;Name=species:rnd-1_family-1025|genus:DNA%252FPIF-Harbinger;Target=species:rnd-1_family-1025|genus:DNA%252FPIF-Harbinger 1 519 +
scaffold122|size482992	repeatmasker	match_part	190753	191571	3200	+	.	ID=scaffold122|size482992:hsp:47846:1.3.0.1;Parent=scaffold122|size482992:hit:21928:1.3.0.1;Target=species:rnd-1_family-1025|genus:DNA%25252FPIF-Harbinger 1 519 +
scaffold122|size482992	repeatmasker	match	191655	193140	8747	+	.	ID=scaffold122|size482992:hit:21929:1.3.0.1;Name=species:rnd-1_family-1020|genus:Unknown;Target=species:rnd-1_family-1020|genus:Unknown 1 1506 +
scaffold122|size482992	repeatmasker	match_part	191655	193140	8747	+	.	ID=scaffold122|size482992:hsp:47847:1.3.0.1;Parent=scaffold122|size482992:hit:21929:1.3.0.1;Target=species:rnd-1_family-1020|genus:Unknown 1 1506 +
scaffold122|size482992	repeatmasker	match	193188	194644	1295	+	.	ID=scaffold122|size482992:hit:21930:1.3.0.1;Name=species:genome_10_3662|genus:Unspecified;Target=species:genome_10_3662|genus:Unspecified 2 492 +
scaffold122|size482992	repeatmasker	match_part	193188	194644	1295	+	.	ID=scaffold122|size482992:hsp:47848:1.3.0.1;Parent=scaffold122|size482992:hit:21930:1.3.0.1;Target=species:genome_10_3662|genus:Unspecified 2 492 +
scaffold122|size482992	repeatmasker	match	194780	196345	5030	+	.	ID=scaffold122|size482992:hit:21931:1.3.0.1;Name=species:rnd-1_family-584|genus:Unknown;Target=species:rnd-1_family-584|genus:Unknown 149 798 +
scaffold122|size482992	repeatmasker	match_part	194780	196345	5030	+	.	ID=scaffold122|size482992:hsp:47849:1.3.0.1;Parent=scaffold122|size482992:hit:21931:1.3.0.1;Target=species:rnd-1_family-584|genus:Unknown 149 798 +
scaffold122|size482992	repeatmasker	match	196603	199802	9860	+	.	ID=scaffold122|size482992:hit:21932:1.3.0.1;Name=species:rnd-1_family-14|genus:Unknown;Target=species:rnd-1_family-14|genus:Unknown 10 1514 +
scaffold122|size482992	repeatmasker	match_part	196603	199802	9860	+	.	ID=scaffold122|size482992:hsp:47850:1.3.0.1;Parent=scaffold122|size482992:hit:21932:1.3.0.1;Target=species:rnd-1_family-14|genus:Unknown 10 1514 +
scaffold122|size482992	repeatmasker	match	298149	298185	15	+	.	ID=scaffold122|size482992:hit:21933:1.3.0.2;Name=species:%2528TTG%2529n|genus:Simple_repeat;Target=species:%2528TTG%2529n|genus:Simple_repeat 1 37 +
scaffold122|size482992	repeatmasker	match_part	298149	298185	15	+	.	ID=scaffold122|size482992:hsp:47851:1.3.0.2;Parent=scaffold122|size482992:hit:21933:1.3.0.2;Target=species:%252528TTG%252529n|genus:Simple_repeat 1 37 +
scaffold122|size482992	repeatmasker	match	255471	255503	16	+	.	ID=scaffold122|size482992:hit:21934:1.3.0.2;Name=species:%2528AATT%2529n|genus:Simple_repeat;Target=species:%2528AATT%2529n|genus:Simple_repeat 1 35 +
scaffold122|size482992	repeatmasker	match_part	255471	255503	16	+	.	ID=scaffold122|size482992:hsp:47852:1.3.0.2;Parent=scaffold122|size482992:hit:21934:1.3.0.2;Target=species:%252528AATT%252529n|genus:Simple_repeat 1 35 +
scaffold122|size482992	repeatmasker	match	245037	245113	26	+	.	ID=scaffold122|size482992:hit:21935:1.3.0.2;Name=species:%2528GCAAC%2529n|genus:Simple_repeat;Target=species:%2528GCAAC%2529n|genus:Simple_repeat 1 77 +
scaffold122|size482992	repeatmasker	match_part	245037	245113	26	+	.	ID=scaffold122|size482992:hsp:47853:1.3.0.2;Parent=scaffold122|size482992:hit:21935:1.3.0.2;Target=species:%252528GCAAC%252529n|genus:Simple_repeat 1 77 +
scaffold122|size482992	repeatmasker	match	269494	269527	18	+	.	ID=scaffold122|size482992:hit:21936:1.3.0.2;Name=species:%2528CATCGT%2529n|genus:Simple_repeat;Target=species:%2528CATCGT%2529n|genus:Simple_repeat 1 34 +
scaffold122|size482992	repeatmasker	match_part	269494	269527	18	+	.	ID=scaffold122|size482992:hsp:47854:1.3.0.2;Parent=scaffold122|size482992:hit:21936:1.3.0.2;Target=species:%252528CATCGT%252529n|genus:Simple_repeat 1 34 +
scaffold122|size482992	repeatmasker	match	298932	298998	22	+	.	ID=scaffold122|size482992:hit:21937:1.3.0.2;Name=species:%2528GCG%2529n|genus:Simple_repeat;Target=species:%2528GCG%2529n|genus:Simple_repeat 1 67 +
scaffold122|size482992	repeatmasker	match_part	298932	298998	22	+	.	ID=scaffold122|size482992:hsp:47855:1.3.0.2;Parent=scaffold122|size482992:hit:21937:1.3.0.2;Target=species:%252528GCG%252529n|genus:Simple_repeat 1 67 +
scaffold122|size482992	repeatmasker	match	202122	202177	13	+	.	ID=scaffold122|size482992:hit:21938:1.3.0.2;Name=species:%2528CCATCAT%2529n|genus:Simple_repeat;Target=species:%2528CCATCAT%2529n|genus:Simple_repeat 1 59 +
scaffold122|size482992	repeatmasker	match_part	202122	202177	13	+	.	ID=scaffold122|size482992:hsp:47856:1.3.0.2;Parent=scaffold122|size482992:hit:21938:1.3.0.2;Target=species:%252528CCATCAT%252529n|genus:Simple_repeat 1 59 +
scaffold122|size482992	repeatmasker	match	209751	209816	16	+	.	ID=scaffold122|size482992:hit:21939:1.3.0.2;Name=species:%2528TACA%2529n|genus:Simple_repeat;Target=species:%2528TACA%2529n|genus:Simple_repeat 1 66 +
scaffold122|size482992	repeatmasker	match_part	209751	209816	16	+	.	ID=scaffold122|size482992:hsp:47857:1.3.0.2;Parent=scaffold122|size482992:hit:21939:1.3.0.2;Target=species:%252528TACA%252529n|genus:Simple_repeat 1 66 +
scaffold122|size482992	repeatmasker	match	212476	212512	14	+	.	ID=scaffold122|size482992:hit:21940:1.3.0.2;Name=species:%2528CCCACT%2529n|genus:Simple_repeat;Target=species:%2528CCCACT%2529n|genus:Simple_repeat 1 40 +
scaffold122|size482992	repeatmasker	match_part	212476	212512	14	+	.	ID=scaffold122|size482992:hsp:47858:1.3.0.2;Parent=scaffold122|size482992:hit:21940:1.3.0.2;Target=species:%252528CCCACT%252529n|genus:Simple_repeat 1 40 +
scaffold122|size482992	repeatmasker	match	278236	278299	13	+	.	ID=scaffold122|size482992:hit:21941:1.3.0.2;Name=species:GA-rich|genus:Low_complexity;Target=species:GA-rich|genus:Low_complexity 1 64 +
scaffold122|size482992	repeatmasker	match_part	278236	278299	13	+	.	ID=scaffold122|size482992:hsp:47859:1.3.0.2;Parent=scaffold122|size482992:hit:21941:1.3.0.2;Target=species:GA-rich|genus:Low_complexity 1 64 +
scaffold122|size482992	repeatmasker	match	292379	292418	13	+	.	ID=scaffold122|size482992:hit:21942:1.3.0.2;Name=species:GA-rich|genus:Low_complexity;Target=species:GA-rich|genus:Low_complexity 1 40 +
scaffold122|size482992	repeatmasker	match_part	292379	292418	13	+	.	ID=scaffold122|size482992:hsp:47860:1.3.0.2;Parent=scaffold122|size482992:hit:21942:1.3.0.2;Target=species:GA-rich|genus:Low_complexity 1 40 +
scaffold122|size482992	repeatmasker	match	210376	210404	13	+	.	ID=scaffold122|size482992:hit:21943:1.3.0.2;Name=species:%2528ATT%2529n|genus:Simple_repeat;Target=species:%2528ATT%2529n|genus:Simple_repeat 1 27 +
scaffold122|size482992	repeatmasker	match_part	210376	210404	13	+	.	ID=scaffold122|size482992:hsp:47861:1.3.0.2;Parent=scaffold122|size482992:hit:21943:1.3.0.2;Target=species:%252528ATT%252529n|genus:Simple_repeat 1 27 +
scaffold122|size482992	repeatmasker	match	277935	277975	15	+	.	ID=scaffold122|size482992:hit:21944:1.3.0.2;Name=species:%2528TTATTG%2529n|genus:Simple_repeat;Target=species:%2528TTATTG%2529n|genus:Simple_repeat 1 38 +
scaffold122|size482992	repeatmasker	match_part	277935	277975	15	+	.	ID=scaffold122|size482992:hsp:47862:1.3.0.2;Parent=scaffold122|size482992:hit:21944:1.3.0.2;Target=species:%252528TTATTG%252529n|genus:Simple_repeat 1 38 +
scaffold122|size482992	repeatmasker	match	257571	257624	19	+	.	ID=scaffold122|size482992:hit:21945:1.3.0.2;Name=species:%2528AGCAAC%2529n|genus:Simple_repeat;Target=species:%2528AGCAAC%2529n|genus:Simple_repeat 1 53 +
scaffold122|size482992	repeatmasker	match_part	257571	257624	19	+	.	ID=scaffold122|size482992:hsp:47863:1.3.0.2;Parent=scaffold122|size482992:hit:21945:1.3.0.2;Target=species:%252528AGCAAC%252529n|genus:Simple_repeat 1 53 +
scaffold122|size482992	repeatmasker	match	229964	229998	12	+	.	ID=scaffold122|size482992:hit:21946:1.3.0.2;Name=species:%2528CTTTTC%2529n|genus:Simple_repeat;Target=species:%2528CTTTTC%2529n|genus:Simple_repeat 1 35 +
scaffold122|size482992	repeatmasker	match_part	229964	229998	12	+	.	ID=scaffold122|size482992:hsp:47864:1.3.0.2;Parent=scaffold122|size482992:hit:21946:1.3.0.2;Target=species:%252528CTTTTC%252529n|genus:Simple_repeat 1 35 +
scaffold122|size482992	repeatmasker	match	210686	210767	58	+	.	ID=scaffold122|size482992:hit:21947:1.3.0.2;Name=species:%2528GA%2529n|genus:Simple_repeat;Target=species:%2528GA%2529n|genus:Simple_repeat 1 86 +
scaffold122|size482992	repeatmasker	match_part	210686	210767	58	+	.	ID=scaffold122|size482992:hsp:47865:1.3.0.2;Parent=scaffold122|size482992:hit:21947:1.3.0.2;Target=species:%252528GA%252529n|genus:Simple_repeat 1 86 +
scaffold122|size482992	repeatmasker	match	252503	252530	30	+	.	ID=scaffold122|size482992:hit:21948:1.3.0.2;Name=species:%2528C%2529n|genus:Simple_repeat;Target=species:%2528C%2529n|genus:Simple_repeat 1 28 +
scaffold122|size482992	repeatmasker	match_part	252503	252530	30	+	.	ID=scaffold122|size482992:hsp:47866:1.3.0.2;Parent=scaffold122|size482992:hit:21948:1.3.0.2;Target=species:%252528C%252529n|genus:Simple_repeat 1 28 +
scaffold122|size482992	repeatmasker	match	252551	252578	30	+	.	ID=scaffold122|size482992:hit:21949:1.3.0.2;Name=species:%2528C%2529n|genus:Simple_repeat;Target=species:%2528C%2529n|genus:Simple_repeat 1 28 +
scaffold122|size482992	repeatmasker	match_part	252551	252578	30	+	.	ID=scaffold122|size482992:hsp:47867:1.3.0.2;Parent=scaffold122|size482992:hit:21949:1.3.0.2;Target=species:%252528C%252529n|genus:Simple_repeat 1 28 +
scaffold122|size482992	repeatmasker	match	252398	252426	24	+	.	ID=scaffold122|size482992:hit:21950:1.3.0.2;Name=species:%2528T%2529n|genus:Simple_repeat;Target=species:%2528T%2529n|genus:Simple_repeat 1 29 +
scaffold122|size482992	repeatmasker	match_part	252398	252426	24	+	.	ID=scaffold122|size482992:hsp:47868:1.3.0.2;Parent=scaffold122|size482992:hit:21950:1.3.0.2;Target=species:%252528T%252529n|genus:Simple_repeat 1 29 +
scaffold122|size482992	repeatmasker	match	252581	252600	18	+	.	ID=scaffold122|size482992:hit:21951:1.3.0.2;Name=species:%2528T%2529n|genus:Simple_repeat;Target=species:%2528T%2529n|genus:Simple_repeat 1 20 +
scaffold122|size482992	repeatmasker	match_part	252581	252600	18	+	.	ID=scaffold122|size482992:hsp:47869:1.3.0.2;Parent=scaffold122|size482992:hit:21951:1.3.0.2;Target=species:%252528T%252529n|genus:Simple_repeat 1 20 +
scaffold122|size482992	repeatmasker	match	288670	288747	17	+	.	ID=scaffold122|size482992:hit:21952:1.3.0.2;Name=species:%2528GGT%2529n|genus:Simple_repeat;Target=species:%2528GGT%2529n|genus:Simple_repeat 1 75 +
scaffold122|size482992	repeatmasker	match_part	288670	288747	17	+	.	ID=scaffold122|size482992:hsp:47870:1.3.0.2;Parent=scaffold122|size482992:hit:21952:1.3.0.2;Target=species:%252528GGT%252529n|genus:Simple_repeat 1 75 +
scaffold122|size482992	repeatmasker	match	291674	291712	13	+	.	ID=scaffold122|size482992:hit:21953:1.3.0.2;Name=species:%2528CTC%2529n|genus:Simple_repeat;Target=species:%2528CTC%2529n|genus:Simple_repeat 1 37 +
scaffold122|size482992	repeatmasker	match_part	291674	291712	13	+	.	ID=scaffold122|size482992:hsp:47871:1.3.0.2;Parent=scaffold122|size482992:hit:21953:1.3.0.2;Target=species:%252528CTC%252529n|genus:Simple_repeat 1 37 +
scaffold122|size482992	repeatmasker	match	200386	201725	4488	+	.	ID=scaffold122|size482992:hit:21954:1.3.0.2;Name=species:rnd-1_family-175|genus:Unknown;Target=species:rnd-1_family-175|genus:Unknown 3965 4687 +
scaffold122|size482992	repeatmasker	match_part	200386	201725	4488	+	.	ID=scaffold122|size482992:hsp:47872:1.3.0.2;Parent=scaffold122|size482992:hit:21954:1.3.0.2;Target=species:rnd-1_family-175|genus:Unknown 3965 4687 +
scaffold122|size482992	repeatmasker	match	201871	202069	307	+	.	ID=scaffold122|size482992:hit:21955:1.3.0.2;Name=species:rnd-1_family-322|genus:Unknown;Target=species:rnd-1_family-322|genus:Unknown 457 578 +
scaffold122|size482992	repeatmasker	match_part	201871	202069	307	+	.	ID=scaffold122|size482992:hsp:47873:1.3.0.2;Parent=scaffold122|size482992:hit:21955:1.3.0.2;Target=species:rnd-1_family-322|genus:Unknown 457 578 +
scaffold122|size482992	repeatmasker	match	202315	202867	1178	+	.	ID=scaffold122|size482992:hit:21956:1.3.0.2;Name=species:rnd-1_family-309|genus:Unknown;Target=species:rnd-1_family-309|genus:Unknown 549 1089 +
scaffold122|size482992	repeatmasker	match_part	202315	202867	1178	+	.	ID=scaffold122|size482992:hsp:47874:1.3.0.2;Parent=scaffold122|size482992:hit:21956:1.3.0.2;Target=species:rnd-1_family-309|genus:Unknown 549 1089 +
scaffold122|size482992	repeatmasker	match	203120	203291	402	+	.	ID=scaffold122|size482992:hit:21957:1.3.0.2;Name=species:rnd-1_family-309|genus:Unknown;Target=species:rnd-1_family-309|genus:Unknown 1378 1549 +
scaffold122|size482992	repeatmasker	match_part	203120	203291	402	+	.	ID=scaffold122|size482992:hsp:47875:1.3.0.2;Parent=scaffold122|size482992:hit:21957:1.3.0.2;Target=species:rnd-1_family-309|genus:Unknown 1378 1549 +
scaffold122|size482992	repeatmasker	match	204418	204691	960	+	.	ID=scaffold122|size482992:hit:21958:1.3.0.2;Name=species:rnd-1_family-985|genus:Unknown;Target=species:rnd-1_family-985|genus:Unknown 1 274 +
scaffold122|size482992	repeatmasker	match_part	204418	204691	960	+	.	ID=scaffold122|size482992:hsp:47876:1.3.0.2;Parent=scaffold122|size482992:hit:21958:1.3.0.2;Target=species:rnd-1_family-985|genus:Unknown 1 274 +
scaffold122|size482992	repeatmasker	match	206114	207631	1622	+	.	ID=scaffold122|size482992:hit:21959:1.3.0.2;Name=species:rnd-5_family-736|genus:Unknown;Target=species:rnd-5_family-736|genus:Unknown 39 901 +
scaffold122|size482992	repeatmasker	match_part	206114	207631	1622	+	.	ID=scaffold122|size482992:hsp:47877:1.3.0.2;Parent=scaffold122|size482992:hit:21959:1.3.0.2;Target=species:rnd-5_family-736|genus:Unknown 39 901 +
scaffold122|size482992	repeatmasker	match	208076	208270	255	+	.	ID=scaffold122|size482992:hit:21960:1.3.0.2;Name=species:rnd-1_family-36|genus:Unknown;Target=species:rnd-1_family-36|genus:Unknown 830 925 +
scaffold122|size482992	repeatmasker	match_part	208076	208270	255	+	.	ID=scaffold122|size482992:hsp:47878:1.3.0.2;Parent=scaffold122|size482992:hit:21960:1.3.0.2;Target=species:rnd-1_family-36|genus:Unknown 830 925 +
scaffold122|size482992	repeatmasker	match	208460	209662	4065	+	.	ID=scaffold122|size482992:hit:21961:1.3.0.2;Name=species:rnd-1_family-309|genus:Unknown;Target=species:rnd-1_family-309|genus:Unknown 1 882 +
scaffold122|size482992	repeatmasker	match_part	208460	209662	4065	+	.	ID=scaffold122|size482992:hsp:47879:1.3.0.2;Parent=scaffold122|size482992:hit:21961:1.3.0.2;Target=species:rnd-1_family-309|genus:Unknown 1 882 +
scaffold122|size482992	repeatmasker	match	211545	211590	254	+	.	ID=scaffold122|size482992:hit:21962:1.3.0.2;Name=species:rnd-5_family-29|genus:Unknown;Target=species:rnd-5_family-29|genus:Unknown 1734 1779 +
scaffold122|size482992	repeatmasker	match_part	211545	211590	254	+	.	ID=scaffold122|size482992:hsp:47880:1.3.0.2;Parent=scaffold122|size482992:hit:21962:1.3.0.2;Target=species:rnd-5_family-29|genus:Unknown 1734 1779 +
scaffold122|size482992	repeatmasker	match	212044	212197	993	+	.	ID=scaffold122|size482992:hit:21963:1.3.0.2;Name=species:genome_9_1663|genus:Unspecified;Target=species:genome_9_1663|genus:Unspecified 252 400 +
scaffold122|size482992	repeatmasker	match_part	212044	212197	993	+	.	ID=scaffold122|size482992:hsp:47881:1.3.0.2;Parent=scaffold122|size482992:hit:21963:1.3.0.2;Target=species:genome_9_1663|genus:Unspecified 252 400 +
scaffold122|size482992	repeatmasker	match	214397	214655	581	+	.	ID=scaffold122|size482992:hit:21964:1.3.0.2;Name=species:rnd-5_family-1039|genus:Unknown;Target=species:rnd-5_family-1039|genus:Unknown 69 323 +
scaffold122|size482992	repeatmasker	match_part	214397	214655	581	+	.	ID=scaffold122|size482992:hsp:47882:1.3.0.2;Parent=scaffold122|size482992:hit:21964:1.3.0.2;Target=species:rnd-5_family-1039|genus:Unknown 69 323 +
scaffold122|size482992	repeatmasker	match	216832	217634	2185	+	.	ID=scaffold122|size482992:hit:21965:1.3.0.2;Name=species:genome_6_19263|genus:Unspecified;Target=species:genome_6_19263|genus:Unspecified 1034 1546 +
scaffold122|size482992	repeatmasker	match_part	216832	217634	2185	+	.	ID=scaffold122|size482992:hsp:47883:1.3.0.2;Parent=scaffold122|size482992:hit:21965:1.3.0.2;Target=species:genome_6_19263|genus:Unspecified 1034 1546 +
scaffold122|size482992	repeatmasker	match	217706	218378	2445	+	.	ID=scaffold122|size482992:hit:21966:1.3.0.2;Name=species:rnd-1_family-295|genus:Unknown;Target=species:rnd-1_family-295|genus:Unknown 1 830 +
scaffold122|size482992	repeatmasker	match_part	217706	218378	2445	+	.	ID=scaffold122|size482992:hsp:47884:1.3.0.2;Parent=scaffold122|size482992:hit:21966:1.3.0.2;Target=species:rnd-1_family-295|genus:Unknown 1 830 +
scaffold122|size482992	repeatmasker	match	219027	219095	338	+	.	ID=scaffold122|size482992:hit:21967:1.3.0.2;Name=species:rnd-1_family-1064|genus:Unknown;Target=species:rnd-1_family-1064|genus:Unknown 58 125 +
scaffold122|size482992	repeatmasker	match_part	219027	219095	338	+	.	ID=scaffold122|size482992:hsp:47885:1.3.0.2;Parent=scaffold122|size482992:hit:21967:1.3.0.2;Target=species:rnd-1_family-1064|genus:Unknown 58 125 +
scaffold122|size482992	repeatmasker	match	219623	220376	1515	+	.	ID=scaffold122|size482992:hit:21968:1.3.0.2;Name=species:rnd-1_family-127|genus:Unknown;Target=species:rnd-1_family-127|genus:Unknown 164 963 +
scaffold122|size482992	repeatmasker	match_part	219623	220376	1515	+	.	ID=scaffold122|size482992:hsp:47886:1.3.0.2;Parent=scaffold122|size482992:hit:21968:1.3.0.2;Target=species:rnd-1_family-127|genus:Unknown 164 963 +
scaffold122|size482992	repeatmasker	match	226598	226634	271	+	.	ID=scaffold122|size482992:hit:21969:1.3.0.2;Name=species:rnd-1_family-655|genus:DNA%252FSola;Target=species:rnd-1_family-655|genus:DNA%252FSola 1502 1538 +
scaffold122|size482992	repeatmasker	match_part	226598	226634	271	+	.	ID=scaffold122|size482992:hsp:47887:1.3.0.2;Parent=scaffold122|size482992:hit:21969:1.3.0.2;Target=species:rnd-1_family-655|genus:DNA%25252FSola 1502 1538 +
scaffold122|size482992	repeatmasker	match	227249	227467	793	+	.	ID=scaffold122|size482992:hit:21970:1.3.0.2;Name=species:rnd-1_family-1064|genus:Unknown;Target=species:rnd-1_family-1064|genus:Unknown 7 125 +
scaffold122|size482992	repeatmasker	match_part	227249	227467	793	+	.	ID=scaffold122|size482992:hsp:47888:1.3.0.2;Parent=scaffold122|size482992:hit:21970:1.3.0.2;Target=species:rnd-1_family-1064|genus:Unknown 7 125 +
scaffold122|size482992	repeatmasker	match	227601	227685	418	+	.	ID=scaffold122|size482992:hit:21971:1.3.0.2;Name=species:rnd-5_family-397|genus:Unknown;Target=species:rnd-5_family-397|genus:Unknown 200 281 +
scaffold122|size482992	repeatmasker	match_part	227601	227685	418	+	.	ID=scaffold122|size482992:hsp:47889:1.3.0.2;Parent=scaffold122|size482992:hit:21971:1.3.0.2;Target=species:rnd-5_family-397|genus:Unknown 200 281 +
scaffold122|size482992	repeatmasker	match	227994	228146	316	+	.	ID=scaffold122|size482992:hit:21972:1.3.0.2;Name=species:rnd-1_family-926|genus:Unknown;Target=species:rnd-1_family-926|genus:Unknown 289 449 +
scaffold122|size482992	repeatmasker	match_part	227994	228146	316	+	.	ID=scaffold122|size482992:hsp:47890:1.3.0.2;Parent=scaffold122|size482992:hit:21972:1.3.0.2;Target=species:rnd-1_family-926|genus:Unknown 289 449 +
scaffold122|size482992	repeatmasker	match	228281	228733	1337	+	.	ID=scaffold122|size482992:hit:21973:1.3.0.2;Name=species:rnd-1_family-542|genus:Unknown;Target=species:rnd-1_family-542|genus:Unknown 17 504 +
scaffold122|size482992	repeatmasker	match_part	228281	228733	1337	+	.	ID=scaffold122|size482992:hsp:47891:1.3.0.2;Parent=scaffold122|size482992:hit:21973:1.3.0.2;Target=species:rnd-1_family-542|genus:Unknown 17 504 +
scaffold122|size482992	repeatmasker	match	230093	230346	852	+	.	ID=scaffold122|size482992:hit:21974:1.3.0.2;Name=species:rnd-5_family-1301|genus:Unknown;Target=species:rnd-5_family-1301|genus:Unknown 38 301 +
scaffold122|size482992	repeatmasker	match_part	230093	230346	852	+	.	ID=scaffold122|size482992:hsp:47892:1.3.0.2;Parent=scaffold122|size482992:hit:21974:1.3.0.2;Target=species:rnd-5_family-1301|genus:Unknown 38 301 +
scaffold122|size482992	repeatmasker	match	232189	232262	246	+	.	ID=scaffold122|size482992:hit:21975:1.3.0.2;Name=species:genome_4_8562|genus:Unspecified;Target=species:genome_4_8562|genus:Unspecified 1 81 +
scaffold122|size482992	repeatmasker	match_part	232189	232262	246	+	.	ID=scaffold122|size482992:hsp:47893:1.3.0.2;Parent=scaffold122|size482992:hit:21975:1.3.0.2;Target=species:genome_4_8562|genus:Unspecified 1 81 +
scaffold122|size482992	repeatmasker	match	237626	237910	980	+	.	ID=scaffold122|size482992:hit:21976:1.3.0.2;Name=species:rnd-5_family-2850|genus:Unknown;Target=species:rnd-5_family-2850|genus:Unknown 3 316 +
scaffold122|size482992	repeatmasker	match_part	237626	237910	980	+	.	ID=scaffold122|size482992:hsp:47894:1.3.0.2;Parent=scaffold122|size482992:hit:21976:1.3.0.2;Target=species:rnd-5_family-2850|genus:Unknown 3 316 +
scaffold122|size482992	repeatmasker	match	238180	238625	1833	+	.	ID=scaffold122|size482992:hit:21977:1.3.0.2;Name=species:genome_2_13625|genus:Unspecified;Target=species:genome_2_13625|genus:Unspecified 1 505 +
scaffold122|size482992	repeatmasker	match_part	238180	238625	1833	+	.	ID=scaffold122|size482992:hsp:47895:1.3.0.2;Parent=scaffold122|size482992:hit:21977:1.3.0.2;Target=species:genome_2_13625|genus:Unspecified 1 505 +
scaffold122|size482992	repeatmasker	match	244823	244902	456	+	.	ID=scaffold122|size482992:hit:21978:1.3.0.2;Name=species:genome_3_19411|genus:Unspecified;Target=species:genome_3_19411|genus:Unspecified 3 82 +
scaffold122|size482992	repeatmasker	match_part	244823	244902	456	+	.	ID=scaffold122|size482992:hsp:47896:1.3.0.2;Parent=scaffold122|size482992:hit:21978:1.3.0.2;Target=species:genome_3_19411|genus:Unspecified 3 82 +
scaffold122|size482992	repeatmasker	match	245375	245957	1881	+	.	ID=scaffold122|size482992:hit:21979:1.3.0.2;Name=species:rnd-1_family-808|genus:DNA%252FSola;Target=species:rnd-1_family-808|genus:DNA%252FSola 214 783 +
scaffold122|size482992	repeatmasker	match_part	245375	245957	1881	+	.	ID=scaffold122|size482992:hsp:47897:1.3.0.2;Parent=scaffold122|size482992:hit:21979:1.3.0.2;Target=species:rnd-1_family-808|genus:DNA%25252FSola 214 783 +
scaffold122|size482992	repeatmasker	match	246033	252303	42964	+	.	ID=scaffold122|size482992:hit:21980:1.3.0.2;Name=species:scaffold122|size482992_%2528dbseq-nr_654%2529_%255B248621%252C254518%255D|genus:Unspecified;Target=species:scaffold122|size482992_%2528dbseq-nr_654%2529_%255B248621%252C254518%255D|genus:Unspecified 1 5898 +
scaffold122|size482992	repeatmasker	match_part	246033	252303	42964	+	.	ID=scaffold122|size482992:hsp:47898:1.3.0.2;Parent=scaffold122|size482992:hit:21980:1.3.0.2;Target=species:scaffold122|size482992_%252528dbseq-nr_654%252529_%25255B248621%25252C254518%25255D|genus:Unspecified 1 5898 +
scaffold122|size482992	repeatmasker	match	252748	253321	1712	+	.	ID=scaffold122|size482992:hit:21981:1.3.0.2;Name=species:rnd-1_family-1353|genus:Unknown;Target=species:rnd-1_family-1353|genus:Unknown 439 1014 +
scaffold122|size482992	repeatmasker	match_part	252748	253321	1712	+	.	ID=scaffold122|size482992:hsp:47899:1.3.0.2;Parent=scaffold122|size482992:hit:21981:1.3.0.2;Target=species:rnd-1_family-1353|genus:Unknown 439 1014 +
scaffold122|size482992	repeatmasker	match	254671	255399	1090	+	.	ID=scaffold122|size482992:hit:21982:1.3.0.2;Name=species:rnd-1_family-1060|genus:Unknown;Target=species:rnd-1_family-1060|genus:Unknown 3 319 +
scaffold122|size482992	repeatmasker	match_part	254671	255399	1090	+	.	ID=scaffold122|size482992:hsp:47900:1.3.0.2;Parent=scaffold122|size482992:hit:21982:1.3.0.2;Target=species:rnd-1_family-1060|genus:Unknown 3 319 +
scaffold122|size482992	repeatmasker	match	255552	255789	680	+	.	ID=scaffold122|size482992:hit:21983:1.3.0.2;Name=species:rnd-5_family-766|genus:DNA%252FTcMar-Tc2;Target=species:rnd-5_family-766|genus:DNA%252FTcMar-Tc2 236 472 +
scaffold122|size482992	repeatmasker	match_part	255552	255789	680	+	.	ID=scaffold122|size482992:hsp:47901:1.3.0.2;Parent=scaffold122|size482992:hit:21983:1.3.0.2;Target=species:rnd-5_family-766|genus:DNA%25252FTcMar-Tc2 236 472 +
scaffold122|size482992	repeatmasker	match	256699	257261	1375	+	.	ID=scaffold122|size482992:hit:21984:1.3.0.2;Name=species:rnd-1_family-152|genus:DNA%252FTcMar-Tc2;Target=species:rnd-1_family-152|genus:DNA%252FTcMar-Tc2 1 247 +
scaffold122|size482992	repeatmasker	match_part	256699	257261	1375	+	.	ID=scaffold122|size482992:hsp:47902:1.3.0.2;Parent=scaffold122|size482992:hit:21984:1.3.0.2;Target=species:rnd-1_family-152|genus:DNA%25252FTcMar-Tc2 1 247 +
scaffold122|size482992	repeatmasker	match	260539	262681	9104	+	.	ID=scaffold122|size482992:hit:21985:1.3.0.2;Name=species:genome_10_17896|genus:Unspecified;Target=species:genome_10_17896|genus:Unspecified 1 1011 +
scaffold122|size482992	repeatmasker	match_part	260539	262681	9104	+	.	ID=scaffold122|size482992:hsp:47903:1.3.0.2;Parent=scaffold122|size482992:hit:21985:1.3.0.2;Target=species:genome_10_17896|genus:Unspecified 1 1011 +
scaffold122|size482992	repeatmasker	match	262724	264603	6274	+	.	ID=scaffold122|size482992:hit:21986:1.3.0.2;Name=species:rnd-5_family-2454|genus:DNA%252FPIF-Harbinger;Target=species:rnd-5_family-2454|genus:DNA%252FPIF-Harbinger 384 1805 +
scaffold122|size482992	repeatmasker	match_part	262724	264603	6274	+	.	ID=scaffold122|size482992:hsp:47904:1.3.0.2;Parent=scaffold122|size482992:hit:21986:1.3.0.2;Target=species:rnd-5_family-2454|genus:DNA%25252FPIF-Harbinger 384 1805 +
scaffold122|size482992	repeatmasker	match	264754	265022	1180	+	.	ID=scaffold122|size482992:hit:21987:1.3.0.2;Name=species:rnd-5_family-2454|genus:DNA%252FPIF-Harbinger;Target=species:rnd-5_family-2454|genus:DNA%252FPIF-Harbinger 6 273 +
scaffold122|size482992	repeatmasker	match_part	264754	265022	1180	+	.	ID=scaffold122|size482992:hsp:47905:1.3.0.2;Parent=scaffold122|size482992:hit:21987:1.3.0.2;Target=species:rnd-5_family-2454|genus:DNA%25252FPIF-Harbinger 6 273 +
scaffold122|size482992	repeatmasker	match	266104	266589	1524	+	.	ID=scaffold122|size482992:hit:21988:1.3.0.2;Name=species:genome_10_17896|genus:Unspecified;Target=species:genome_10_17896|genus:Unspecified 1 445 +
scaffold122|size482992	repeatmasker	match_part	266104	266589	1524	+	.	ID=scaffold122|size482992:hsp:47906:1.3.0.2;Parent=scaffold122|size482992:hit:21988:1.3.0.2;Target=species:genome_10_17896|genus:Unspecified 1 445 +
scaffold122|size482992	repeatmasker	match	268592	269079	3039	+	.	ID=scaffold122|size482992:hit:21989:1.3.0.2;Name=species:genome_12_13260|genus:Unspecified;Target=species:genome_12_13260|genus:Unspecified 1 478 +
scaffold122|size482992	repeatmasker	match_part	268592	269079	3039	+	.	ID=scaffold122|size482992:hsp:47907:1.3.0.2;Parent=scaffold122|size482992:hit:21989:1.3.0.2;Target=species:genome_12_13260|genus:Unspecified 1 478 +
scaffold122|size482992	repeatmasker	match	279379	279535	236	+	.	ID=scaffold122|size482992:hit:21990:1.3.0.2;Name=species:rnd-4_family-545|genus:Unknown;Target=species:rnd-4_family-545|genus:Unknown 1773 1921 +
scaffold122|size482992	repeatmasker	match_part	279379	279535	236	+	.	ID=scaffold122|size482992:hsp:47908:1.3.0.2;Parent=scaffold122|size482992:hit:21990:1.3.0.2;Target=species:rnd-4_family-545|genus:Unknown 1773 1921 +
scaffold122|size482992	repeatmasker	match	279895	280603	661	+	.	ID=scaffold122|size482992:hit:21991:1.3.0.2;Name=species:rnd-5_family-93|genus:Unknown;Target=species:rnd-5_family-93|genus:Unknown 11 287 +
scaffold122|size482992	repeatmasker	match_part	279895	280603	661	+	.	ID=scaffold122|size482992:hsp:47909:1.3.0.2;Parent=scaffold122|size482992:hit:21991:1.3.0.2;Target=species:rnd-5_family-93|genus:Unknown 11 287 +
scaffold122|size482992	repeatmasker	match	280798	281509	2118	+	.	ID=scaffold122|size482992:hit:21992:1.3.0.2;Name=species:rnd-1_family-207|genus:DNA%252FTcMar-Tc2;Target=species:rnd-1_family-207|genus:DNA%252FTcMar-Tc2 1 694 +
scaffold122|size482992	repeatmasker	match_part	280798	281509	2118	+	.	ID=scaffold122|size482992:hsp:47910:1.3.0.2;Parent=scaffold122|size482992:hit:21992:1.3.0.2;Target=species:rnd-1_family-207|genus:DNA%25252FTcMar-Tc2 1 694 +
scaffold122|size482992	repeatmasker	match	281729	281852	353	+	.	ID=scaffold122|size482992:hit:21993:1.3.0.2;Name=species:rnd-5_family-419|genus:Unknown;Target=species:rnd-5_family-419|genus:Unknown 248 361 +
scaffold122|size482992	repeatmasker	match_part	281729	281852	353	+	.	ID=scaffold122|size482992:hsp:47911:1.3.0.2;Parent=scaffold122|size482992:hit:21993:1.3.0.2;Target=species:rnd-5_family-419|genus:Unknown 248 361 +
scaffold122|size482992	repeatmasker	match	284482	284807	665	+	.	ID=scaffold122|size482992:hit:21994:1.3.0.2;Name=species:rnd-1_family-253|genus:Unknown;Target=species:rnd-1_family-253|genus:Unknown 1207 1529 +
scaffold122|size482992	repeatmasker	match_part	284482	284807	665	+	.	ID=scaffold122|size482992:hsp:47912:1.3.0.2;Parent=scaffold122|size482992:hit:21994:1.3.0.2;Target=species:rnd-1_family-253|genus:Unknown 1207 1529 +
scaffold122|size482992	repeatmasker	match	284953	285589	1335	+	.	ID=scaffold122|size482992:hit:21995:1.3.0.2;Name=species:rnd-5_family-736|genus:Unknown;Target=species:rnd-5_family-736|genus:Unknown 127 793 +
scaffold122|size482992	repeatmasker	match_part	284953	285589	1335	+	.	ID=scaffold122|size482992:hsp:47913:1.3.0.2;Parent=scaffold122|size482992:hit:21995:1.3.0.2;Target=species:rnd-5_family-736|genus:Unknown 127 793 +
scaffold122|size482992	repeatmasker	match	287019	287241	548	+	.	ID=scaffold122|size482992:hit:21996:1.3.0.2;Name=species:rnd-1_family-985|genus:Unknown;Target=species:rnd-1_family-985|genus:Unknown 25 262 +
scaffold122|size482992	repeatmasker	match_part	287019	287241	548	+	.	ID=scaffold122|size482992:hsp:47914:1.3.0.2;Parent=scaffold122|size482992:hit:21996:1.3.0.2;Target=species:rnd-1_family-985|genus:Unknown 25 262 +
scaffold122|size482992	repeatmasker	match	288420	288587	248	+	.	ID=scaffold122|size482992:hit:21997:1.3.0.2;Name=species:rnd-1_family-309|genus:Unknown;Target=species:rnd-1_family-309|genus:Unknown 1339 1509 +
scaffold122|size482992	repeatmasker	match_part	288420	288587	248	+	.	ID=scaffold122|size482992:hsp:47915:1.3.0.2;Parent=scaffold122|size482992:hit:21997:1.3.0.2;Target=species:rnd-1_family-309|genus:Unknown 1339 1509 +
scaffold122|size482992	repeatmasker	match	288868	289259	781	+	.	ID=scaffold122|size482992:hit:21998:1.3.0.2;Name=species:rnd-1_family-309|genus:Unknown;Target=species:rnd-1_family-309|genus:Unknown 633 1020 +
scaffold122|size482992	repeatmasker	match_part	288868	289259	781	+	.	ID=scaffold122|size482992:hsp:47916:1.3.0.2;Parent=scaffold122|size482992:hit:21998:1.3.0.2;Target=species:rnd-1_family-309|genus:Unknown 633 1020 +
scaffold122|size482992	repeatmasker	match	394867	394897	16	+	.	ID=scaffold122|size482992:hit:21999:1.3.0.3;Name=species:%2528ATC%2529n|genus:Simple_repeat;Target=species:%2528ATC%2529n|genus:Simple_repeat 1 31 +
scaffold122|size482992	repeatmasker	match_part	394867	394897	16	+	.	ID=scaffold122|size482992:hsp:47917:1.3.0.3;Parent=scaffold122|size482992:hit:21999:1.3.0.3;Target=species:%252528ATC%252529n|genus:Simple_repeat 1 31 +
scaffold122|size482992	repeatmasker	match	423003	423040	12	+	.	ID=scaffold122|size482992:hit:22000:1.3.0.3;Name=species:%2528GTAT%2529n|genus:Simple_repeat;Target=species:%2528GTAT%2529n|genus:Simple_repeat 1 37 +
scaffold122|size482992	repeatmasker	match_part	423003	423040	12	+	.	ID=scaffold122|size482992:hsp:47918:1.3.0.3;Parent=scaffold122|size482992:hit:22000:1.3.0.3;Target=species:%252528GTAT%252529n|genus:Simple_repeat 1 37 +
scaffold122|size482992	repeatmasker	match	405806	405863	16	+	.	ID=scaffold122|size482992:hit:22001:1.3.0.3;Name=species:%2528TTGAA%2529n|genus:Simple_repeat;Target=species:%2528TTGAA%2529n|genus:Simple_repeat 1 52 +
scaffold122|size482992	repeatmasker	match_part	405806	405863	16	+	.	ID=scaffold122|size482992:hsp:47919:1.3.0.3;Parent=scaffold122|size482992:hit:22001:1.3.0.3;Target=species:%252528TTGAA%252529n|genus:Simple_repeat 1 52 +
scaffold122|size482992	repeatmasker	match	348693	348714	13	+	.	ID=scaffold122|size482992:hit:22002:1.3.0.3;Name=species:%2528CAT%2529n|genus:Simple_repeat;Target=species:%2528CAT%2529n|genus:Simple_repeat 1 22 +
scaffold122|size482992	repeatmasker	match_part	348693	348714	13	+	.	ID=scaffold122|size482992:hsp:47920:1.3.0.3;Parent=scaffold122|size482992:hit:22002:1.3.0.3;Target=species:%252528CAT%252529n|genus:Simple_repeat 1 22 +
scaffold122|size482992	repeatmasker	match	392803	392830	16	+	.	ID=scaffold122|size482992:hit:22003:1.3.0.3;Name=species:%2528CAT%2529n|genus:Simple_repeat;Target=species:%2528CAT%2529n|genus:Simple_repeat 1 28 +
scaffold122|size482992	repeatmasker	match_part	392803	392830	16	+	.	ID=scaffold122|size482992:hsp:47921:1.3.0.3;Parent=scaffold122|size482992:hit:22003:1.3.0.3;Target=species:%252528CAT%252529n|genus:Simple_repeat 1 28 +
scaffold122|size482992	repeatmasker	match	395479	395505	15	+	.	ID=scaffold122|size482992:hit:22004:1.3.0.3;Name=species:%2528CAT%2529n|genus:Simple_repeat;Target=species:%2528CAT%2529n|genus:Simple_repeat 1 27 +
scaffold122|size482992	repeatmasker	match_part	395479	395505	15	+	.	ID=scaffold122|size482992:hsp:47922:1.3.0.3;Parent=scaffold122|size482992:hit:22004:1.3.0.3;Target=species:%252528CAT%252529n|genus:Simple_repeat 1 27 +
scaffold122|size482992	repeatmasker	match	332275	332322	36	+	.	ID=scaffold122|size482992:hit:22005:1.3.0.3;Name=species:%2528AACTGACGAC%2529n|genus:Simple_repeat;Target=species:%2528AACTGACGAC%2529n|genus:Simple_repeat 1 48 +
scaffold122|size482992	repeatmasker	match_part	332275	332322	36	+	.	ID=scaffold122|size482992:hsp:47923:1.3.0.3;Parent=scaffold122|size482992:hit:22005:1.3.0.3;Target=species:%252528AACTGACGAC%252529n|genus:Simple_repeat 1 48 +
scaffold122|size482992	repeatmasker	match	393402	393456	14	+	.	ID=scaffold122|size482992:hit:22006:1.3.0.3;Name=species:%2528TGG%2529n|genus:Simple_repeat;Target=species:%2528TGG%2529n|genus:Simple_repeat 1 55 +
scaffold122|size482992	repeatmasker	match_part	393402	393456	14	+	.	ID=scaffold122|size482992:hsp:47924:1.3.0.3;Parent=scaffold122|size482992:hit:22006:1.3.0.3;Target=species:%252528TGG%252529n|genus:Simple_repeat 1 55 +
scaffold122|size482992	repeatmasker	match	388951	389002	22	+	.	ID=scaffold122|size482992:hit:22007:1.3.0.3;Name=species:%2528TGT%2529n|genus:Simple_repeat;Target=species:%2528TGT%2529n|genus:Simple_repeat 1 52 +
scaffold122|size482992	repeatmasker	match_part	388951	389002	22	+	.	ID=scaffold122|size482992:hsp:47925:1.3.0.3;Parent=scaffold122|size482992:hit:22007:1.3.0.3;Target=species:%252528TGT%252529n|genus:Simple_repeat 1 52 +
scaffold122|size482992	repeatmasker	match	407937	408142	223	+	.	ID=scaffold122|size482992:hit:22008:1.3.0.3;Name=species:%2528TA%2529n|genus:Simple_repeat;Target=species:%2528TA%2529n|genus:Simple_repeat 1 207 +
scaffold122|size482992	repeatmasker	match_part	407937	408142	223	+	.	ID=scaffold122|size482992:hsp:47926:1.3.0.3;Parent=scaffold122|size482992:hit:22008:1.3.0.3;Target=species:%252528TA%252529n|genus:Simple_repeat 1 207 +
scaffold122|size482992	repeatmasker	match	459068	459123	13	+	.	ID=scaffold122|size482992:hit:22009:1.3.0.3;Name=species:%2528GGAT%2529n|genus:Simple_repeat;Target=species:%2528GGAT%2529n|genus:Simple_repeat 1 58 +
scaffold122|size482992	repeatmasker	match_part	459068	459123	13	+	.	ID=scaffold122|size482992:hsp:47927:1.3.0.3;Parent=scaffold122|size482992:hit:22009:1.3.0.3;Target=species:%252528GGAT%252529n|genus:Simple_repeat 1 58 +
scaffold122|size482992	repeatmasker	match	397905	397922	14	+	.	ID=scaffold122|size482992:hit:22010:1.3.0.3;Name=species:%2528CGG%2529n|genus:Simple_repeat;Target=species:%2528CGG%2529n|genus:Simple_repeat 1 18 +
scaffold122|size482992	repeatmasker	match_part	397905	397922	14	+	.	ID=scaffold122|size482992:hsp:47928:1.3.0.3;Parent=scaffold122|size482992:hit:22010:1.3.0.3;Target=species:%252528CGG%252529n|genus:Simple_repeat 1 18 +
scaffold122|size482992	repeatmasker	match	398406	398471	16	+	.	ID=scaffold122|size482992:hit:22011:1.3.0.3;Name=species:%2528TGATGA%2529n|genus:Simple_repeat;Target=species:%2528TGATGA%2529n|genus:Simple_repeat 1 66 +
scaffold122|size482992	repeatmasker	match_part	398406	398471	16	+	.	ID=scaffold122|size482992:hsp:47929:1.3.0.3;Parent=scaffold122|size482992:hit:22011:1.3.0.3;Target=species:%252528TGATGA%252529n|genus:Simple_repeat 1 66 +
scaffold122|size482992	repeatmasker	match	468406	468432	15	+	.	ID=scaffold122|size482992:hit:22012:1.3.0.3;Name=species:%2528CTG%2529n|genus:Simple_repeat;Target=species:%2528CTG%2529n|genus:Simple_repeat 1 27 +
scaffold122|size482992	repeatmasker	match_part	468406	468432	15	+	.	ID=scaffold122|size482992:hsp:47930:1.3.0.3;Parent=scaffold122|size482992:hit:22012:1.3.0.3;Target=species:%252528CTG%252529n|genus:Simple_repeat 1 27 +
scaffold122|size482992	repeatmasker	match	393821	393874	17	+	.	ID=scaffold122|size482992:hit:22013:1.3.0.3;Name=species:%2528TGTGA%2529n|genus:Simple_repeat;Target=species:%2528TGTGA%2529n|genus:Simple_repeat 1 55 +
scaffold122|size482992	repeatmasker	match_part	393821	393874	17	+	.	ID=scaffold122|size482992:hsp:47931:1.3.0.3;Parent=scaffold122|size482992:hit:22013:1.3.0.3;Target=species:%252528TGTGA%252529n|genus:Simple_repeat 1 55 +
scaffold122|size482992	repeatmasker	match	457936	457963	18	+	.	ID=scaffold122|size482992:hit:22014:1.3.0.3;Name=species:%2528GAA%2529n|genus:Simple_repeat;Target=species:%2528GAA%2529n|genus:Simple_repeat 1 27 +
scaffold122|size482992	repeatmasker	match_part	457936	457963	18	+	.	ID=scaffold122|size482992:hsp:47932:1.3.0.3;Parent=scaffold122|size482992:hit:22014:1.3.0.3;Target=species:%252528GAA%252529n|genus:Simple_repeat 1 27 +
scaffold122|size482992	repeatmasker	match	423624	423664	12	+	.	ID=scaffold122|size482992:hit:22015:1.3.0.3;Name=species:%2528TGTTG%2529n|genus:Simple_repeat;Target=species:%2528TGTTG%2529n|genus:Simple_repeat 1 39 +
scaffold122|size482992	repeatmasker	match_part	423624	423664	12	+	.	ID=scaffold122|size482992:hsp:47933:1.3.0.3;Parent=scaffold122|size482992:hit:22015:1.3.0.3;Target=species:%252528TGTTG%252529n|genus:Simple_repeat 1 39 +
scaffold122|size482992	repeatmasker	match	407682	407936	282	+	.	ID=scaffold122|size482992:hit:22016:1.3.0.3;Name=species:%2528TC%2529n|genus:Simple_repeat;Target=species:%2528TC%2529n|genus:Simple_repeat 1 257 +
scaffold122|size482992	repeatmasker	match_part	407682	407936	282	+	.	ID=scaffold122|size482992:hsp:47934:1.3.0.3;Parent=scaffold122|size482992:hit:22016:1.3.0.3;Target=species:%252528TC%252529n|genus:Simple_repeat 1 257 +
scaffold122|size482992	repeatmasker	match	408143	409038	569	+	.	ID=scaffold122|size482992:hit:22017:1.3.0.3;Name=species:%2528TC%2529n|genus:Simple_repeat;Target=species:%2528TC%2529n|genus:Simple_repeat 1 912 +
scaffold122|size482992	repeatmasker	match_part	408143	409038	569	+	.	ID=scaffold122|size482992:hsp:47935:1.3.0.3;Parent=scaffold122|size482992:hit:22017:1.3.0.3;Target=species:%252528TC%252529n|genus:Simple_repeat 1 912 +
scaffold122|size482992	repeatmasker	match	407477	407537	16	+	.	ID=scaffold122|size482992:hit:22018:1.3.0.3;Name=species:%2528AAGTAT%2529n|genus:Simple_repeat;Target=species:%2528AAGTAT%2529n|genus:Simple_repeat 1 67 +
scaffold122|size482992	repeatmasker	match_part	407477	407537	16	+	.	ID=scaffold122|size482992:hsp:47936:1.3.0.3;Parent=scaffold122|size482992:hit:22018:1.3.0.3;Target=species:%252528AAGTAT%252529n|genus:Simple_repeat 1 67 +
scaffold122|size482992	repeatmasker	match	369798	369857	21	+	.	ID=scaffold122|size482992:hit:22019:1.3.0.3;Name=species:%2528AAGCCA%2529n|genus:Simple_repeat;Target=species:%2528AAGCCA%2529n|genus:Simple_repeat 1 62 +
scaffold122|size482992	repeatmasker	match_part	369798	369857	21	+	.	ID=scaffold122|size482992:hsp:47937:1.3.0.3;Parent=scaffold122|size482992:hit:22019:1.3.0.3;Target=species:%252528AAGCCA%252529n|genus:Simple_repeat 1 62 +
scaffold122|size482992	repeatmasker	match	349545	349578	12	+	.	ID=scaffold122|size482992:hit:22020:1.3.0.3;Name=species:%2528CTT%2529n|genus:Simple_repeat;Target=species:%2528CTT%2529n|genus:Simple_repeat 1 34 +
scaffold122|size482992	repeatmasker	match_part	349545	349578	12	+	.	ID=scaffold122|size482992:hsp:47938:1.3.0.3;Parent=scaffold122|size482992:hit:22020:1.3.0.3;Target=species:%252528CTT%252529n|genus:Simple_repeat 1 34 +
scaffold122|size482992	repeatmasker	match	403299	403328	12	+	.	ID=scaffold122|size482992:hit:22021:1.3.0.3;Name=species:%2528CCG%2529n|genus:Simple_repeat;Target=species:%2528CCG%2529n|genus:Simple_repeat 1 30 +
scaffold122|size482992	repeatmasker	match_part	403299	403328	12	+	.	ID=scaffold122|size482992:hsp:47939:1.3.0.3;Parent=scaffold122|size482992:hit:22021:1.3.0.3;Target=species:%252528CCG%252529n|genus:Simple_repeat 1 30 +
scaffold122|size482992	repeatmasker	match	389260	389312	18	+	.	ID=scaffold122|size482992:hit:22022:1.3.0.3;Name=species:A-rich|genus:Low_complexity;Target=species:A-rich|genus:Low_complexity 1 52 +
scaffold122|size482992	repeatmasker	match_part	389260	389312	18	+	.	ID=scaffold122|size482992:hsp:47940:1.3.0.3;Parent=scaffold122|size482992:hit:22022:1.3.0.3;Target=species:A-rich|genus:Low_complexity 1 52 +
scaffold122|size482992	repeatmasker	match	303331	303380	16	+	.	ID=scaffold122|size482992:hit:22023:1.3.0.3;Name=species:%2528GAC%2529n|genus:Simple_repeat;Target=species:%2528GAC%2529n|genus:Simple_repeat 1 50 +
scaffold122|size482992	repeatmasker	match_part	303331	303380	16	+	.	ID=scaffold122|size482992:hsp:47941:1.3.0.3;Parent=scaffold122|size482992:hit:22023:1.3.0.3;Target=species:%252528GAC%252529n|genus:Simple_repeat 1 50 +
scaffold122|size482992	repeatmasker	match	398287	398342	14	+	.	ID=scaffold122|size482992:hit:22024:1.3.0.3;Name=species:%2528GAC%2529n|genus:Simple_repeat;Target=species:%2528GAC%2529n|genus:Simple_repeat 1 56 +
scaffold122|size482992	repeatmasker	match_part	398287	398342	14	+	.	ID=scaffold122|size482992:hsp:47942:1.3.0.3;Parent=scaffold122|size482992:hit:22024:1.3.0.3;Target=species:%252528GAC%252529n|genus:Simple_repeat 1 56 +
scaffold122|size482992	repeatmasker	match	394632	394687	18	+	.	ID=scaffold122|size482992:hit:22025:1.3.0.3;Name=species:%2528CACACT%2529n|genus:Simple_repeat;Target=species:%2528CACACT%2529n|genus:Simple_repeat 1 56 +
scaffold122|size482992	repeatmasker	match_part	394632	394687	18	+	.	ID=scaffold122|size482992:hsp:47943:1.3.0.3;Parent=scaffold122|size482992:hit:22025:1.3.0.3;Target=species:%252528CACACT%252529n|genus:Simple_repeat 1 56 +
scaffold122|size482992	repeatmasker	match	477440	477465	13	+	.	ID=scaffold122|size482992:hit:22026:1.3.0.3;Name=species:%2528TTA%2529n|genus:Simple_repeat;Target=species:%2528TTA%2529n|genus:Simple_repeat 1 26 +
scaffold122|size482992	repeatmasker	match_part	477440	477465	13	+	.	ID=scaffold122|size482992:hsp:47944:1.3.0.3;Parent=scaffold122|size482992:hit:22026:1.3.0.3;Target=species:%252528TTA%252529n|genus:Simple_repeat 1 26 +
scaffold122|size482992	repeatmasker	match	476078	476126	54	+	.	ID=scaffold122|size482992:hit:22027:1.3.0.3;Name=species:%2528C%2529n|genus:Simple_repeat;Target=species:%2528C%2529n|genus:Simple_repeat 1 49 +
scaffold122|size482992	repeatmasker	match_part	476078	476126	54	+	.	ID=scaffold122|size482992:hsp:47945:1.3.0.3;Parent=scaffold122|size482992:hit:22027:1.3.0.3;Target=species:%252528C%252529n|genus:Simple_repeat 1 49 +
scaffold122|size482992	repeatmasker	match	477587	477624	41	+	.	ID=scaffold122|size482992:hit:22028:1.3.0.3;Name=species:%2528C%2529n|genus:Simple_repeat;Target=species:%2528C%2529n|genus:Simple_repeat 1 38 +
scaffold122|size482992	repeatmasker	match_part	477587	477624	41	+	.	ID=scaffold122|size482992:hsp:47946:1.3.0.3;Parent=scaffold122|size482992:hit:22028:1.3.0.3;Target=species:%252528C%252529n|genus:Simple_repeat 1 38 +
scaffold122|size482992	repeatmasker	match	311864	311934	390	+	.	ID=scaffold122|size482992:hit:22029:1.3.0.3;Name=species:rnd-1_family-1297|genus:Unknown;Target=species:rnd-1_family-1297|genus:Unknown 238 308 +
scaffold122|size482992	repeatmasker	match_part	311864	311934	390	+	.	ID=scaffold122|size482992:hsp:47947:1.3.0.3;Parent=scaffold122|size482992:hit:22029:1.3.0.3;Target=species:rnd-1_family-1297|genus:Unknown 238 308 +
scaffold122|size482992	repeatmasker	match	311996	312644	2112	+	.	ID=scaffold122|size482992:hit:22030:1.3.0.3;Name=species:rnd-1_family-300|genus:Unknown;Target=species:rnd-1_family-300|genus:Unknown 1 424 +
scaffold122|size482992	repeatmasker	match_part	311996	312644	2112	+	.	ID=scaffold122|size482992:hsp:47948:1.3.0.3;Parent=scaffold122|size482992:hit:22030:1.3.0.3;Target=species:rnd-1_family-300|genus:Unknown 1 424 +
scaffold122|size482992	repeatmasker	match	312929	313157	509	+	.	ID=scaffold122|size482992:hit:22031:1.3.0.3;Name=species:rnd-5_family-1463|genus:LTR%252FCopia;Target=species:rnd-5_family-1463|genus:LTR%252FCopia 3027 3257 +
scaffold122|size482992	repeatmasker	match_part	312929	313157	509	+	.	ID=scaffold122|size482992:hsp:47949:1.3.0.3;Parent=scaffold122|size482992:hit:22031:1.3.0.3;Target=species:rnd-5_family-1463|genus:LTR%25252FCopia 3027 3257 +
scaffold122|size482992	repeatmasker	match	314403	315311	3803	+	.	ID=scaffold122|size482992:hit:22032:1.3.0.3;Name=species:rnd-5_family-645|genus:Unknown;Target=species:rnd-5_family-645|genus:Unknown 19 917 +
scaffold122|size482992	repeatmasker	match_part	314403	315311	3803	+	.	ID=scaffold122|size482992:hsp:47950:1.3.0.3;Parent=scaffold122|size482992:hit:22032:1.3.0.3;Target=species:rnd-5_family-645|genus:Unknown 19 917 +
scaffold122|size482992	repeatmasker	match	316610	316915	985	+	.	ID=scaffold122|size482992:hit:22033:1.3.0.3;Name=species:rnd-4_family-1468|genus:LTR%252FCopia;Target=species:rnd-4_family-1468|genus:LTR%252FCopia 190 467 +
scaffold122|size482992	repeatmasker	match_part	316610	316915	985	+	.	ID=scaffold122|size482992:hsp:47951:1.3.0.3;Parent=scaffold122|size482992:hit:22033:1.3.0.3;Target=species:rnd-4_family-1468|genus:LTR%25252FCopia 190 467 +
scaffold122|size482992	repeatmasker	match	316967	318467	2351	+	.	ID=scaffold122|size482992:hit:22034:1.3.0.3;Name=species:rnd-1_family-1288|genus:Unknown;Target=species:rnd-1_family-1288|genus:Unknown 4 365 +
scaffold122|size482992	repeatmasker	match_part	316967	318467	2351	+	.	ID=scaffold122|size482992:hsp:47952:1.3.0.3;Parent=scaffold122|size482992:hit:22034:1.3.0.3;Target=species:rnd-1_family-1288|genus:Unknown 4 365 +
scaffold122|size482992	repeatmasker	match	318585	319223	1424	+	.	ID=scaffold122|size482992:hit:22035:1.3.0.3;Name=species:rnd-1_family-509|genus:Unknown;Target=species:rnd-1_family-509|genus:Unknown 537 956 +
scaffold122|size482992	repeatmasker	match_part	318585	319223	1424	+	.	ID=scaffold122|size482992:hsp:47953:1.3.0.3;Parent=scaffold122|size482992:hit:22035:1.3.0.3;Target=species:rnd-1_family-509|genus:Unknown 537 956 +
scaffold122|size482992	repeatmasker	match	322924	324715	9650	+	.	ID=scaffold122|size482992:hit:22036:1.3.0.3;Name=species:rnd-5_family-6879|genus:Unknown;Target=species:rnd-5_family-6879|genus:Unknown 438 2071 +
scaffold122|size482992	repeatmasker	match_part	322924	324715	9650	+	.	ID=scaffold122|size482992:hsp:47954:1.3.0.3;Parent=scaffold122|size482992:hit:22036:1.3.0.3;Target=species:rnd-5_family-6879|genus:Unknown 438 2071 +
scaffold122|size482992	repeatmasker	match	325002	325654	1904	+	.	ID=scaffold122|size482992:hit:22037:1.3.0.3;Name=species:genome_10_276|genus:Unspecified;Target=species:genome_10_276|genus:Unspecified 1 809 +
scaffold122|size482992	repeatmasker	match_part	325002	325654	1904	+	.	ID=scaffold122|size482992:hsp:47955:1.3.0.3;Parent=scaffold122|size482992:hit:22037:1.3.0.3;Target=species:genome_10_276|genus:Unspecified 1 809 +
scaffold122|size482992	repeatmasker	match	326744	327018	1883	+	.	ID=scaffold122|size482992:hit:22038:1.3.0.3;Name=species:genome_1_15962|genus:Unspecified;Target=species:genome_1_15962|genus:Unspecified 1 306 +
scaffold122|size482992	repeatmasker	match_part	326744	327018	1883	+	.	ID=scaffold122|size482992:hsp:47956:1.3.0.3;Parent=scaffold122|size482992:hit:22038:1.3.0.3;Target=species:genome_1_15962|genus:Unspecified 1 306 +
scaffold122|size482992	repeatmasker	match	327784	331702	19874	+	.	ID=scaffold122|size482992:hit:22039:1.3.0.3;Name=species:scaffold60|size524837_%2528dbseq-nr_150%2529_%255B42263%252C48465%255D|genus:Unspecified;Target=species:scaffold60|size524837_%2528dbseq-nr_150%2529_%255B42263%252C48465%255D|genus:Unspecified 2300 5584 +
scaffold122|size482992	repeatmasker	match_part	327784	331702	19874	+	.	ID=scaffold122|size482992:hsp:47957:1.3.0.3;Parent=scaffold122|size482992:hit:22039:1.3.0.3;Target=species:scaffold60|size524837_%252528dbseq-nr_150%252529_%25255B42263%25252C48465%25255D|genus:Unspecified 2300 5584 +
scaffold122|size482992	repeatmasker	match	332233	332274	372	+	.	ID=scaffold122|size482992:hit:22040:1.3.0.3;Name=species:genome_5_2387|genus:Unspecified;Target=species:genome_5_2387|genus:Unspecified 1 42 +
scaffold122|size482992	repeatmasker	match_part	332233	332274	372	+	.	ID=scaffold122|size482992:hsp:47958:1.3.0.3;Parent=scaffold122|size482992:hit:22040:1.3.0.3;Target=species:genome_5_2387|genus:Unspecified 1 42 +
scaffold122|size482992	repeatmasker	match	332323	332868	4308	+	.	ID=scaffold122|size482992:hit:22041:1.3.0.3;Name=species:genome_5_2387|genus:Unspecified;Target=species:genome_5_2387|genus:Unspecified 81 631 +
scaffold122|size482992	repeatmasker	match_part	332323	332868	4308	+	.	ID=scaffold122|size482992:hsp:47959:1.3.0.3;Parent=scaffold122|size482992:hit:22041:1.3.0.3;Target=species:genome_5_2387|genus:Unspecified 81 631 +
scaffold122|size482992	repeatmasker	match	336681	336960	285	+	.	ID=scaffold122|size482992:hit:22042:1.3.0.3;Name=species:rnd-5_family-6879|genus:Unknown;Target=species:rnd-5_family-6879|genus:Unknown 1234 1521 +
scaffold122|size482992	repeatmasker	match_part	336681	336960	285	+	.	ID=scaffold122|size482992:hsp:47960:1.3.0.3;Parent=scaffold122|size482992:hit:22042:1.3.0.3;Target=species:rnd-5_family-6879|genus:Unknown 1234 1521 +
scaffold122|size482992	repeatmasker	match	337479	337623	370	+	.	ID=scaffold122|size482992:hit:22043:1.3.0.3;Name=species:rnd-5_family-6879|genus:Unknown;Target=species:rnd-5_family-6879|genus:Unknown 572 716 +
scaffold122|size482992	repeatmasker	match_part	337479	337623	370	+	.	ID=scaffold122|size482992:hsp:47961:1.3.0.3;Parent=scaffold122|size482992:hit:22043:1.3.0.3;Target=species:rnd-5_family-6879|genus:Unknown 572 716 +
scaffold122|size482992	repeatmasker	match	337981	339449	3894	+	.	ID=scaffold122|size482992:hit:22044:1.3.0.3;Name=species:scaffold23|size1082546_%2528dbseq-nr_250%2529_%255B398343%252C404445%255D|genus:Unspecified;Target=species:scaffold23|size1082546_%2528dbseq-nr_250%2529_%255B398343%252C404445%255D|genus:Unspecified 1380 2308 +
scaffold122|size482992	repeatmasker	match_part	337981	339449	3894	+	.	ID=scaffold122|size482992:hsp:47962:1.3.0.3;Parent=scaffold122|size482992:hit:22044:1.3.0.3;Target=species:scaffold23|size1082546_%252528dbseq-nr_250%252529_%25255B398343%25252C404445%25255D|genus:Unspecified 1380 2308 +
scaffold122|size482992	repeatmasker	match	339593	339868	610	+	.	ID=scaffold122|size482992:hit:22045:1.3.0.3;Name=species:genome_5_2387|genus:Unspecified;Target=species:genome_5_2387|genus:Unspecified 1 305 +
scaffold122|size482992	repeatmasker	match_part	339593	339868	610	+	.	ID=scaffold122|size482992:hsp:47963:1.3.0.3;Parent=scaffold122|size482992:hit:22045:1.3.0.3;Target=species:genome_5_2387|genus:Unspecified 1 305 +
scaffold122|size482992	repeatmasker	match	340831	342893	2257	+	.	ID=scaffold122|size482992:hit:22046:1.3.0.3;Name=species:rnd-1_family-970|genus:Unknown;Target=species:rnd-1_family-970|genus:Unknown 1 692 +
scaffold122|size482992	repeatmasker	match_part	340831	342893	2257	+	.	ID=scaffold122|size482992:hsp:47964:1.3.0.3;Parent=scaffold122|size482992:hit:22046:1.3.0.3;Target=species:rnd-1_family-970|genus:Unknown 1 692 +
scaffold122|size482992	repeatrunner	protein_match	343539	344601	106	+	.	ID=scaffold122|size482992:hit:22047:1.3.0.3;Name=gi|7243258|dbj|BAA92694.1|;Target=gi|7243258|dbj|BAA92694.1| 141 338 +
scaffold122|size482992	repeatrunner	match_part	343539	344601	106	+	.	ID=scaffold122|size482992:hsp:47965:1.3.0.3;Parent=scaffold122|size482992:hit:22047:1.3.0.3;Target=gi|7243258|dbj|BAA92694.1| 141 338 +
scaffold122|size482992	repeatmasker	match	345186	345683	1000	+	.	ID=scaffold122|size482992:hit:22048:1.3.0.3;Name=species:rnd-1_family-1272|genus:LTR%252FGypsy;Target=species:rnd-1_family-1272|genus:LTR%252FGypsy 1 157 +
scaffold122|size482992	repeatmasker	match_part	345186	345683	1000	+	.	ID=scaffold122|size482992:hsp:47966:1.3.0.3;Parent=scaffold122|size482992:hit:22048:1.3.0.3;Target=species:rnd-1_family-1272|genus:LTR%25252FGypsy 1 157 +
scaffold122|size482992	repeatmasker	match	350493	361969	25230	+	.	ID=scaffold122|size482992:hit:22049:1.3.0.3;Name=species:scaffold60|size524837_%2528dbseq-nr_150%2529_%255B111726%252C117839%255D|genus:Unspecified;Target=species:scaffold60|size524837_%2528dbseq-nr_150%2529_%255B111726%252C117839%255D|genus:Unspecified 564 4370 +
scaffold122|size482992	repeatmasker	match_part	350493	361969	25230	+	.	ID=scaffold122|size482992:hsp:47967:1.3.0.3;Parent=scaffold122|size482992:hit:22049:1.3.0.3;Target=species:scaffold60|size524837_%252528dbseq-nr_150%252529_%25255B111726%25252C117839%25255D|genus:Unspecified 564 4370 +
scaffold122|size482992	repeatmasker	match	363619	364309	1307	+	.	ID=scaffold122|size482992:hit:22050:1.3.0.3;Name=species:scaffold312|size187761_%2528dbseq-nr_665%2529_%255B13588%252C18807%255D|genus:Unspecified;Target=species:scaffold312|size187761_%2528dbseq-nr_665%2529_%255B13588%252C18807%255D|genus:Unspecified 134 836 +
scaffold122|size482992	repeatmasker	match_part	363619	364309	1307	+	.	ID=scaffold122|size482992:hsp:47968:1.3.0.3;Parent=scaffold122|size482992:hit:22050:1.3.0.3;Target=species:scaffold312|size187761_%252528dbseq-nr_665%252529_%25255B13588%25252C18807%25255D|genus:Unspecified 134 836 +
scaffold122|size482992	repeatmasker	match	364954	365864	1324	+	.	ID=scaffold122|size482992:hit:22051:1.3.0.3;Name=species:rnd-5_family-2756|genus:LTR%252FGypsy;Target=species:rnd-5_family-2756|genus:LTR%252FGypsy 14 926 +
scaffold122|size482992	repeatmasker	match_part	364954	365864	1324	+	.	ID=scaffold122|size482992:hsp:47969:1.3.0.3;Parent=scaffold122|size482992:hit:22051:1.3.0.3;Target=species:rnd-5_family-2756|genus:LTR%25252FGypsy 14 926 +
scaffold122|size482992	repeatrunner	protein_match	366168	366302	80	-	.	ID=scaffold122|size482992:hit:22052:1.3.0.3;Name=gi|5777385|emb|CAB53448.1|;Target=gi|5777385|emb|CAB53448.1| 80 126 +
scaffold122|size482992	repeatrunner	match_part	366168	366302	80	-	.	ID=scaffold122|size482992:hsp:47970:1.3.0.3;Parent=scaffold122|size482992:hit:22052:1.3.0.3;Target=gi|5777385|emb|CAB53448.1| 80 126 +
scaffold122|size482992	repeatrunner	protein_match	366365	366532	106	-	.	ID=scaffold122|size482992:hit:22053:1.3.0.3;Name=gi|5777385|emb|CAB53448.1|;Target=gi|5777385|emb|CAB53448.1| 7 61 +
scaffold122|size482992	repeatrunner	match_part	366365	366532	106	-	.	ID=scaffold122|size482992:hsp:47971:1.3.0.3;Parent=scaffold122|size482992:hit:22053:1.3.0.3;Target=gi|5777385|emb|CAB53448.1| 7 61 +
scaffold122|size482992	repeatmasker	match	369012	369217	1130	+	.	ID=scaffold122|size482992:hit:22054:1.3.0.3;Name=species:genome_7_2791|genus:Unspecified;Target=species:genome_7_2791|genus:Unspecified 217 447 +
scaffold122|size482992	repeatmasker	match_part	369012	369217	1130	+	.	ID=scaffold122|size482992:hsp:47972:1.3.0.3;Parent=scaffold122|size482992:hit:22054:1.3.0.3;Target=species:genome_7_2791|genus:Unspecified 217 447 +
scaffold122|size482992	repeatmasker	match	370583	370617	235	+	.	ID=scaffold122|size482992:hit:22055:1.3.0.3;Name=species:rnd-5_family-1237|genus:Unknown;Target=species:rnd-5_family-1237|genus:Unknown 2938 2972 +
scaffold122|size482992	repeatmasker	match_part	370583	370617	235	+	.	ID=scaffold122|size482992:hsp:47973:1.3.0.3;Parent=scaffold122|size482992:hit:22055:1.3.0.3;Target=species:rnd-5_family-1237|genus:Unknown 2938 2972 +
scaffold122|size482992	repeatmasker	match	371659	372006	908	+	.	ID=scaffold122|size482992:hit:22056:1.3.0.3;Name=species:rnd-5_family-2623|genus:Unknown;Target=species:rnd-5_family-2623|genus:Unknown 5 346 +
scaffold122|size482992	repeatmasker	match_part	371659	372006	908	+	.	ID=scaffold122|size482992:hsp:47974:1.3.0.3;Parent=scaffold122|size482992:hit:22056:1.3.0.3;Target=species:rnd-5_family-2623|genus:Unknown 5 346 +
scaffold122|size482992	repeatmasker	match	372139	372191	240	+	.	ID=scaffold122|size482992:hit:22057:1.3.0.3;Name=species:rnd-1_family-475|genus:Unknown;Target=species:rnd-1_family-475|genus:Unknown 176 231 +
scaffold122|size482992	repeatmasker	match_part	372139	372191	240	+	.	ID=scaffold122|size482992:hsp:47975:1.3.0.3;Parent=scaffold122|size482992:hit:22057:1.3.0.3;Target=species:rnd-1_family-475|genus:Unknown 176 231 +
scaffold122|size482992	repeatmasker	match	372342	372442	230	+	.	ID=scaffold122|size482992:hit:22058:1.3.0.3;Name=species:rnd-1_family-112|genus:Unknown;Target=species:rnd-1_family-112|genus:Unknown 190 291 +
scaffold122|size482992	repeatmasker	match_part	372342	372442	230	+	.	ID=scaffold122|size482992:hsp:47976:1.3.0.3;Parent=scaffold122|size482992:hit:22058:1.3.0.3;Target=species:rnd-1_family-112|genus:Unknown 190 291 +
scaffold122|size482992	repeatmasker	match	372558	373605	478	+	.	ID=scaffold122|size482992:hit:22059:1.3.0.3;Name=species:rnd-1_family-399|genus:Unknown;Target=species:rnd-1_family-399|genus:Unknown 44 317 +
scaffold122|size482992	repeatmasker	match_part	372558	373605	478	+	.	ID=scaffold122|size482992:hsp:47977:1.3.0.3;Parent=scaffold122|size482992:hit:22059:1.3.0.3;Target=species:rnd-1_family-399|genus:Unknown 44 317 +
scaffold122|size482992	repeatmasker	match	373768	373822	250	+	.	ID=scaffold122|size482992:hit:22060:1.3.0.3;Name=species:rnd-5_family-1816|genus:Unknown;Target=species:rnd-5_family-1816|genus:Unknown 320 369 +
scaffold122|size482992	repeatmasker	match_part	373768	373822	250	+	.	ID=scaffold122|size482992:hsp:47978:1.3.0.3;Parent=scaffold122|size482992:hit:22060:1.3.0.3;Target=species:rnd-5_family-1816|genus:Unknown 320 369 +
scaffold122|size482992	repeatmasker	match	374177	375386	1088	+	.	ID=scaffold122|size482992:hit:22061:1.3.0.3;Name=species:rnd-5_family-2246|genus:Unknown;Target=species:rnd-5_family-2246|genus:Unknown 2183 2942 +
scaffold122|size482992	repeatmasker	match_part	374177	375386	1088	+	.	ID=scaffold122|size482992:hsp:47979:1.3.0.3;Parent=scaffold122|size482992:hit:22061:1.3.0.3;Target=species:rnd-5_family-2246|genus:Unknown 2183 2942 +
scaffold122|size482992	repeatmasker	match	375558	375868	895	+	.	ID=scaffold122|size482992:hit:22062:1.3.0.3;Name=species:rnd-1_family-840|genus:Unknown;Target=species:rnd-1_family-840|genus:Unknown 1535 1844 +
scaffold122|size482992	repeatmasker	match_part	375558	375868	895	+	.	ID=scaffold122|size482992:hsp:47980:1.3.0.3;Parent=scaffold122|size482992:hit:22062:1.3.0.3;Target=species:rnd-1_family-840|genus:Unknown 1535 1844 +
scaffold122|size482992	repeatmasker	match	376958	377345	2551	+	.	ID=scaffold122|size482992:hit:22063:1.3.0.3;Name=species:genome_12_19227|genus:Unspecified;Target=species:genome_12_19227|genus:Unspecified 1 314 +
scaffold122|size482992	repeatmasker	match_part	376958	377345	2551	+	.	ID=scaffold122|size482992:hsp:47981:1.3.0.3;Parent=scaffold122|size482992:hit:22063:1.3.0.3;Target=species:genome_12_19227|genus:Unspecified 1 314 +
scaffold122|size482992	repeatmasker	match	377396	378438	3119	+	.	ID=scaffold122|size482992:hit:22064:1.3.0.3;Name=species:rnd-5_family-2246|genus:Unknown;Target=species:rnd-5_family-2246|genus:Unknown 1086 2123 +
scaffold122|size482992	repeatmasker	match_part	377396	378438	3119	+	.	ID=scaffold122|size482992:hsp:47982:1.3.0.3;Parent=scaffold122|size482992:hit:22064:1.3.0.3;Target=species:rnd-5_family-2246|genus:Unknown 1086 2123 +
scaffold122|size482992	repeatmasker	match	378868	379416	898	+	.	ID=scaffold122|size482992:hit:22065:1.3.0.3;Name=species:rnd-5_family-2246|genus:Unknown;Target=species:rnd-5_family-2246|genus:Unknown 146 695 +
scaffold122|size482992	repeatmasker	match_part	378868	379416	898	+	.	ID=scaffold122|size482992:hsp:47983:1.3.0.3;Parent=scaffold122|size482992:hit:22065:1.3.0.3;Target=species:rnd-5_family-2246|genus:Unknown 146 695 +
scaffold122|size482992	repeatmasker	match	379576	380090	1663	+	.	ID=scaffold122|size482992:hit:22066:1.3.0.3;Name=species:genome_10_22051|genus:Unspecified;Target=species:genome_10_22051|genus:Unspecified 1 342 +
scaffold122|size482992	repeatmasker	match_part	379576	380090	1663	+	.	ID=scaffold122|size482992:hsp:47984:1.3.0.3;Parent=scaffold122|size482992:hit:22066:1.3.0.3;Target=species:genome_10_22051|genus:Unspecified 1 342 +
scaffold122|size482992	repeatmasker	match	380151	384142	5052	+	.	ID=scaffold122|size482992:hit:22067:1.3.0.3;Name=species:rnd-1_family-291|genus:Unknown;Target=species:rnd-1_family-291|genus:Unknown 1 926 +
scaffold122|size482992	repeatmasker	match_part	380151	384142	5052	+	.	ID=scaffold122|size482992:hsp:47985:1.3.0.3;Parent=scaffold122|size482992:hit:22067:1.3.0.3;Target=species:rnd-1_family-291|genus:Unknown 1 926 +
scaffold122|size482992	repeatmasker	match	384431	384555	1004	+	.	ID=scaffold122|size482992:hit:22068:1.3.0.3;Name=species:genome_7_2791|genus:Unspecified;Target=species:genome_7_2791|genus:Unspecified 1 127 +
scaffold122|size482992	repeatmasker	match_part	384431	384555	1004	+	.	ID=scaffold122|size482992:hsp:47986:1.3.0.3;Parent=scaffold122|size482992:hit:22068:1.3.0.3;Target=species:genome_7_2791|genus:Unspecified 1 127 +
scaffold122|size482992	repeatmasker	match	385137	385302	413	+	.	ID=scaffold122|size482992:hit:22069:1.3.0.3;Name=species:scaffold29|size1339158_%2528dbseq-nr_696%2529_%255B579210%252C582717%255D|genus:Unspecified;Target=species:scaffold29|size1339158_%2528dbseq-nr_696%2529_%255B579210%252C582717%255D|genus:Unspecified 3074 3239 +
scaffold122|size482992	repeatmasker	match_part	385137	385302	413	+	.	ID=scaffold122|size482992:hsp:47987:1.3.0.3;Parent=scaffold122|size482992:hit:22069:1.3.0.3;Target=species:scaffold29|size1339158_%252528dbseq-nr_696%252529_%25255B579210%25252C582717%25255D|genus:Unspecified 3074 3239 +
scaffold122|size482992	repeatrunner	protein_match	386129	386368	134	-	.	ID=scaffold122|size482992:hit:22070:1.3.0.3;Name=gi|12005160|gb|AAG44326.1|AF232984_1;Target=gi|12005160|gb|AAG44326.1|AF232984_1 3 76 +
scaffold122|size482992	repeatrunner	match_part	386129	386368	134	-	.	ID=scaffold122|size482992:hsp:47988:1.3.0.3;Parent=scaffold122|size482992:hit:22070:1.3.0.3;Target=gi|12005160|gb|AAG44326.1|AF232984_1 3 76 +
scaffold122|size482992	repeatmasker	match	389695	390325	5123	+	.	ID=scaffold122|size482992:hit:22071:1.3.0.3;Name=species:genome_5_2387|genus:Unspecified;Target=species:genome_5_2387|genus:Unspecified 1 631 +
scaffold122|size482992	repeatmasker	match_part	389695	390325	5123	+	.	ID=scaffold122|size482992:hsp:47989:1.3.0.3;Parent=scaffold122|size482992:hit:22071:1.3.0.3;Target=species:genome_5_2387|genus:Unspecified 1 631 +
scaffold122|size482992	repeatmasker	match	405915	406819	2578	+	.	ID=scaffold122|size482992:hit:22072:1.3.0.3;Name=species:rnd-5_family-126|genus:Unknown;Target=species:rnd-5_family-126|genus:Unknown 1 485 +
scaffold122|size482992	repeatmasker	match_part	405915	406819	2578	+	.	ID=scaffold122|size482992:hsp:47990:1.3.0.3;Parent=scaffold122|size482992:hit:22072:1.3.0.3;Target=species:rnd-5_family-126|genus:Unknown 1 485 +
scaffold122|size482992	repeatmasker	match	409077	410238	1175	+	.	ID=scaffold122|size482992:hit:22073:1.3.0.3;Name=species:genome_7_16385|genus:Unspecified;Target=species:genome_7_16385|genus:Unspecified 7 614 +
scaffold122|size482992	repeatmasker	match_part	409077	410238	1175	+	.	ID=scaffold122|size482992:hsp:47991:1.3.0.3;Parent=scaffold122|size482992:hit:22073:1.3.0.3;Target=species:genome_7_16385|genus:Unspecified 7 614 +
scaffold122|size482992	repeatmasker	match	410714	411188	3087	+	.	ID=scaffold122|size482992:hit:22074:1.3.0.3;Name=species:genome_11_8901|genus:Unspecified;Target=species:genome_11_8901|genus:Unspecified 1 479 +
scaffold122|size482992	repeatmasker	match_part	410714	411188	3087	+	.	ID=scaffold122|size482992:hsp:47992:1.3.0.3;Parent=scaffold122|size482992:hit:22074:1.3.0.3;Target=species:genome_11_8901|genus:Unspecified 1 479 +
scaffold122|size482992	repeatmasker	match	411321	411492	409	+	.	ID=scaffold122|size482992:hit:22075:1.3.0.3;Name=species:rnd-1_family-553|genus:Unknown;Target=species:rnd-1_family-553|genus:Unknown 45 220 +
scaffold122|size482992	repeatmasker	match_part	411321	411492	409	+	.	ID=scaffold122|size482992:hsp:47993:1.3.0.3;Parent=scaffold122|size482992:hit:22075:1.3.0.3;Target=species:rnd-1_family-553|genus:Unknown 45 220 +
scaffold122|size482992	repeatmasker	match	411569	412371	2260	+	.	ID=scaffold122|size482992:hit:22076:1.3.0.3;Name=species:rnd-5_family-4111|genus:Unknown;Target=species:rnd-5_family-4111|genus:Unknown 1 598 +
scaffold122|size482992	repeatmasker	match_part	411569	412371	2260	+	.	ID=scaffold122|size482992:hsp:47994:1.3.0.3;Parent=scaffold122|size482992:hit:22076:1.3.0.3;Target=species:rnd-5_family-4111|genus:Unknown 1 598 +
scaffold122|size482992	repeatmasker	match	412418	412985	1035	+	.	ID=scaffold122|size482992:hit:22077:1.3.0.3;Name=species:rnd-1_family-314|genus:Unknown;Target=species:rnd-1_family-314|genus:Unknown 213 418 +
scaffold122|size482992	repeatmasker	match_part	412418	412985	1035	+	.	ID=scaffold122|size482992:hsp:47995:1.3.0.3;Parent=scaffold122|size482992:hit:22077:1.3.0.3;Target=species:rnd-1_family-314|genus:Unknown 213 418 +
scaffold122|size482992	repeatmasker	match	413171	414350	1018	+	.	ID=scaffold122|size482992:hit:22078:1.3.0.3;Name=species:scaffold59|size999685_%2528dbseq-nr_521%2529_%255B477864%252C484081%255D|genus:Unspecified;Target=species:scaffold59|size999685_%2528dbseq-nr_521%2529_%255B477864%252C484081%255D|genus:Unspecified 5686 6031 +
scaffold122|size482992	repeatmasker	match_part	413171	414350	1018	+	.	ID=scaffold122|size482992:hsp:47996:1.3.0.3;Parent=scaffold122|size482992:hit:22078:1.3.0.3;Target=species:scaffold59|size999685_%252528dbseq-nr_521%252529_%25255B477864%25252C484081%25255D|genus:Unspecified 5686 6031 +
scaffold122|size482992	repeatmasker	match	417218	417529	363	+	.	ID=scaffold122|size482992:hit:22079:1.3.0.3;Name=species:scaffold59|size999685_%2528dbseq-nr_521%2529_%255B477864%252C484081%255D|genus:Unspecified;Target=species:scaffold59|size999685_%2528dbseq-nr_521%2529_%255B477864%252C484081%255D|genus:Unspecified 2411 2640 +
scaffold122|size482992	repeatmasker	match_part	417218	417529	363	+	.	ID=scaffold122|size482992:hsp:47997:1.3.0.3;Parent=scaffold122|size482992:hit:22079:1.3.0.3;Target=species:scaffold59|size999685_%252528dbseq-nr_521%252529_%25255B477864%25252C484081%25255D|genus:Unspecified 2411 2640 +
scaffold122|size482992	repeatmasker	match	419623	420213	605	+	.	ID=scaffold122|size482992:hit:22080:1.3.0.3;Name=species:scaffold59|size999685_%2528dbseq-nr_521%2529_%255B477864%252C484081%255D|genus:Unspecified;Target=species:scaffold59|size999685_%2528dbseq-nr_521%2529_%255B477864%252C484081%255D|genus:Unspecified 92 266 +
scaffold122|size482992	repeatmasker	match_part	419623	420213	605	+	.	ID=scaffold122|size482992:hsp:47998:1.3.0.3;Parent=scaffold122|size482992:hit:22080:1.3.0.3;Target=species:scaffold59|size999685_%252528dbseq-nr_521%252529_%25255B477864%25252C484081%25255D|genus:Unspecified 92 266 +
scaffold122|size482992	repeatmasker	match	420391	420591	540	+	.	ID=scaffold122|size482992:hit:22081:1.3.0.3;Name=species:rnd-5_family-1117|genus:Unknown;Target=species:rnd-5_family-1117|genus:Unknown 137 334 +
scaffold122|size482992	repeatmasker	match_part	420391	420591	540	+	.	ID=scaffold122|size482992:hsp:47999:1.3.0.3;Parent=scaffold122|size482992:hit:22081:1.3.0.3;Target=species:rnd-5_family-1117|genus:Unknown 137 334 +
scaffold122|size482992	repeatmasker	match	420764	421466	1517	+	.	ID=scaffold122|size482992:hit:22082:1.3.0.3;Name=species:rnd-1_family-414|genus:Unknown;Target=species:rnd-1_family-414|genus:Unknown 1 393 +
scaffold122|size482992	repeatmasker	match_part	420764	421466	1517	+	.	ID=scaffold122|size482992:hsp:48000:1.3.0.3;Parent=scaffold122|size482992:hit:22082:1.3.0.3;Target=species:rnd-1_family-414|genus:Unknown 1 393 +
scaffold122|size482992	repeatmasker	match	421522	422088	638	+	.	ID=scaffold122|size482992:hit:22083:1.3.0.3;Name=species:genome_7_9759|genus:Unspecified;Target=species:genome_7_9759|genus:Unspecified 40 568 +
scaffold122|size482992	repeatmasker	match_part	421522	422088	638	+	.	ID=scaffold122|size482992:hsp:48001:1.3.0.3;Parent=scaffold122|size482992:hit:22083:1.3.0.3;Target=species:genome_7_9759|genus:Unspecified 40 568 +
scaffold122|size482992	repeatmasker	match	422770	422803	227	+	.	ID=scaffold122|size482992:hit:22084:1.3.0.3;Name=species:rnd-1_family-755|genus:Unknown;Target=species:rnd-1_family-755|genus:Unknown 1 34 +
scaffold122|size482992	repeatmasker	match_part	422770	422803	227	+	.	ID=scaffold122|size482992:hsp:48002:1.3.0.3;Parent=scaffold122|size482992:hit:22084:1.3.0.3;Target=species:rnd-1_family-755|genus:Unknown 1 34 +
scaffold122|size482992	repeatmasker	match	424174	424840	2236	+	.	ID=scaffold122|size482992:hit:22085:1.3.0.3;Name=species:rnd-1_family-1013|genus:LTR%252FPao;Target=species:rnd-1_family-1013|genus:LTR%252FPao 1487 2154 +
scaffold122|size482992	repeatmasker	match_part	424174	424840	2236	+	.	ID=scaffold122|size482992:hsp:48003:1.3.0.3;Parent=scaffold122|size482992:hit:22085:1.3.0.3;Target=species:rnd-1_family-1013|genus:LTR%25252FPao 1487 2154 +
scaffold122|size482992	repeatmasker	match	424906	428730	16659	+	.	ID=scaffold122|size482992:hit:22086:1.3.0.3;Name=species:rnd-5_family-294|genus:Unknown;Target=species:rnd-5_family-294|genus:Unknown 813 4614 +
scaffold122|size482992	repeatmasker	match_part	424906	428730	16659	+	.	ID=scaffold122|size482992:hsp:48004:1.3.0.3;Parent=scaffold122|size482992:hit:22086:1.3.0.3;Target=species:rnd-5_family-294|genus:Unknown 813 4614 +
scaffold122|size482992	repeatmasker	match	429400	429467	270	+	.	ID=scaffold122|size482992:hit:22087:1.3.0.3;Name=species:rnd-5_family-294|genus:Unknown;Target=species:rnd-5_family-294|genus:Unknown 213 279 +
scaffold122|size482992	repeatmasker	match_part	429400	429467	270	+	.	ID=scaffold122|size482992:hsp:48005:1.3.0.3;Parent=scaffold122|size482992:hit:22087:1.3.0.3;Target=species:rnd-5_family-294|genus:Unknown 213 279 +
scaffold122|size482992	repeatmasker	match	429776	429918	320	+	.	ID=scaffold122|size482992:hit:22088:1.3.0.3;Name=species:rnd-5_family-294|genus:Unknown;Target=species:rnd-5_family-294|genus:Unknown 32 172 +
scaffold122|size482992	repeatmasker	match_part	429776	429918	320	+	.	ID=scaffold122|size482992:hsp:48006:1.3.0.3;Parent=scaffold122|size482992:hit:22088:1.3.0.3;Target=species:rnd-5_family-294|genus:Unknown 32 172 +
scaffold122|size482992	repeatmasker	match	430630	430735	241	+	.	ID=scaffold122|size482992:hit:22089:1.3.0.3;Name=species:rnd-5_family-1722|genus:Unknown;Target=species:rnd-5_family-1722|genus:Unknown 4284 4389 +
scaffold122|size482992	repeatmasker	match_part	430630	430735	241	+	.	ID=scaffold122|size482992:hsp:48007:1.3.0.3;Parent=scaffold122|size482992:hit:22089:1.3.0.3;Target=species:rnd-5_family-1722|genus:Unknown 4284 4389 +
scaffold122|size482992	repeatmasker	match	430902	430949	232	+	.	ID=scaffold122|size482992:hit:22090:1.3.0.3;Name=species:rnd-5_family-1722|genus:Unknown;Target=species:rnd-5_family-1722|genus:Unknown 3991 4040 +
scaffold122|size482992	repeatmasker	match_part	430902	430949	232	+	.	ID=scaffold122|size482992:hsp:48008:1.3.0.3;Parent=scaffold122|size482992:hit:22090:1.3.0.3;Target=species:rnd-5_family-1722|genus:Unknown 3991 4040 +
scaffold122|size482992	repeatmasker	match	431236	431274	258	+	.	ID=scaffold122|size482992:hit:22091:1.3.0.3;Name=species:rnd-5_family-1722|genus:Unknown;Target=species:rnd-5_family-1722|genus:Unknown 3705 3743 +
scaffold122|size482992	repeatmasker	match_part	431236	431274	258	+	.	ID=scaffold122|size482992:hsp:48009:1.3.0.3;Parent=scaffold122|size482992:hit:22091:1.3.0.3;Target=species:rnd-5_family-1722|genus:Unknown 3705 3743 +
scaffold122|size482992	repeatmasker	match	431354	434118	9516	+	.	ID=scaffold122|size482992:hit:22092:1.3.0.3;Name=species:rnd-5_family-1722|genus:Unknown;Target=species:rnd-5_family-1722|genus:Unknown 1261 3663 +
scaffold122|size482992	repeatmasker	match_part	431354	434118	9516	+	.	ID=scaffold122|size482992:hsp:48010:1.3.0.3;Parent=scaffold122|size482992:hit:22092:1.3.0.3;Target=species:rnd-5_family-1722|genus:Unknown 1261 3663 +
scaffold122|size482992	repeatmasker	match	434752	435274	2563	+	.	ID=scaffold122|size482992:hit:22093:1.3.0.3;Name=species:rnd-5_family-1248|genus:Unknown;Target=species:rnd-5_family-1248|genus:Unknown 473 927 +
scaffold122|size482992	repeatmasker	match_part	434752	435274	2563	+	.	ID=scaffold122|size482992:hsp:48011:1.3.0.3;Parent=scaffold122|size482992:hit:22093:1.3.0.3;Target=species:rnd-5_family-1248|genus:Unknown 473 927 +
scaffold122|size482992	repeatmasker	match	436093	440088	7409	+	.	ID=scaffold122|size482992:hit:22094:1.3.0.3;Name=species:rnd-1_family-469|genus:Unknown;Target=species:rnd-1_family-469|genus:Unknown 1 1366 +
scaffold122|size482992	repeatmasker	match_part	436093	440088	7409	+	.	ID=scaffold122|size482992:hsp:48012:1.3.0.3;Parent=scaffold122|size482992:hit:22094:1.3.0.3;Target=species:rnd-1_family-469|genus:Unknown 1 1366 +
scaffold122|size482992	repeatmasker	match	440136	440245	347	+	.	ID=scaffold122|size482992:hit:22095:1.3.0.3;Name=species:rnd-1_family-502|genus:Unknown;Target=species:rnd-1_family-502|genus:Unknown 168 278 +
scaffold122|size482992	repeatmasker	match_part	440136	440245	347	+	.	ID=scaffold122|size482992:hsp:48013:1.3.0.3;Parent=scaffold122|size482992:hit:22095:1.3.0.3;Target=species:rnd-1_family-502|genus:Unknown 168 278 +
scaffold122|size482992	repeatmasker	match	440663	441755	1833	+	.	ID=scaffold122|size482992:hit:22096:1.3.0.3;Name=species:rnd-1_family-793|genus:Unknown;Target=species:rnd-1_family-793|genus:Unknown 16 1112 +
scaffold122|size482992	repeatmasker	match_part	440663	441755	1833	+	.	ID=scaffold122|size482992:hsp:48014:1.3.0.3;Parent=scaffold122|size482992:hit:22096:1.3.0.3;Target=species:rnd-1_family-793|genus:Unknown 16 1112 +
scaffold122|size482992	repeatmasker	match	442058	442700	1036	+	.	ID=scaffold122|size482992:hit:22097:1.3.0.3;Name=species:rnd-1_family-1025|genus:DNA%252FPIF-Harbinger;Target=species:rnd-1_family-1025|genus:DNA%252FPIF-Harbinger 8 358 +
scaffold122|size482992	repeatmasker	match_part	442058	442700	1036	+	.	ID=scaffold122|size482992:hsp:48015:1.3.0.3;Parent=scaffold122|size482992:hit:22097:1.3.0.3;Target=species:rnd-1_family-1025|genus:DNA%25252FPIF-Harbinger 8 358 +
scaffold122|size482992	repeatmasker	match	443607	443901	539	+	.	ID=scaffold122|size482992:hit:22098:1.3.0.3;Name=species:rnd-1_family-156|genus:Unknown;Target=species:rnd-1_family-156|genus:Unknown 396 586 +
scaffold122|size482992	repeatmasker	match_part	443607	443901	539	+	.	ID=scaffold122|size482992:hsp:48016:1.3.0.3;Parent=scaffold122|size482992:hit:22098:1.3.0.3;Target=species:rnd-1_family-156|genus:Unknown 396 586 +
scaffold122|size482992	repeatmasker	match	446354	447614	6132	+	.	ID=scaffold122|size482992:hit:22099:1.3.0.3;Name=species:rnd-1_family-444|genus:Unknown;Target=species:rnd-1_family-444|genus:Unknown 2 900 +
scaffold122|size482992	repeatmasker	match_part	446354	447614	6132	+	.	ID=scaffold122|size482992:hsp:48017:1.3.0.3;Parent=scaffold122|size482992:hit:22099:1.3.0.3;Target=species:rnd-1_family-444|genus:Unknown 2 900 +
scaffold122|size482992	repeatmasker	match	447716	450929	5702	+	.	ID=scaffold122|size482992:hit:22100:1.3.0.3;Name=species:rnd-5_family-2893|genus:Unknown;Target=species:rnd-5_family-2893|genus:Unknown 2 1049 +
scaffold122|size482992	repeatmasker	match_part	447716	450929	5702	+	.	ID=scaffold122|size482992:hsp:48018:1.3.0.3;Parent=scaffold122|size482992:hit:22100:1.3.0.3;Target=species:rnd-5_family-2893|genus:Unknown 2 1049 +
scaffold122|size482992	repeatmasker	match	451390	451860	984	+	.	ID=scaffold122|size482992:hit:22101:1.3.0.3;Name=species:rnd-1_family-880|genus:Unknown;Target=species:rnd-1_family-880|genus:Unknown 16 344 +
scaffold122|size482992	repeatmasker	match_part	451390	451860	984	+	.	ID=scaffold122|size482992:hsp:48019:1.3.0.3;Parent=scaffold122|size482992:hit:22101:1.3.0.3;Target=species:rnd-1_family-880|genus:Unknown 16 344 +
scaffold122|size482992	repeatmasker	match	452007	453272	5853	+	.	ID=scaffold122|size482992:hit:22102:1.3.0.3;Name=species:rnd-5_family-1789|genus:DNA%252FMaverick;Target=species:rnd-5_family-1789|genus:DNA%252FMaverick 1 1109 +
scaffold122|size482992	repeatmasker	match_part	452007	453272	5853	+	.	ID=scaffold122|size482992:hsp:48020:1.3.0.3;Parent=scaffold122|size482992:hit:22102:1.3.0.3;Target=species:rnd-5_family-1789|genus:DNA%25252FMaverick 1 1109 +
scaffold122|size482992	repeatmasker	match	453382	453818	2675	+	.	ID=scaffold122|size482992:hit:22103:1.3.0.3;Name=species:genome_1_20055|genus:Unspecified;Target=species:genome_1_20055|genus:Unspecified 1 426 +
scaffold122|size482992	repeatmasker	match_part	453382	453818	2675	+	.	ID=scaffold122|size482992:hsp:48021:1.3.0.3;Parent=scaffold122|size482992:hit:22103:1.3.0.3;Target=species:genome_1_20055|genus:Unspecified 1 426 +
scaffold122|size482992	repeatmasker	match	455887	455922	243	+	.	ID=scaffold122|size482992:hit:22104:1.3.0.3;Name=species:rnd-1_family-241|genus:Unknown;Target=species:rnd-1_family-241|genus:Unknown 420 455 +
scaffold122|size482992	repeatmasker	match_part	455887	455922	243	+	.	ID=scaffold122|size482992:hsp:48022:1.3.0.3;Parent=scaffold122|size482992:hit:22104:1.3.0.3;Target=species:rnd-1_family-241|genus:Unknown 420 455 +
scaffold122|size482992	repeatmasker	match	457974	458127	712	+	.	ID=scaffold122|size482992:hit:22105:1.3.0.3;Name=species:rnd-1_family-387|genus:Unknown;Target=species:rnd-1_family-387|genus:Unknown 16 169 +
scaffold122|size482992	repeatmasker	match_part	457974	458127	712	+	.	ID=scaffold122|size482992:hsp:48023:1.3.0.3;Parent=scaffold122|size482992:hit:22105:1.3.0.3;Target=species:rnd-1_family-387|genus:Unknown 16 169 +
scaffold122|size482992	repeatmasker	match	459318	459831	3603	+	.	ID=scaffold122|size482992:hit:22106:1.3.0.3;Name=species:rnd-1_family-330|genus:Unknown;Target=species:rnd-1_family-330|genus:Unknown 1 512 +
scaffold122|size482992	repeatmasker	match_part	459318	459831	3603	+	.	ID=scaffold122|size482992:hsp:48024:1.3.0.3;Parent=scaffold122|size482992:hit:22106:1.3.0.3;Target=species:rnd-1_family-330|genus:Unknown 1 512 +
scaffold122|size482992	repeatmasker	match	459876	461368	2820	+	.	ID=scaffold122|size482992:hit:22107:1.3.0.3;Name=species:genome_6_12161|genus:Unspecified;Target=species:genome_6_12161|genus:Unspecified 70 566 +
scaffold122|size482992	repeatmasker	match_part	459876	461368	2820	+	.	ID=scaffold122|size482992:hsp:48025:1.3.0.3;Parent=scaffold122|size482992:hit:22107:1.3.0.3;Target=species:genome_6_12161|genus:Unspecified 70 566 +
scaffold122|size482992	repeatmasker	match	461424	461552	382	+	.	ID=scaffold122|size482992:hit:22108:1.3.0.3;Name=species:genome_11_18930|genus:Unspecified;Target=species:genome_11_18930|genus:Unspecified 183 302 +
scaffold122|size482992	repeatmasker	match_part	461424	461552	382	+	.	ID=scaffold122|size482992:hsp:48026:1.3.0.3;Parent=scaffold122|size482992:hit:22108:1.3.0.3;Target=species:genome_11_18930|genus:Unspecified 183 302 +
scaffold122|size482992	repeatmasker	match	461598	461753	399	+	.	ID=scaffold122|size482992:hit:22109:1.3.0.3;Name=species:genome_11_12938|genus:Unspecified;Target=species:genome_11_12938|genus:Unspecified 1 155 +
scaffold122|size482992	repeatmasker	match_part	461598	461753	399	+	.	ID=scaffold122|size482992:hsp:48027:1.3.0.3;Parent=scaffold122|size482992:hit:22109:1.3.0.3;Target=species:genome_11_12938|genus:Unspecified 1 155 +
scaffold122|size482992	repeatmasker	match	462888	463023	694	+	.	ID=scaffold122|size482992:hit:22110:1.3.0.3;Name=species:rnd-5_family-1657|genus:Unknown;Target=species:rnd-5_family-1657|genus:Unknown 31 154 +
scaffold122|size482992	repeatmasker	match_part	462888	463023	694	+	.	ID=scaffold122|size482992:hsp:48028:1.3.0.3;Parent=scaffold122|size482992:hit:22110:1.3.0.3;Target=species:rnd-5_family-1657|genus:Unknown 31 154 +
scaffold122|size482992	repeatmasker	match	463709	463924	416	+	.	ID=scaffold122|size482992:hit:22111:1.3.0.3;Name=species:rnd-1_family-970|genus:Unknown;Target=species:rnd-1_family-970|genus:Unknown 459 680 +
scaffold122|size482992	repeatmasker	match_part	463709	463924	416	+	.	ID=scaffold122|size482992:hsp:48029:1.3.0.3;Parent=scaffold122|size482992:hit:22111:1.3.0.3;Target=species:rnd-1_family-970|genus:Unknown 459 680 +
scaffold122|size482992	repeatmasker	match	466563	466616	238	+	.	ID=scaffold122|size482992:hit:22112:1.3.0.3;Name=species:rnd-1_family-976|genus:Unknown;Target=species:rnd-1_family-976|genus:Unknown 284 337 +
scaffold122|size482992	repeatmasker	match_part	466563	466616	238	+	.	ID=scaffold122|size482992:hsp:48030:1.3.0.3;Parent=scaffold122|size482992:hit:22112:1.3.0.3;Target=species:rnd-1_family-976|genus:Unknown 284 337 +
scaffold122|size482992	repeatmasker	match	469689	471323	14146	+	.	ID=scaffold122|size482992:hit:22113:1.3.0.3;Name=species:genome_6_19263|genus:Unspecified;Target=species:genome_6_19263|genus:Unspecified 1 1628 +
scaffold122|size482992	repeatmasker	match_part	469689	471323	14146	+	.	ID=scaffold122|size482992:hsp:48031:1.3.0.3;Parent=scaffold122|size482992:hit:22113:1.3.0.3;Target=species:genome_6_19263|genus:Unspecified 1 1628 +
scaffold122|size482992	repeatmasker	match	471434	476077	5687	+	.	ID=scaffold122|size482992:hit:22114:1.3.0.3;Name=species:rnd-1_family-193|genus:Unknown;Target=species:rnd-1_family-193|genus:Unknown 379 1391 +
scaffold122|size482992	repeatmasker	match_part	471434	476077	5687	+	.	ID=scaffold122|size482992:hsp:48032:1.3.0.3;Parent=scaffold122|size482992:hit:22114:1.3.0.3;Target=species:rnd-1_family-193|genus:Unknown 379 1391 +
scaffold122|size482992	repeatmasker	match	476137	476579	2047	+	.	ID=scaffold122|size482992:hit:22115:1.3.0.3;Name=species:genome_11_16249|genus:Unspecified;Target=species:genome_11_16249|genus:Unspecified 1 402 +
scaffold122|size482992	repeatmasker	match_part	476137	476579	2047	+	.	ID=scaffold122|size482992:hsp:48033:1.3.0.3;Parent=scaffold122|size482992:hit:22115:1.3.0.3;Target=species:genome_11_16249|genus:Unspecified 1 402 +
scaffold122|size482992	repeatmasker	match	477940	479215	3363	+	.	ID=scaffold122|size482992:hit:22116:1.3.0.3;Name=species:rnd-4_family-116|genus:Unknown;Target=species:rnd-4_family-116|genus:Unknown 906 2112 +
scaffold122|size482992	repeatmasker	match_part	477940	479215	3363	+	.	ID=scaffold122|size482992:hsp:48034:1.3.0.3;Parent=scaffold122|size482992:hit:22116:1.3.0.3;Target=species:rnd-4_family-116|genus:Unknown 906 2112 +
scaffold122|size482992	repeatmasker	match	479286	479430	271	+	.	ID=scaffold122|size482992:hit:22117:1.3.0.3;Name=species:genome_1_3367|genus:Unspecified;Target=species:genome_1_3367|genus:Unspecified 5 144 +
scaffold122|size482992	repeatmasker	match_part	479286	479430	271	+	.	ID=scaffold122|size482992:hsp:48035:1.3.0.3;Parent=scaffold122|size482992:hit:22117:1.3.0.3;Target=species:genome_1_3367|genus:Unspecified 5 144 +
scaffold122|size482992	repeatmasker	match	479558	479745	260	+	.	ID=scaffold122|size482992:hit:22118:1.3.0.3;Name=species:rnd-5_family-2828|genus:LINE%252FL1;Target=species:rnd-5_family-2828|genus:LINE%252FL1 5144 5336 +
scaffold122|size482992	repeatmasker	match_part	479558	479745	260	+	.	ID=scaffold122|size482992:hsp:48036:1.3.0.3;Parent=scaffold122|size482992:hit:22118:1.3.0.3;Target=species:rnd-5_family-2828|genus:LINE%25252FL1 5144 5336 +
###
scaffold122|size482992	blastx	protein_match	19816	21682	1167	+	.	ID=scaffold122|size482992:hit:22119:3.12.0.0;Name=jgi|Thaoce1|92827|rna14974;score=1167
scaffold122|size482992	blastx	match_part	19816	20952	1167	+	.	ID=scaffold122|size482992:hsp:48037:3.12.0.0;Parent=scaffold122|size482992:hit:22119:3.12.0.0;Target=jgi|Thaoce1|92827|rna14974 30 373 +;Gap=M1137
scaffold122|size482992	blastx	match_part	20990	21682	682	+	.	ID=scaffold122|size482992:hsp:48038:3.12.0.0;Parent=scaffold122|size482992:hit:22119:3.12.0.0;Target=jgi|Thaoce1|92827|rna14974 363 608 +;Gap=M693
scaffold122|size482992	blastx	protein_match	19693	24330	834	+	.	ID=scaffold122|size482992:hit:22120:3.12.0.0;Name=jgi|Phatr2|20872|estExt_gwp_gw1.C_chr_100167;score=834
scaffold122|size482992	blastx	match_part	19693	20916	834	+	.	ID=scaffold122|size482992:hsp:48039:3.12.0.0;Parent=scaffold122|size482992:hit:22120:3.12.0.0;Target=jgi|Phatr2|20872|estExt_gwp_gw1.C_chr_100167 2 372 +;Gap=M1224
scaffold122|size482992	blastx	match_part	20993	21184	164	+	.	ID=scaffold122|size482992:hsp:48040:3.12.0.0;Parent=scaffold122|size482992:hit:22120:3.12.0.0;Target=jgi|Phatr2|20872|estExt_gwp_gw1.C_chr_100167 374 438 +;Gap=M192
scaffold122|size482992	blastx	match_part	21440	22255	777	+	.	ID=scaffold122|size482992:hsp:48041:3.12.0.0;Parent=scaffold122|size482992:hit:22120:3.12.0.0;Target=jgi|Phatr2|20872|estExt_gwp_gw1.C_chr_100167 461 741 +;Gap=M816
scaffold122|size482992	blastx	match_part	21452	22075	131	+	.	ID=scaffold122|size482992:hsp:48042:3.12.0.0;Parent=scaffold122|size482992:hit:22120:3.12.0.0;Target=jgi|Phatr2|20872|estExt_gwp_gw1.C_chr_100167 1085 1308 +;Gap=M624
scaffold122|size482992	blastx	match_part	22323	23846	1272	+	.	ID=scaffold122|size482992:hsp:48043:3.12.0.0;Parent=scaffold122|size482992:hit:22120:3.12.0.0;Target=jgi|Phatr2|20872|estExt_gwp_gw1.C_chr_100167 728 1175 +;Gap=M1524
scaffold122|size482992	blastx	match_part	23908	24330	522	+	.	ID=scaffold122|size482992:hsp:48044:3.12.0.0;Parent=scaffold122|size482992:hit:22120:3.12.0.0;Target=jgi|Phatr2|20872|estExt_gwp_gw1.C_chr_100167 1171 1311 +;Gap=M423
scaffold122|size482992	blastx	protein_match	21677	24300	123	+	.	ID=scaffold122|size482992:hit:22121:3.12.0.0;Name=jgi|Thaoce1|86638|rna31755;score=123
scaffold122|size482992	blastx	match_part	21677	22072	123	+	.	ID=scaffold122|size482992:hsp:48045:3.12.0.0;Parent=scaffold122|size482992:hit:22121:3.12.0.0;Target=jgi|Thaoce1|86638|rna31755 8 140 +;Gap=M396
scaffold122|size482992	blastx	match_part	23920	24300	294	+	.	ID=scaffold122|size482992:hsp:48046:3.12.0.0;Parent=scaffold122|size482992:hit:22121:3.12.0.0;Target=jgi|Thaoce1|86638|rna31755 4 134 +;Gap=M381
scaffold122|size482992	blastx	protein_match	20410	24348	764	+	.	ID=scaffold122|size482992:hit:22122:3.12.0.0;Name=jgi|Thaps3|33580|e_gw1.4.10.1;score=764
scaffold122|size482992	blastx	match_part	20410	20919	764	+	.	ID=scaffold122|size482992:hsp:48047:3.12.0.0;Parent=scaffold122|size482992:hit:22122:3.12.0.0;Target=jgi|Thaps3|33580|e_gw1.4.10.1 1 170 +;Gap=M510
scaffold122|size482992	blastx	match_part	20978	22255	1318	+	.	ID=scaffold122|size482992:hsp:48048:3.12.0.0;Parent=scaffold122|size482992:hit:22122:3.12.0.0;Target=jgi|Thaps3|33580|e_gw1.4.10.1 166 541 +;Gap=M1278
scaffold122|size482992	blastx	match_part	21452	22051	163	+	.	ID=scaffold122|size482992:hsp:48049:3.12.0.0;Parent=scaffold122|size482992:hit:22122:3.12.0.0;Target=jgi|Thaps3|33580|e_gw1.4.10.1 912 1130 +;Gap=M600
scaffold122|size482992	blastx	match_part	22320	23840	1914	+	.	ID=scaffold122|size482992:hsp:48050:3.12.0.0;Parent=scaffold122|size482992:hit:22122:3.12.0.0;Target=jgi|Thaps3|33580|e_gw1.4.10.1 527 1003 +;Gap=M1521
scaffold122|size482992	blastx	match_part	23908	24348	681	+	.	ID=scaffold122|size482992:hsp:48051:3.12.0.0;Parent=scaffold122|size482992:hit:22122:3.12.0.0;Target=jgi|Thaps3|33580|e_gw1.4.10.1 1001 1147 +;Gap=M441
scaffold122|size482992	blastx	protein_match	21452	24342	150	+	.	ID=scaffold122|size482992:hit:22123:3.12.0.0;Name=jgi|Thaoce1|86830|rna22981;score=150
scaffold122|size482992	blastx	match_part	21452	22075	150	+	.	ID=scaffold122|size482992:hsp:48052:3.12.0.0;Parent=scaffold122|size482992:hit:22123:3.12.0.0;Target=jgi|Thaoce1|86830|rna22981 480 706 +;Gap=M624
scaffold122|size482992	blastx	match_part	21704	22255	611	+	.	ID=scaffold122|size482992:hsp:48053:3.12.0.0;Parent=scaffold122|size482992:hit:22123:3.12.0.0;Target=jgi|Thaoce1|86830|rna22981 1 178 +;Gap=M552
scaffold122|size482992	blastx	match_part	22353	22505	129	+	.	ID=scaffold122|size482992:hsp:48054:3.12.0.0;Parent=scaffold122|size482992:hit:22123:3.12.0.0;Target=jgi|Thaoce1|86830|rna22981 174 225 +;Gap=M153
scaffold122|size482992	blastx	match_part	22914	23846	893	+	.	ID=scaffold122|size482992:hsp:48055:3.12.0.0;Parent=scaffold122|size482992:hit:22123:3.12.0.0;Target=jgi|Thaoce1|86830|rna22981 292 573 +;Gap=M933
scaffold122|size482992	blastx	match_part	23908	24342	587	+	.	ID=scaffold122|size482992:hsp:48056:3.12.0.0;Parent=scaffold122|size482992:hit:22123:3.12.0.0;Target=jgi|Thaoce1|86830|rna22981 569 713 +;Gap=M435
scaffold122|size482992	blastx	protein_match	21425	24321	382	+	.	ID=scaffold122|size482992:hit:22124:3.12.0.0;Name=jgi|Thaoce1|72830|rna8027;score=382
scaffold122|size482992	blastx	match_part	21425	21913	382	+	.	ID=scaffold122|size482992:hsp:48057:3.12.0.0;Parent=scaffold122|size482992:hit:22124:3.12.0.0;Target=jgi|Thaoce1|72830|rna8027 131 311 +;Gap=M489
scaffold122|size482992	blastx	match_part	22356	23849	526	+	.	ID=scaffold122|size482992:hsp:48058:3.12.0.0;Parent=scaffold122|size482992:hit:22124:3.12.0.0;Target=jgi|Thaoce1|72830|rna8027 470 874 +;Gap=M1494
scaffold122|size482992	blastx	match_part	24010	24321	282	+	.	ID=scaffold122|size482992:hsp:48059:3.12.0.0;Parent=scaffold122|size482992:hit:22124:3.12.0.0;Target=jgi|Thaoce1|72830|rna8027 945 1048 +;Gap=M312
scaffold122|size482992	blastx	protein_match	24784	25527	94	-	.	ID=scaffold122|size482992:hit:22125:3.12.0.0;Name=jgi|Phatr2|39165|fgenesh1_pg.C_chr_18000190;score=94
scaffold122|size482992	blastx	match_part	25243	25527	113	-	.	ID=scaffold122|size482992:hsp:48060:3.12.0.0;Parent=scaffold122|size482992:hit:22125:3.12.0.0;Target=jgi|Phatr2|39165|fgenesh1_pg.C_chr_18000190 40 125 +;Gap=M285
scaffold122|size482992	blastx	match_part	24977	25141	70	-	.	ID=scaffold122|size482992:hsp:48061:3.12.0.0;Parent=scaffold122|size482992:hit:22125:3.12.0.0;Target=jgi|Phatr2|39165|fgenesh1_pg.C_chr_18000190 126 178 +;Gap=M165
scaffold122|size482992	blastx	match_part	24784	24894	94	-	.	ID=scaffold122|size482992:hsp:48062:3.12.0.0;Parent=scaffold122|size482992:hit:22125:3.12.0.0;Target=jgi|Phatr2|39165|fgenesh1_pg.C_chr_18000190 178 214 +;Gap=M111
scaffold122|size482992	blastx	protein_match	24515	25410	142	-	.	ID=scaffold122|size482992:hit:22126:3.12.0.0;Name=jgi|Thaoce1|86831|rna22982;score=142
scaffold122|size482992	blastx	match_part	25243	25410	104	-	.	ID=scaffold122|size482992:hsp:48063:3.12.0.0;Parent=scaffold122|size482992:hit:22126:3.12.0.0;Target=jgi|Thaoce1|86831|rna22982 54 103 +;Gap=M168
scaffold122|size482992	blastx	match_part	24896	25141	156	-	.	ID=scaffold122|size482992:hsp:48064:3.12.0.0;Parent=scaffold122|size482992:hit:22126:3.12.0.0;Target=jgi|Thaoce1|86831|rna22982 104 194 +;Gap=M246
scaffold122|size482992	blastx	match_part	24784	24894	78	-	.	ID=scaffold122|size482992:hsp:48065:3.12.0.0;Parent=scaffold122|size482992:hit:22126:3.12.0.0;Target=jgi|Thaoce1|86831|rna22982 160 191 +;Gap=M111
scaffold122|size482992	blastx	match_part	24515	24676	142	-	.	ID=scaffold122|size482992:hsp:48066:3.12.0.0;Parent=scaffold122|size482992:hit:22126:3.12.0.0;Target=jgi|Thaoce1|86831|rna22982 192 245 +;Gap=M162
scaffold122|size482992	blastx	protein_match	26023	27736	112	+	.	ID=scaffold122|size482992:hit:22127:3.12.0.0;Name=jgi|Thaps3|262312|thaps1_ua_kg.chr_4000322;score=112
scaffold122|size482992	blastx	match_part	26023	26091	112	+	.	ID=scaffold122|size482992:hsp:48067:3.12.0.0;Parent=scaffold122|size482992:hit:22127:3.12.0.0;Target=jgi|Thaps3|262312|thaps1_ua_kg.chr_4000322 1 23 +;Gap=M69
scaffold122|size482992	blastx	match_part	26160	26999	458	+	.	ID=scaffold122|size482992:hsp:48068:3.12.0.0;Parent=scaffold122|size482992:hit:22127:3.12.0.0;Target=jgi|Thaps3|262312|thaps1_ua_kg.chr_4000322 23 229 +;Gap=M840
scaffold122|size482992	blastx	match_part	26441	26620	289	+	.	ID=scaffold122|size482992:hsp:48069:3.12.0.0;Parent=scaffold122|size482992:hit:22127:3.12.0.0;Target=jgi|Thaps3|262312|thaps1_ua_kg.chr_4000322 72 131 +;Gap=M180
scaffold122|size482992	blastx	match_part	27034	27348	472	+	.	ID=scaffold122|size482992:hsp:48070:3.12.0.0;Parent=scaffold122|size482992:hit:22127:3.12.0.0;Target=jgi|Thaps3|262312|thaps1_ua_kg.chr_4000322 218 322 +;Gap=M315
scaffold122|size482992	blastx	match_part	27431	27736	430	+	.	ID=scaffold122|size482992:hsp:48071:3.12.0.0;Parent=scaffold122|size482992:hit:22127:3.12.0.0;Target=jgi|Thaps3|262312|thaps1_ua_kg.chr_4000322 323 424 +;Gap=M306
scaffold122|size482992	blastx	protein_match	29559	33475	1464	-	.	ID=scaffold122|size482992:hit:22128:3.12.0.0;Name=jgi|Thaps3|4842|fgenesh1_pg.C_chr_4000792;score=1464
scaffold122|size482992	blastx	match_part	33362	33475	139	-	.	ID=scaffold122|size482992:hsp:48072:3.12.0.0;Parent=scaffold122|size482992:hit:22128:3.12.0.0;Target=jgi|Thaps3|4842|fgenesh1_pg.C_chr_4000792 23 60 +;Gap=M114
scaffold122|size482992	blastx	match_part	31861	32805	528	-	.	ID=scaffold122|size482992:hsp:48073:3.12.0.0;Parent=scaffold122|size482992:hit:22128:3.12.0.0;Target=jgi|Thaps3|4842|fgenesh1_pg.C_chr_4000792 153 479 +;Gap=M945
scaffold122|size482992	blastx	match_part	29559	31718	1464	-	.	ID=scaffold122|size482992:hsp:48074:3.12.0.0;Parent=scaffold122|size482992:hit:22128:3.12.0.0;Target=jgi|Thaps3|4842|fgenesh1_pg.C_chr_4000792 480 1140 +;Gap=M2160
scaffold122|size482992	blastx	protein_match	70911	71093	124	-	.	ID=scaffold122|size482992:hit:22129:3.12.0.0;Name=jgi|Thaps3|20220|gw1.22.206.1;score=124
scaffold122|size482992	blastx	match_part	70911	71093	124	-	.	ID=scaffold122|size482992:hsp:48075:3.12.0.0;Parent=scaffold122|size482992:hit:22129:3.12.0.0;Target=jgi|Thaps3|20220|gw1.22.206.1 22 82 +;Gap=M183
scaffold122|size482992	protein2genome	protein_match	19816	21538	1522	+	.	ID=scaffold122|size482992:hit:22130:3.12.0.0;Name=jgi|Thaoce1|92827|rna14974;score=1522
scaffold122|size482992	protein2genome	match_part	19816	20297	1522	+	.	ID=scaffold122|size482992:hsp:48076:3.12.0.0;Parent=scaffold122|size482992:hit:22130:3.12.0.0;Target=jgi|Thaoce1|92827|rna14974 30 194 +;Gap=M482
scaffold122|size482992	protein2genome	match_part	20415	20920	1522	+	.	ID=scaffold122|size482992:hsp:48077:3.12.0.0;Parent=scaffold122|size482992:hit:22130:3.12.0.0;Target=jgi|Thaoce1|92827|rna14974 195 363 +;Gap=M506
scaffold122|size482992	protein2genome	match_part	20994	21538	1522	+	.	ID=scaffold122|size482992:hsp:48078:3.12.0.0;Parent=scaffold122|size482992:hit:22130:3.12.0.0;Target=jgi|Thaoce1|92827|rna14974 364 539 +;Gap=M545
scaffold122|size482992	protein2genome	protein_match	20017	24330	3151	+	.	ID=scaffold122|size482992:hit:22131:3.12.0.0;Name=jgi|Phatr2|20872|estExt_gwp_gw1.C_chr_100167;score=3151
scaffold122|size482992	protein2genome	match_part	20017	20297	3151	+	.	ID=scaffold122|size482992:hsp:48079:3.12.0.0;Parent=scaffold122|size482992:hit:22131:3.12.0.0;Target=jgi|Phatr2|20872|estExt_gwp_gw1.C_chr_100167 112 204 +;Gap=M281
scaffold122|size482992	protein2genome	match_part	20415	20920	3151	+	.	ID=scaffold122|size482992:hsp:48080:3.12.0.0;Parent=scaffold122|size482992:hit:22131:3.12.0.0;Target=jgi|Phatr2|20872|estExt_gwp_gw1.C_chr_100167 205 373 +;Gap=M506
scaffold122|size482992	protein2genome	match_part	20994	21185	3151	+	.	ID=scaffold122|size482992:hsp:48081:3.12.0.0;Parent=scaffold122|size482992:hit:22131:3.12.0.0;Target=jgi|Phatr2|20872|estExt_gwp_gw1.C_chr_100167 374 438 +;Gap=M192
scaffold122|size482992	protein2genome	match_part	21375	22238	3151	+	.	ID=scaffold122|size482992:hsp:48082:3.12.0.0;Parent=scaffold122|size482992:hit:22131:3.12.0.0;Target=jgi|Phatr2|20872|estExt_gwp_gw1.C_chr_100167 439 724 +;Gap=M864
scaffold122|size482992	protein2genome	match_part	22315	22950	3151	+	.	ID=scaffold122|size482992:hsp:48083:3.12.0.0;Parent=scaffold122|size482992:hit:22131:3.12.0.0;Target=jgi|Phatr2|20872|estExt_gwp_gw1.C_chr_100167 725 936 +;Gap=M636
scaffold122|size482992	protein2genome	match_part	23035	23408	3151	+	.	ID=scaffold122|size482992:hsp:48084:3.12.0.0;Parent=scaffold122|size482992:hit:22131:3.12.0.0;Target=jgi|Phatr2|20872|estExt_gwp_gw1.C_chr_100167 937 1062 +;Gap=M374
scaffold122|size482992	protein2genome	match_part	23493	23828	3151	+	.	ID=scaffold122|size482992:hsp:48085:3.12.0.0;Parent=scaffold122|size482992:hit:22131:3.12.0.0;Target=jgi|Phatr2|20872|estExt_gwp_gw1.C_chr_100167 1063 1170 +;Gap=M336
scaffold122|size482992	protein2genome	match_part	23908	24330	3151	+	.	ID=scaffold122|size482992:hsp:48086:3.12.0.0;Parent=scaffold122|size482992:hit:22131:3.12.0.0;Target=jgi|Phatr2|20872|estExt_gwp_gw1.C_chr_100167 1171 1311 +;Gap=M423
scaffold122|size482992	protein2genome	protein_match	23995	24300	271	+	.	ID=scaffold122|size482992:hit:22132:3.12.0.0;Name=jgi|Thaoce1|86638|rna31755;score=271
scaffold122|size482992	protein2genome	match_part	23995	24300	271	+	.	ID=scaffold122|size482992:hsp:48087:3.12.0.0;Parent=scaffold122|size482992:hit:22132:3.12.0.0;Target=jgi|Thaoce1|86638|rna31755 31 134 +;Gap=M306
scaffold122|size482992	protein2genome	protein_match	20410	24348	4571	+	.	ID=scaffold122|size482992:hit:22133:3.12.0.0;Name=jgi|Thaps3|33580|e_gw1.4.10.1;score=4571
scaffold122|size482992	protein2genome	match_part	20410	20920	4571	+	.	ID=scaffold122|size482992:hsp:48088:3.12.0.0;Parent=scaffold122|size482992:hit:22133:3.12.0.0;Target=jgi|Thaps3|33580|e_gw1.4.10.1 1 170 +;Gap=M511
scaffold122|size482992	protein2genome	match_part	20994	21268	4571	+	.	ID=scaffold122|size482992:hsp:48089:3.12.0.0;Parent=scaffold122|size482992:hit:22133:3.12.0.0;Target=jgi|Thaps3|33580|e_gw1.4.10.1 171 262 +;Gap=M275
scaffold122|size482992	protein2genome	match_part	21434	22253	4571	+	.	ID=scaffold122|size482992:hsp:48090:3.12.0.0;Parent=scaffold122|size482992:hit:22133:3.12.0.0;Target=jgi|Thaps3|33580|e_gw1.4.10.1 263 540 +;Gap=M820
scaffold122|size482992	protein2genome	match_part	22363	22950	4571	+	.	ID=scaffold122|size482992:hsp:48091:3.12.0.0;Parent=scaffold122|size482992:hit:22133:3.12.0.0;Target=jgi|Thaps3|33580|e_gw1.4.10.1 541 736 +;Gap=M588
scaffold122|size482992	protein2genome	match_part	23035	23828	4571	+	.	ID=scaffold122|size482992:hsp:48092:3.12.0.0;Parent=scaffold122|size482992:hit:22133:3.12.0.0;Target=jgi|Thaps3|33580|e_gw1.4.10.1 737 1000 +;Gap=M794
scaffold122|size482992	protein2genome	match_part	23908	24348	4571	+	.	ID=scaffold122|size482992:hsp:48093:3.12.0.0;Parent=scaffold122|size482992:hit:22133:3.12.0.0;Target=jgi|Thaps3|33580|e_gw1.4.10.1 1001 1147 +;Gap=M441
scaffold122|size482992	protein2genome	protein_match	22914	24342	1455	+	.	ID=scaffold122|size482992:hit:22134:3.12.0.0;Name=jgi|Thaoce1|86830|rna22981;score=1455
scaffold122|size482992	protein2genome	match_part	22914	22950	1455	+	.	ID=scaffold122|size482992:hsp:48094:3.12.0.0;Parent=scaffold122|size482992:hit:22134:3.12.0.0;Target=jgi|Thaoce1|86830|rna22981 292 303 +;Gap=M37
scaffold122|size482992	protein2genome	match_part	23035	23828	1455	+	.	ID=scaffold122|size482992:hsp:48095:3.12.0.0;Parent=scaffold122|size482992:hit:22134:3.12.0.0;Target=jgi|Thaoce1|86830|rna22981 304 568 +;Gap=M794
scaffold122|size482992	protein2genome	match_part	23908	24342	1455	+	.	ID=scaffold122|size482992:hsp:48096:3.12.0.0;Parent=scaffold122|size482992:hit:22134:3.12.0.0;Target=jgi|Thaoce1|86830|rna22981 569 713 +;Gap=M435
scaffold122|size482992	protein2genome	protein_match	26023	27736	1849	+	.	ID=scaffold122|size482992:hit:22135:3.12.0.0;Name=jgi|Thaps3|262312|thaps1_ua_kg.chr_4000322;score=1849
scaffold122|size482992	protein2genome	match_part	26023	26088	1849	+	.	ID=scaffold122|size482992:hsp:48097:3.12.0.0;Parent=scaffold122|size482992:hit:22135:3.12.0.0;Target=jgi|Thaps3|262312|thaps1_ua_kg.chr_4000322 1 22 +;Gap=M66
scaffold122|size482992	protein2genome	match_part	26160	26209	1849	+	.	ID=scaffold122|size482992:hsp:48098:3.12.0.0;Parent=scaffold122|size482992:hit:22135:3.12.0.0;Target=jgi|Thaps3|262312|thaps1_ua_kg.chr_4000322 23 38 +;Gap=M50
scaffold122|size482992	protein2genome	match_part	26264	26359	1849	+	.	ID=scaffold122|size482992:hsp:48099:3.12.0.0;Parent=scaffold122|size482992:hit:22135:3.12.0.0;Target=jgi|Thaps3|262312|thaps1_ua_kg.chr_4000322 39 70 +;Gap=M96
scaffold122|size482992	protein2genome	match_part	26440	26620	1849	+	.	ID=scaffold122|size482992:hsp:48100:3.12.0.0;Parent=scaffold122|size482992:hit:22135:3.12.0.0;Target=jgi|Thaps3|262312|thaps1_ua_kg.chr_4000322 71 131 +;Gap=M181
scaffold122|size482992	protein2genome	match_part	26703	26958	1849	+	.	ID=scaffold122|size482992:hsp:48101:3.12.0.0;Parent=scaffold122|size482992:hit:22135:3.12.0.0;Target=jgi|Thaps3|262312|thaps1_ua_kg.chr_4000322 132 216 +;Gap=M256
scaffold122|size482992	protein2genome	match_part	27032	27349	1849	+	.	ID=scaffold122|size482992:hsp:48102:3.12.0.0;Parent=scaffold122|size482992:hit:22135:3.12.0.0;Target=jgi|Thaps3|262312|thaps1_ua_kg.chr_4000322 217 322 +;Gap=M318
scaffold122|size482992	protein2genome	match_part	27432	27736	1849	+	.	ID=scaffold122|size482992:hsp:48103:3.12.0.0;Parent=scaffold122|size482992:hit:22135:3.12.0.0;Target=jgi|Thaps3|262312|thaps1_ua_kg.chr_4000322 323 424 +;Gap=M305
scaffold122|size482992	blastx	protein_match	91955	92113	119	+	.	ID=scaffold122|size482992:hit:22136:3.12.0.0;Name=jgi|Thaoce1|90483|rna12565;score=119
scaffold122|size482992	blastx	match_part	91955	92113	119	+	.	ID=scaffold122|size482992:hsp:48104:3.12.0.0;Parent=scaffold122|size482992:hit:22136:3.12.0.0;Target=jgi|Thaoce1|90483|rna12565 27 80 +;Gap=M159
scaffold122|size482992	blastx	protein_match	90112	99246	147	+	.	ID=scaffold122|size482992:hit:22137:3.12.0.0;Name=jgi|Thaoce1|79366|rna24744;score=147
scaffold122|size482992	blastx	match_part	90112	90252	147	+	.	ID=scaffold122|size482992:hsp:48105:3.12.0.0;Parent=scaffold122|size482992:hit:22137:3.12.0.0;Target=jgi|Thaoce1|79366|rna24744 48 94 +;Gap=M141
scaffold122|size482992	blastx	match_part	94646	94780	152	+	.	ID=scaffold122|size482992:hsp:48106:3.12.0.0;Parent=scaffold122|size482992:hit:22137:3.12.0.0;Target=jgi|Thaoce1|79366|rna24744 48 92 +;Gap=M135
scaffold122|size482992	blastx	match_part	99112	99246	152	+	.	ID=scaffold122|size482992:hsp:48107:3.12.0.0;Parent=scaffold122|size482992:hit:22137:3.12.0.0;Target=jgi|Thaoce1|79366|rna24744 48 92 +;Gap=M135
scaffold122|size482992	blastx	protein_match	90960	101190	538	+	.	ID=scaffold122|size482992:hit:22138:3.12.0.0;Name=jgi|Thaoce1|103615|rna26178;score=538
scaffold122|size482992	blastx	match_part	90960	91625	538	+	.	ID=scaffold122|size482992:hsp:48108:3.12.0.0;Parent=scaffold122|size482992:hit:22138:3.12.0.0;Target=jgi|Thaoce1|103615|rna26178 116 338 +;Gap=M666
scaffold122|size482992	blastx	match_part	91628	92215	524	+	.	ID=scaffold122|size482992:hsp:48109:3.12.0.0;Parent=scaffold122|size482992:hit:22138:3.12.0.0;Target=jgi|Thaoce1|103615|rna26178 340 540 +;Gap=M588
scaffold122|size482992	blastx	match_part	95528	95980	370	+	.	ID=scaffold122|size482992:hsp:48110:3.12.0.0;Parent=scaffold122|size482992:hit:22138:3.12.0.0;Target=jgi|Thaoce1|103615|rna26178 116 267 +;Gap=M453
scaffold122|size482992	blastx	match_part	95995	96144	136	+	.	ID=scaffold122|size482992:hsp:48111:3.12.0.0;Parent=scaffold122|size482992:hit:22138:3.12.0.0;Target=jgi|Thaoce1|103615|rna26178 273 322 +;Gap=M150
scaffold122|size482992	blastx	match_part	96120	96491	298	+	.	ID=scaffold122|size482992:hsp:48112:3.12.0.0;Parent=scaffold122|size482992:hit:22138:3.12.0.0;Target=jgi|Thaoce1|103615|rna26178 315 444 +;Gap=M372
scaffold122|size482992	blastx	match_part	96500	96727	250	+	.	ID=scaffold122|size482992:hsp:48113:3.12.0.0;Parent=scaffold122|size482992:hit:22138:3.12.0.0;Target=jgi|Thaoce1|103615|rna26178 448 523 +;Gap=M228
scaffold122|size482992	blastx	match_part	99993	100607	489	+	.	ID=scaffold122|size482992:hsp:48114:3.12.0.0;Parent=scaffold122|size482992:hit:22138:3.12.0.0;Target=jgi|Thaoce1|103615|rna26178 116 321 +;Gap=M615
scaffold122|size482992	blastx	match_part	100585	101190	337	+	.	ID=scaffold122|size482992:hsp:48115:3.12.0.0;Parent=scaffold122|size482992:hit:22138:3.12.0.0;Target=jgi|Thaoce1|103615|rna26178 315 523 +;Gap=M606
scaffold122|size482992	blastx	protein_match	89842	101109	535	+	.	ID=scaffold122|size482992:hit:22139:3.12.0.0;Name=jgi|Thaoce1|73511|rna34356;score=535
scaffold122|size482992	blastx	match_part	89842	90252	348	+	.	ID=scaffold122|size482992:hsp:48116:3.12.0.0;Parent=scaffold122|size482992:hit:22139:3.12.0.0;Target=jgi|Thaoce1|73511|rna34356 426 562 +;Gap=M411
scaffold122|size482992	blastx	match_part	90960	91625	535	+	.	ID=scaffold122|size482992:hsp:48117:3.12.0.0;Parent=scaffold122|size482992:hit:22139:3.12.0.0;Target=jgi|Thaoce1|73511|rna34356 814 1036 +;Gap=M666
scaffold122|size482992	blastx	match_part	91628	92083	403	+	.	ID=scaffold122|size482992:hsp:48118:3.12.0.0;Parent=scaffold122|size482992:hit:22139:3.12.0.0;Target=jgi|Thaoce1|73511|rna34356 1038 1194 +;Gap=M456
scaffold122|size482992	blastx	match_part	94376	94780	396	+	.	ID=scaffold122|size482992:hsp:48119:3.12.0.0;Parent=scaffold122|size482992:hit:22139:3.12.0.0;Target=jgi|Thaoce1|73511|rna34356 426 560 +;Gap=M405
scaffold122|size482992	blastx	match_part	95528	95980	364	+	.	ID=scaffold122|size482992:hsp:48120:3.12.0.0;Parent=scaffold122|size482992:hit:22139:3.12.0.0;Target=jgi|Thaoce1|73511|rna34356 814 965 +;Gap=M453
scaffold122|size482992	blastx	match_part	95995	96144	137	+	.	ID=scaffold122|size482992:hsp:48121:3.12.0.0;Parent=scaffold122|size482992:hit:22139:3.12.0.0;Target=jgi|Thaoce1|73511|rna34356 971 1020 +;Gap=M150
scaffold122|size482992	blastx	match_part	96120	96491	298	+	.	ID=scaffold122|size482992:hsp:48122:3.12.0.0;Parent=scaffold122|size482992:hit:22139:3.12.0.0;Target=jgi|Thaoce1|73511|rna34356 1013 1142 +;Gap=M372
scaffold122|size482992	blastx	match_part	96500	96646	169	+	.	ID=scaffold122|size482992:hsp:48123:3.12.0.0;Parent=scaffold122|size482992:hit:22139:3.12.0.0;Target=jgi|Thaoce1|73511|rna34356 1146 1194 +;Gap=M147
scaffold122|size482992	blastx	match_part	98842	99246	397	+	.	ID=scaffold122|size482992:hsp:48124:3.12.0.0;Parent=scaffold122|size482992:hit:22139:3.12.0.0;Target=jgi|Thaoce1|73511|rna34356 426 560 +;Gap=M405
scaffold122|size482992	blastx	match_part	99993	100607	487	+	.	ID=scaffold122|size482992:hsp:48125:3.12.0.0;Parent=scaffold122|size482992:hit:22139:3.12.0.0;Target=jgi|Thaoce1|73511|rna34356 814 1019 +;Gap=M615
scaffold122|size482992	blastx	match_part	100585	101109	263	+	.	ID=scaffold122|size482992:hsp:48126:3.12.0.0;Parent=scaffold122|size482992:hit:22139:3.12.0.0;Target=jgi|Thaoce1|73511|rna34356 1013 1194 +;Gap=M525
scaffold122|size482992	blastx	protein_match	91209	101190	519	+	.	ID=scaffold122|size482992:hit:22140:3.12.0.0;Name=jgi|Thaoce1|97784|rna17630;score=519
scaffold122|size482992	blastx	match_part	91209	91628	279	+	.	ID=scaffold122|size482992:hsp:48127:3.12.0.0;Parent=scaffold122|size482992:hit:22140:3.12.0.0;Target=jgi|Thaoce1|97784|rna17630 82 221 +;Gap=M420
scaffold122|size482992	blastx	match_part	91622	92212	519	+	.	ID=scaffold122|size482992:hsp:48128:3.12.0.0;Parent=scaffold122|size482992:hit:22140:3.12.0.0;Target=jgi|Thaoce1|97784|rna17630 220 423 +;Gap=M591
scaffold122|size482992	blastx	match_part	95825	95980	91	+	.	ID=scaffold122|size482992:hsp:48129:3.12.0.0;Parent=scaffold122|size482992:hit:22140:3.12.0.0;Target=jgi|Thaoce1|97784|rna17630 98 149 +;Gap=M156
scaffold122|size482992	blastx	match_part	95995	96144	133	+	.	ID=scaffold122|size482992:hsp:48130:3.12.0.0;Parent=scaffold122|size482992:hit:22140:3.12.0.0;Target=jgi|Thaoce1|97784|rna17630 155 204 +;Gap=M150
scaffold122|size482992	blastx	match_part	96120	96491	277	+	.	ID=scaffold122|size482992:hsp:48131:3.12.0.0;Parent=scaffold122|size482992:hit:22140:3.12.0.0;Target=jgi|Thaoce1|97784|rna17630 197 327 +;Gap=M372
scaffold122|size482992	blastx	match_part	96506	96730	279	+	.	ID=scaffold122|size482992:hsp:48132:3.12.0.0;Parent=scaffold122|size482992:hit:22140:3.12.0.0;Target=jgi|Thaoce1|97784|rna17630 333 408 +;Gap=M225
scaffold122|size482992	blastx	match_part	100290	100607	214	+	.	ID=scaffold122|size482992:hsp:48133:3.12.0.0;Parent=scaffold122|size482992:hit:22140:3.12.0.0;Target=jgi|Thaoce1|97784|rna17630 98 203 +;Gap=M318
scaffold122|size482992	blastx	match_part	100585	101190	333	+	.	ID=scaffold122|size482992:hsp:48134:3.12.0.0;Parent=scaffold122|size482992:hit:22140:3.12.0.0;Target=jgi|Thaoce1|97784|rna17630 197 407 +;Gap=M606
scaffold122|size482992	blastx	protein_match	91545	101190	507	+	.	ID=scaffold122|size482992:hit:22141:3.12.0.0;Name=jgi|Thaoce1|70328|rna5153;score=507
scaffold122|size482992	blastx	match_part	91545	91628	111	+	.	ID=scaffold122|size482992:hsp:48135:3.12.0.0;Parent=scaffold122|size482992:hit:22141:3.12.0.0;Target=jgi|Thaoce1|70328|rna5153 2 29 +;Gap=M84
scaffold122|size482992	blastx	match_part	91622	92215	507	+	.	ID=scaffold122|size482992:hsp:48136:3.12.0.0;Parent=scaffold122|size482992:hit:22141:3.12.0.0;Target=jgi|Thaoce1|70328|rna5153 28 226 +;Gap=M594
scaffold122|size482992	blastx	match_part	96120	96491	265	+	.	ID=scaffold122|size482992:hsp:48137:3.12.0.0;Parent=scaffold122|size482992:hit:22141:3.12.0.0;Target=jgi|Thaoce1|70328|rna5153 5 130 +;Gap=M372
scaffold122|size482992	blastx	match_part	96500	96730	279	+	.	ID=scaffold122|size482992:hsp:48138:3.12.0.0;Parent=scaffold122|size482992:hit:22141:3.12.0.0;Target=jgi|Thaoce1|70328|rna5153 134 210 +;Gap=M231
scaffold122|size482992	blastx	match_part	100585	101190	346	+	.	ID=scaffold122|size482992:hsp:48139:3.12.0.0;Parent=scaffold122|size482992:hit:22141:3.12.0.0;Target=jgi|Thaoce1|70328|rna5153 5 209 +;Gap=M606
scaffold122|size482992	blastx	protein_match	91628	101190	562	+	.	ID=scaffold122|size482992:hit:22142:3.12.0.0;Name=jgi|Thaoce1|89896|rna28933;score=562
scaffold122|size482992	blastx	match_part	91628	92215	562	+	.	ID=scaffold122|size482992:hsp:48140:3.12.0.0;Parent=scaffold122|size482992:hit:22142:3.12.0.0;Target=jgi|Thaoce1|89896|rna28933 35 235 +;Gap=M588
scaffold122|size482992	blastx	match_part	96177	96491	228	+	.	ID=scaffold122|size482992:hsp:48141:3.12.0.0;Parent=scaffold122|size482992:hit:22142:3.12.0.0;Target=jgi|Thaoce1|89896|rna28933 29 139 +;Gap=M315
scaffold122|size482992	blastx	match_part	96500	96730	290	+	.	ID=scaffold122|size482992:hsp:48142:3.12.0.0;Parent=scaffold122|size482992:hit:22142:3.12.0.0;Target=jgi|Thaoce1|89896|rna28933 143 219 +;Gap=M231
scaffold122|size482992	blastx	match_part	100642	101190	288	+	.	ID=scaffold122|size482992:hsp:48143:3.12.0.0;Parent=scaffold122|size482992:hit:22142:3.12.0.0;Target=jgi|Thaoce1|89896|rna28933 29 218 +;Gap=M549
scaffold122|size482992	blastx	protein_match	91643	101190	543	+	.	ID=scaffold122|size482992:hit:22143:3.12.0.0;Name=jgi|Thaoce1|97824|rna13427;score=543
scaffold122|size482992	blastx	match_part	91643	92215	543	+	.	ID=scaffold122|size482992:hsp:48144:3.12.0.0;Parent=scaffold122|size482992:hit:22143:3.12.0.0;Target=jgi|Thaoce1|97824|rna13427 1 196 +;Gap=M573
scaffold122|size482992	blastx	match_part	96210	96491	191	+	.	ID=scaffold122|size482992:hsp:48145:3.12.0.0;Parent=scaffold122|size482992:hit:22143:3.12.0.0;Target=jgi|Thaoce1|97824|rna13427 1 100 +;Gap=M282
scaffold122|size482992	blastx	match_part	96500	96730	291	+	.	ID=scaffold122|size482992:hsp:48146:3.12.0.0;Parent=scaffold122|size482992:hit:22143:3.12.0.0;Target=jgi|Thaoce1|97824|rna13427 104 180 +;Gap=M231
scaffold122|size482992	blastx	match_part	100675	101190	253	+	.	ID=scaffold122|size482992:hsp:48147:3.12.0.0;Parent=scaffold122|size482992:hit:22143:3.12.0.0;Target=jgi|Thaoce1|97824|rna13427 1 179 +;Gap=M516
scaffold122|size482992	blastx	protein_match	91545	101121	424	+	.	ID=scaffold122|size482992:hit:22144:3.12.0.0;Name=jgi|Thaoce1|87356|rna32147;score=424
scaffold122|size482992	blastx	match_part	91545	91625	110	+	.	ID=scaffold122|size482992:hsp:48148:3.12.0.0;Parent=scaffold122|size482992:hit:22144:3.12.0.0;Target=jgi|Thaoce1|87356|rna32147 2 28 +;Gap=M81
scaffold122|size482992	blastx	match_part	91628	92095	424	+	.	ID=scaffold122|size482992:hsp:48149:3.12.0.0;Parent=scaffold122|size482992:hit:22144:3.12.0.0;Target=jgi|Thaoce1|87356|rna32147 30 190 +;Gap=M468
scaffold122|size482992	blastx	match_part	96120	96491	299	+	.	ID=scaffold122|size482992:hsp:48150:3.12.0.0;Parent=scaffold122|size482992:hit:22144:3.12.0.0;Target=jgi|Thaoce1|87356|rna32147 5 134 +;Gap=M372
scaffold122|size482992	blastx	match_part	96500	96655	199	+	.	ID=scaffold122|size482992:hsp:48151:3.12.0.0;Parent=scaffold122|size482992:hit:22144:3.12.0.0;Target=jgi|Thaoce1|87356|rna32147 138 189 +;Gap=M156
scaffold122|size482992	blastx	match_part	100585	101121	271	+	.	ID=scaffold122|size482992:hsp:48152:3.12.0.0;Parent=scaffold122|size482992:hit:22144:3.12.0.0;Target=jgi|Thaoce1|87356|rna32147 5 190 +;Gap=M537
scaffold122|size482992	blastx	protein_match	91796	101190	405	+	.	ID=scaffold122|size482992:hit:22145:3.12.0.0;Name=jgi|Thaoce1|80242|rna1523;score=405
scaffold122|size482992	blastx	match_part	91796	92215	405	+	.	ID=scaffold122|size482992:hsp:48153:3.12.0.0;Parent=scaffold122|size482992:hit:22145:3.12.0.0;Target=jgi|Thaoce1|80242|rna1523 17 151 +;Gap=M420
scaffold122|size482992	blastx	match_part	96360	96449	95	+	.	ID=scaffold122|size482992:hsp:48154:3.12.0.0;Parent=scaffold122|size482992:hit:22145:3.12.0.0;Target=jgi|Thaoce1|80242|rna1523 17 46 +;Gap=M90
scaffold122|size482992	blastx	match_part	96500	96730	254	+	.	ID=scaffold122|size482992:hsp:48155:3.12.0.0;Parent=scaffold122|size482992:hit:22145:3.12.0.0;Target=jgi|Thaoce1|80242|rna1523 60 135 +;Gap=M231
scaffold122|size482992	blastx	match_part	100842	100970	85	+	.	ID=scaffold122|size482992:hsp:48156:3.12.0.0;Parent=scaffold122|size482992:hit:22145:3.12.0.0;Target=jgi|Thaoce1|80242|rna1523 23 60 +;Gap=M129
scaffold122|size482992	blastx	match_part	101023	101190	165	+	.	ID=scaffold122|size482992:hsp:48157:3.12.0.0;Parent=scaffold122|size482992:hit:22145:3.12.0.0;Target=jgi|Thaoce1|80242|rna1523 79 134 +;Gap=M168
scaffold122|size482992	blastx	protein_match	91796	101190	384	+	.	ID=scaffold122|size482992:hit:22146:3.12.0.0;Name=jgi|Thaoce1|70084|rna8159;score=384
scaffold122|size482992	blastx	match_part	91796	92197	384	+	.	ID=scaffold122|size482992:hsp:48158:3.12.0.0;Parent=scaffold122|size482992:hit:22146:3.12.0.0;Target=jgi|Thaoce1|70084|rna8159 1 134 +;Gap=M402
scaffold122|size482992	blastx	match_part	96360	96491	107	+	.	ID=scaffold122|size482992:hsp:48159:3.12.0.0;Parent=scaffold122|size482992:hit:22146:3.12.0.0;Target=jgi|Thaoce1|70084|rna8159 1 44 +;Gap=M132
scaffold122|size482992	blastx	match_part	96500	96724	252	+	.	ID=scaffold122|size482992:hsp:48160:3.12.0.0;Parent=scaffold122|size482992:hit:22146:3.12.0.0;Target=jgi|Thaoce1|70084|rna8159 48 122 +;Gap=M225
scaffold122|size482992	blastx	match_part	100842	100970	96	+	.	ID=scaffold122|size482992:hsp:48161:3.12.0.0;Parent=scaffold122|size482992:hit:22146:3.12.0.0;Target=jgi|Thaoce1|70084|rna8159 7 49 +;Gap=M129
scaffold122|size482992	blastx	match_part	101023	101190	159	+	.	ID=scaffold122|size482992:hsp:48162:3.12.0.0;Parent=scaffold122|size482992:hit:22146:3.12.0.0;Target=jgi|Thaoce1|70084|rna8159 68 123 +;Gap=M168
scaffold122|size482992	blastx	protein_match	91428	100922	243	+	.	ID=scaffold122|size482992:hit:22147:3.12.0.0;Name=jgi|Thaoce1|98954|rna23525;score=243
scaffold122|size482992	blastx	match_part	91428	91625	203	+	.	ID=scaffold122|size482992:hsp:48163:3.12.0.0;Parent=scaffold122|size482992:hit:22147:3.12.0.0;Target=jgi|Thaoce1|98954|rna23525 60 125 +;Gap=M198
scaffold122|size482992	blastx	match_part	91622	91894	156	+	.	ID=scaffold122|size482992:hsp:48164:3.12.0.0;Parent=scaffold122|size482992:hit:22147:3.12.0.0;Target=jgi|Thaoce1|98954|rna23525 125 220 +;Gap=M273
scaffold122|size482992	blastx	match_part	95995	96144	138	+	.	ID=scaffold122|size482992:hsp:48165:3.12.0.0;Parent=scaffold122|size482992:hit:22147:3.12.0.0;Target=jgi|Thaoce1|98954|rna23525 60 109 +;Gap=M150
scaffold122|size482992	blastx	match_part	96120	96458	243	+	.	ID=scaffold122|size482992:hsp:48166:3.12.0.0;Parent=scaffold122|size482992:hit:22147:3.12.0.0;Target=jgi|Thaoce1|98954|rna23525 102 220 +;Gap=M339
scaffold122|size482992	blastx	match_part	100461	100607	125	+	.	ID=scaffold122|size482992:hsp:48167:3.12.0.0;Parent=scaffold122|size482992:hit:22147:3.12.0.0;Target=jgi|Thaoce1|98954|rna23525 60 108 +;Gap=M147
scaffold122|size482992	blastx	match_part	100585	100770	187	+	.	ID=scaffold122|size482992:hsp:48168:3.12.0.0;Parent=scaffold122|size482992:hit:22147:3.12.0.0;Target=jgi|Thaoce1|98954|rna23525 102 163 +;Gap=M186
scaffold122|size482992	blastx	match_part	100845	100922	74	+	.	ID=scaffold122|size482992:hsp:48169:3.12.0.0;Parent=scaffold122|size482992:hit:22147:3.12.0.0;Target=jgi|Thaoce1|98954|rna23525 195 220 +;Gap=M78
scaffold122|size482992	blastx	protein_match	91401	100770	207	+	.	ID=scaffold122|size482992:hit:22148:3.12.0.0;Name=jgi|Thaoce1|81686|rna21446;score=207
scaffold122|size482992	blastx	match_part	91401	91625	207	+	.	ID=scaffold122|size482992:hsp:48170:3.12.0.0;Parent=scaffold122|size482992:hit:22148:3.12.0.0;Target=jgi|Thaoce1|81686|rna21446 1 75 +;Gap=M225
scaffold122|size482992	blastx	match_part	91622	91738	136	+	.	ID=scaffold122|size482992:hsp:48171:3.12.0.0;Parent=scaffold122|size482992:hit:22148:3.12.0.0;Target=jgi|Thaoce1|81686|rna21446 75 113 +;Gap=M117
scaffold122|size482992	blastx	match_part	95995	96141	133	+	.	ID=scaffold122|size482992:hsp:48172:3.12.0.0;Parent=scaffold122|size482992:hit:22148:3.12.0.0;Target=jgi|Thaoce1|81686|rna21446 10 58 +;Gap=M147
scaffold122|size482992	blastx	match_part	96120	96305	202	+	.	ID=scaffold122|size482992:hsp:48173:3.12.0.0;Parent=scaffold122|size482992:hit:22148:3.12.0.0;Target=jgi|Thaoce1|81686|rna21446 52 113 +;Gap=M186
scaffold122|size482992	blastx	match_part	100443	100604	122	+	.	ID=scaffold122|size482992:hsp:48174:3.12.0.0;Parent=scaffold122|size482992:hit:22148:3.12.0.0;Target=jgi|Thaoce1|81686|rna21446 4 57 +;Gap=M162
scaffold122|size482992	blastx	match_part	100585	100770	200	+	.	ID=scaffold122|size482992:hsp:48175:3.12.0.0;Parent=scaffold122|size482992:hit:22148:3.12.0.0;Target=jgi|Thaoce1|81686|rna21446 52 113 +;Gap=M186
scaffold122|size482992	blastx	protein_match	90960	100310	291	+	.	ID=scaffold122|size482992:hit:22149:3.12.0.0;Name=jgi|Thaoce1|102850|rna221;score=291
scaffold122|size482992	blastx	match_part	90960	91277	273	+	.	ID=scaffold122|size482992:hsp:48176:3.12.0.0;Parent=scaffold122|size482992:hit:22149:3.12.0.0;Target=jgi|Thaoce1|102850|rna221 55 161 +;Gap=M318
scaffold122|size482992	blastx	match_part	95525	95845	290	+	.	ID=scaffold122|size482992:hsp:48177:3.12.0.0;Parent=scaffold122|size482992:hit:22149:3.12.0.0;Target=jgi|Thaoce1|102850|rna221 54 161 +;Gap=M321
scaffold122|size482992	blastx	match_part	99993	100310	291	+	.	ID=scaffold122|size482992:hsp:48178:3.12.0.0;Parent=scaffold122|size482992:hit:22149:3.12.0.0;Target=jgi|Thaoce1|102850|rna221 55 161 +;Gap=M318
scaffold122|size482992	blastx	protein_match	91173	100692	269	+	.	ID=scaffold122|size482992:hit:22150:3.12.0.0;Name=jgi|Thaoce1|84919|rna19797;score=269
scaffold122|size482992	blastx	match_part	91173	91622	269	+	.	ID=scaffold122|size482992:hsp:48179:3.12.0.0;Parent=scaffold122|size482992:hit:22150:3.12.0.0;Target=jgi|Thaoce1|84919|rna19797 12 160 +;Gap=M450
scaffold122|size482992	blastx	match_part	95729	95983	132	+	.	ID=scaffold122|size482992:hsp:48180:3.12.0.0;Parent=scaffold122|size482992:hit:22150:3.12.0.0;Target=jgi|Thaoce1|84919|rna19797 8 92 +;Gap=M255
scaffold122|size482992	blastx	match_part	95986	96150	132	+	.	ID=scaffold122|size482992:hsp:48181:3.12.0.0;Parent=scaffold122|size482992:hit:22150:3.12.0.0;Target=jgi|Thaoce1|84919|rna19797 93 146 +;Gap=M165
scaffold122|size482992	blastx	match_part	96141	96227	83	+	.	ID=scaffold122|size482992:hsp:48182:3.12.0.0;Parent=scaffold122|size482992:hit:22150:3.12.0.0;Target=jgi|Thaoce1|84919|rna19797 145 173 +;Gap=M87
scaffold122|size482992	blastx	match_part	100194	100589	207	+	.	ID=scaffold122|size482992:hsp:48183:3.12.0.0;Parent=scaffold122|size482992:hit:22150:3.12.0.0;Target=jgi|Thaoce1|84919|rna19797 8 138 +;Gap=M396
scaffold122|size482992	blastx	match_part	100606	100692	82	+	.	ID=scaffold122|size482992:hsp:48184:3.12.0.0;Parent=scaffold122|size482992:hit:22150:3.12.0.0;Target=jgi|Thaoce1|84919|rna19797 145 173 +;Gap=M87
scaffold122|size482992	blastx	protein_match	91464	100770	161	+	.	ID=scaffold122|size482992:hit:22151:3.12.0.0;Name=jgi|Thaoce1|86774|rna20037;score=161
scaffold122|size482992	blastx	match_part	91464	91628	161	+	.	ID=scaffold122|size482992:hsp:48185:3.12.0.0;Parent=scaffold122|size482992:hit:22151:3.12.0.0;Target=jgi|Thaoce1|86774|rna20037 26 80 +;Gap=M165
scaffold122|size482992	blastx	match_part	91622	91780	144	+	.	ID=scaffold122|size482992:hsp:48186:3.12.0.0;Parent=scaffold122|size482992:hit:22151:3.12.0.0;Target=jgi|Thaoce1|86774|rna20037 79 123 +;Gap=M159
scaffold122|size482992	blastx	match_part	96031	96144	92	+	.	ID=scaffold122|size482992:hsp:48187:3.12.0.0;Parent=scaffold122|size482992:hit:22151:3.12.0.0;Target=jgi|Thaoce1|86774|rna20037 26 63 +;Gap=M114
scaffold122|size482992	blastx	match_part	96120	96305	208	+	.	ID=scaffold122|size482992:hsp:48188:3.12.0.0;Parent=scaffold122|size482992:hit:22151:3.12.0.0;Target=jgi|Thaoce1|86774|rna20037 56 117 +;Gap=M186
scaffold122|size482992	blastx	match_part	100497	100607	75	+	.	ID=scaffold122|size482992:hsp:48189:3.12.0.0;Parent=scaffold122|size482992:hit:22151:3.12.0.0;Target=jgi|Thaoce1|86774|rna20037 26 62 +;Gap=M111
scaffold122|size482992	blastx	match_part	100585	100770	208	+	.	ID=scaffold122|size482992:hsp:48190:3.12.0.0;Parent=scaffold122|size482992:hit:22151:3.12.0.0;Target=jgi|Thaoce1|86774|rna20037 56 117 +;Gap=M186
scaffold122|size482992	blastx	protein_match	91305	100662	260	+	.	ID=scaffold122|size482992:hit:22152:3.12.0.0;Name=jgi|Thaoce1|85590|rna20583;score=260
scaffold122|size482992	blastx	match_part	91305	91625	260	+	.	ID=scaffold122|size482992:hsp:48191:3.12.0.0;Parent=scaffold122|size482992:hit:22152:3.12.0.0;Target=jgi|Thaoce1|85590|rna20583 51 157 +;Gap=M321
scaffold122|size482992	blastx	match_part	95995	96144	140	+	.	ID=scaffold122|size482992:hsp:48192:3.12.0.0;Parent=scaffold122|size482992:hit:22152:3.12.0.0;Target=jgi|Thaoce1|85590|rna20583 92 141 +;Gap=M150
scaffold122|size482992	blastx	match_part	96120	96197	94	+	.	ID=scaffold122|size482992:hsp:48193:3.12.0.0;Parent=scaffold122|size482992:hit:22152:3.12.0.0;Target=jgi|Thaoce1|85590|rna20583 134 159 +;Gap=M78
scaffold122|size482992	blastx	match_part	100341	100607	182	+	.	ID=scaffold122|size482992:hsp:48194:3.12.0.0;Parent=scaffold122|size482992:hit:22152:3.12.0.0;Target=jgi|Thaoce1|85590|rna20583 52 140 +;Gap=M267
scaffold122|size482992	blastx	match_part	100585	100662	93	+	.	ID=scaffold122|size482992:hsp:48195:3.12.0.0;Parent=scaffold122|size482992:hit:22152:3.12.0.0;Target=jgi|Thaoce1|85590|rna20583 134 159 +;Gap=M78
scaffold122|size482992	blastx	protein_match	91188	100538	235	+	.	ID=scaffold122|size482992:hit:22153:3.12.0.0;Name=jgi|Thaoce1|99561|rna9736;score=235
scaffold122|size482992	blastx	match_part	91188	91505	211	+	.	ID=scaffold122|size482992:hsp:48196:3.12.0.0;Parent=scaffold122|size482992:hit:22153:3.12.0.0;Target=jgi|Thaoce1|99561|rna9736 70 175 +;Gap=M318
scaffold122|size482992	blastx	match_part	95750	95980	152	+	.	ID=scaffold122|size482992:hsp:48197:3.12.0.0;Parent=scaffold122|size482992:hit:22153:3.12.0.0;Target=jgi|Thaoce1|99561|rna9736 68 144 +;Gap=M231
scaffold122|size482992	blastx	match_part	95995	96072	86	+	.	ID=scaffold122|size482992:hsp:48198:3.12.0.0;Parent=scaffold122|size482992:hit:22153:3.12.0.0;Target=jgi|Thaoce1|99561|rna9736 150 175 +;Gap=M78
scaffold122|size482992	blastx	match_part	100215	100538	235	+	.	ID=scaffold122|size482992:hsp:48199:3.12.0.0;Parent=scaffold122|size482992:hit:22153:3.12.0.0;Target=jgi|Thaoce1|99561|rna9736 68 175 +;Gap=M324
scaffold122|size482992	blastx	protein_match	91545	100770	216	+	.	ID=scaffold122|size482992:hit:22154:3.12.0.0;Name=jgi|Thaoce1|88513|rna20666;score=216
scaffold122|size482992	blastx	match_part	91545	91625	107	+	.	ID=scaffold122|size482992:hsp:48200:3.12.0.0;Parent=scaffold122|size482992:hit:22154:3.12.0.0;Target=jgi|Thaoce1|88513|rna20666 2 28 +;Gap=M81
scaffold122|size482992	blastx	match_part	91622	91840	140	+	.	ID=scaffold122|size482992:hsp:48201:3.12.0.0;Parent=scaffold122|size482992:hit:22154:3.12.0.0;Target=jgi|Thaoce1|88513|rna20666 28 105 +;Gap=M219
scaffold122|size482992	blastx	match_part	96120	96404	216	+	.	ID=scaffold122|size482992:hsp:48202:3.12.0.0;Parent=scaffold122|size482992:hit:22154:3.12.0.0;Target=jgi|Thaoce1|88513|rna20666 5 105 +;Gap=M285
scaffold122|size482992	blastx	match_part	100585	100770	198	+	.	ID=scaffold122|size482992:hsp:48203:3.12.0.0;Parent=scaffold122|size482992:hit:22154:3.12.0.0;Target=jgi|Thaoce1|88513|rna20666 5 66 +;Gap=M186
scaffold122|size482992	blastx	protein_match	91233	100755	113	+	.	ID=scaffold122|size482992:hit:22155:3.12.0.0;Name=jgi|Thaoce1|82042|rna22018;score=113
scaffold122|size482992	blastx	match_part	91233	91622	199	+	.	ID=scaffold122|size482992:hsp:48204:3.12.0.0;Parent=scaffold122|size482992:hit:22155:3.12.0.0;Target=jgi|Thaoce1|82042|rna22018 33 161 +;Gap=M390
scaffold122|size482992	blastx	match_part	95807	95983	74	+	.	ID=scaffold122|size482992:hsp:48205:3.12.0.0;Parent=scaffold122|size482992:hit:22155:3.12.0.0;Target=jgi|Thaoce1|82042|rna22018 35 93 +;Gap=M177
scaffold122|size482992	blastx	match_part	95986	96132	113	+	.	ID=scaffold122|size482992:hsp:48206:3.12.0.0;Parent=scaffold122|size482992:hit:22155:3.12.0.0;Target=jgi|Thaoce1|82042|rna22018 94 142 +;Gap=M147
scaffold122|size482992	blastx	match_part	96141	96290	95	+	.	ID=scaffold122|size482992:hsp:48207:3.12.0.0;Parent=scaffold122|size482992:hit:22155:3.12.0.0;Target=jgi|Thaoce1|82042|rna22018 146 195 +;Gap=M150
scaffold122|size482992	blastx	match_part	100269	100589	135	+	.	ID=scaffold122|size482992:hsp:48208:3.12.0.0;Parent=scaffold122|size482992:hit:22155:3.12.0.0;Target=jgi|Thaoce1|82042|rna22018 34 139 +;Gap=M321
scaffold122|size482992	blastx	match_part	100606	100755	96	+	.	ID=scaffold122|size482992:hsp:48209:3.12.0.0;Parent=scaffold122|size482992:hit:22155:3.12.0.0;Target=jgi|Thaoce1|82042|rna22018 146 195 +;Gap=M150
scaffold122|size482992	blastx	protein_match	91308	100863	124	+	.	ID=scaffold122|size482992:hit:22156:3.12.0.0;Name=jgi|Thaoce1|102765|rna1478;score=124
scaffold122|size482992	blastx	match_part	91308	91622	177	+	.	ID=scaffold122|size482992:hsp:48210:3.12.0.0;Parent=scaffold122|size482992:hit:22156:3.12.0.0;Target=jgi|Thaoce1|102765|rna1478 97 200 +;Gap=M315
scaffold122|size482992	blastx	match_part	95986	96150	124	+	.	ID=scaffold122|size482992:hsp:48211:3.12.0.0;Parent=scaffold122|size482992:hit:22156:3.12.0.0;Target=jgi|Thaoce1|102765|rna1478 133 186 +;Gap=M165
scaffold122|size482992	blastx	match_part	96141	96431	109	+	.	ID=scaffold122|size482992:hsp:48212:3.12.0.0;Parent=scaffold122|size482992:hit:22156:3.12.0.0;Target=jgi|Thaoce1|102765|rna1478 185 282 +;Gap=M291
scaffold122|size482992	blastx	match_part	100401	100589	96	+	.	ID=scaffold122|size482992:hsp:48213:3.12.0.0;Parent=scaffold122|size482992:hit:22156:3.12.0.0;Target=jgi|Thaoce1|102765|rna1478 117 178 +;Gap=M189
scaffold122|size482992	blastx	match_part	100606	100863	104	+	.	ID=scaffold122|size482992:hsp:48214:3.12.0.0;Parent=scaffold122|size482992:hit:22156:3.12.0.0;Target=jgi|Thaoce1|102765|rna1478 185 273 +;Gap=M258
scaffold122|size482992	blastx	protein_match	90960	100145	160	+	.	ID=scaffold122|size482992:hit:22157:3.12.0.0;Name=jgi|Thaoce1|83839|rna5677;score=160
scaffold122|size482992	blastx	match_part	90960	91112	135	+	.	ID=scaffold122|size482992:hsp:48215:3.12.0.0;Parent=scaffold122|size482992:hit:22157:3.12.0.0;Target=jgi|Thaoce1|83839|rna5677 96 146 +;Gap=M153
scaffold122|size482992	blastx	match_part	95528	95680	160	+	.	ID=scaffold122|size482992:hsp:48216:3.12.0.0;Parent=scaffold122|size482992:hit:22157:3.12.0.0;Target=jgi|Thaoce1|83839|rna5677 96 146 +;Gap=M153
scaffold122|size482992	blastx	match_part	99993	100145	160	+	.	ID=scaffold122|size482992:hsp:48217:3.12.0.0;Parent=scaffold122|size482992:hit:22157:3.12.0.0;Target=jgi|Thaoce1|83839|rna5677 96 146 +;Gap=M153
scaffold122|size482992	blastx	protein_match	91314	100604	155	+	.	ID=scaffold122|size482992:hit:22158:3.12.0.0;Name=jgi|Thaoce1|81358|rna14737;score=155
scaffold122|size482992	blastx	match_part	91314	91592	148	+	.	ID=scaffold122|size482992:hsp:48218:3.12.0.0;Parent=scaffold122|size482992:hit:22158:3.12.0.0;Target=jgi|Thaoce1|81358|rna14737 2 94 +;Gap=M279
scaffold122|size482992	blastx	match_part	95998	96174	125	+	.	ID=scaffold122|size482992:hsp:48219:3.12.0.0;Parent=scaffold122|size482992:hit:22158:3.12.0.0;Target=jgi|Thaoce1|81358|rna14737 41 100 +;Gap=M177
scaffold122|size482992	blastx	match_part	100365	100604	155	+	.	ID=scaffold122|size482992:hsp:48220:3.12.0.0;Parent=scaffold122|size482992:hit:22158:3.12.0.0;Target=jgi|Thaoce1|81358|rna14737 8 88 +;Gap=M240
scaffold122|size482992	protein2genome	protein_match	91925	92201	143	+	.	ID=scaffold122|size482992:hit:22159:3.12.0.0;Name=jgi|Thaoce1|90483|rna12565;score=143
scaffold122|size482992	protein2genome	match_part	91925	92201	143	+	.	ID=scaffold122|size482992:hsp:48221:3.12.0.0;Parent=scaffold122|size482992:hit:22159:3.12.0.0;Target=jgi|Thaoce1|90483|rna12565 17 110 +;Gap=M277
scaffold122|size482992	protein2genome	protein_match	94646	94957	220	+	.	ID=scaffold122|size482992:hit:22160:3.12.0.0;Name=jgi|Thaoce1|79366|rna24744;score=220
scaffold122|size482992	protein2genome	match_part	94646	94957	220	+	.	ID=scaffold122|size482992:hsp:48222:3.12.0.0;Parent=scaffold122|size482992:hit:22160:3.12.0.0;Target=jgi|Thaoce1|79366|rna24744 48 151 +;Gap=M312
scaffold122|size482992	protein2genome	protein_match	90615	92236	1252	+	.	ID=scaffold122|size482992:hit:22161:3.12.0.0;Name=jgi|Thaoce1|103615|rna26178;score=1252
scaffold122|size482992	protein2genome	match_part	90615	92236	1252	+	.	ID=scaffold122|size482992:hsp:48223:3.12.0.0;Parent=scaffold122|size482992:hit:22161:3.12.0.0;Target=jgi|Thaoce1|103615|rna26178 1 547 +;Gap=M1622
scaffold122|size482992	protein2genome	protein_match	95183	100976	970	+	.	ID=scaffold122|size482992:hit:22162:3.12.0.0;Name=jgi|Thaoce1|103615|rna26178;score=970
scaffold122|size482992	protein2genome	match_part	95183	96380	970	+	.	ID=scaffold122|size482992:hsp:48224:3.12.0.0;Parent=scaffold122|size482992:hit:22162:3.12.0.0;Target=jgi|Thaoce1|103615|rna26178 1 402 +;Gap=M1198
scaffold122|size482992	protein2genome	match_part	100830	100976	970	+	.	ID=scaffold122|size482992:hsp:48225:3.12.0.0;Parent=scaffold122|size482992:hit:22162:3.12.0.0;Target=jgi|Thaoce1|103615|rna26178 403 451 +;Gap=M147
scaffold122|size482992	protein2genome	protein_match	93719	96646	2065	+	.	ID=scaffold122|size482992:hit:22163:3.12.0.0;Name=jgi|Thaoce1|73511|rna34356;score=2065
scaffold122|size482992	protein2genome	match_part	93719	96646	2065	+	.	ID=scaffold122|size482992:hsp:48226:3.12.0.0;Parent=scaffold122|size482992:hit:22163:3.12.0.0;Target=jgi|Thaoce1|73511|rna34356 205 1194 +;Gap=M2928
scaffold122|size482992	protein2genome	protein_match	91209	92212	695	+	.	ID=scaffold122|size482992:hit:22164:3.12.0.0;Name=jgi|Thaoce1|97784|rna17630;score=695
scaffold122|size482992	protein2genome	match_part	91209	92212	695	+	.	ID=scaffold122|size482992:hsp:48227:3.12.0.0;Parent=scaffold122|size482992:hit:22164:3.12.0.0;Target=jgi|Thaoce1|97784|rna17630 82 423 +;Gap=M1004
scaffold122|size482992	protein2genome	protein_match	91545	92236	542	+	.	ID=scaffold122|size482992:hit:22165:3.12.0.0;Name=jgi|Thaoce1|70328|rna5153;score=542
scaffold122|size482992	protein2genome	match_part	91545	92236	542	+	.	ID=scaffold122|size482992:hsp:48228:3.12.0.0;Parent=scaffold122|size482992:hit:22165:3.12.0.0;Target=jgi|Thaoce1|70328|rna5153 2 233 +;Gap=M692
scaffold122|size482992	protein2genome	protein_match	91622	92230	520	+	.	ID=scaffold122|size482992:hit:22166:3.12.0.0;Name=jgi|Thaoce1|89896|rna28933;score=520
scaffold122|size482992	protein2genome	match_part	91622	92230	520	+	.	ID=scaffold122|size482992:hsp:48229:3.12.0.0;Parent=scaffold122|size482992:hit:22166:3.12.0.0;Target=jgi|Thaoce1|89896|rna28933 33 240 +;Gap=M609
scaffold122|size482992	protein2genome	protein_match	91643	92236	504	+	.	ID=scaffold122|size482992:hit:22167:3.12.0.0;Name=jgi|Thaoce1|97824|rna13427;score=504
scaffold122|size482992	protein2genome	match_part	91643	92236	504	+	.	ID=scaffold122|size482992:hsp:48230:3.12.0.0;Parent=scaffold122|size482992:hit:22167:3.12.0.0;Target=jgi|Thaoce1|97824|rna13427 1 203 +;Gap=M594
scaffold122|size482992	protein2genome	protein_match	91545	92095	457	+	.	ID=scaffold122|size482992:hit:22168:3.12.0.0;Name=jgi|Thaoce1|87356|rna32147;score=457
scaffold122|size482992	protein2genome	match_part	91545	92095	457	+	.	ID=scaffold122|size482992:hsp:48231:3.12.0.0;Parent=scaffold122|size482992:hit:22168:3.12.0.0;Target=jgi|Thaoce1|87356|rna32147 2 190 +;Gap=M551
scaffold122|size482992	protein2genome	protein_match	96120	100976	280	+	.	ID=scaffold122|size482992:hit:22169:3.12.0.0;Name=jgi|Thaoce1|87356|rna32147;score=280
scaffold122|size482992	protein2genome	match_part	96120	96380	280	+	.	ID=scaffold122|size482992:hsp:48232:3.12.0.0;Parent=scaffold122|size482992:hit:22169:3.12.0.0;Target=jgi|Thaoce1|87356|rna32147 5 92 +;Gap=M261
scaffold122|size482992	protein2genome	match_part	100830	100976	280	+	.	ID=scaffold122|size482992:hsp:48233:3.12.0.0;Parent=scaffold122|size482992:hit:22169:3.12.0.0;Target=jgi|Thaoce1|87356|rna32147 93 141 +;Gap=M147
scaffold122|size482992	protein2genome	protein_match	91910	92236	313	+	.	ID=scaffold122|size482992:hit:22170:3.12.0.0;Name=jgi|Thaoce1|80242|rna1523;score=313
scaffold122|size482992	protein2genome	match_part	91910	92236	313	+	.	ID=scaffold122|size482992:hsp:48234:3.12.0.0;Parent=scaffold122|size482992:hit:22170:3.12.0.0;Target=jgi|Thaoce1|80242|rna1523 50 158 +;Gap=M327
scaffold122|size482992	protein2genome	protein_match	91796	92206	373	+	.	ID=scaffold122|size482992:hit:22171:3.12.0.0;Name=jgi|Thaoce1|70084|rna8159;score=373
scaffold122|size482992	protein2genome	match_part	91796	92206	373	+	.	ID=scaffold122|size482992:hsp:48235:3.12.0.0;Parent=scaffold122|size482992:hit:22171:3.12.0.0;Target=jgi|Thaoce1|70084|rna8159 1 137 +;Gap=M411
scaffold122|size482992	protein2genome	protein_match	91428	96458	318	+	.	ID=scaffold122|size482992:hit:22172:3.12.0.0;Name=jgi|Thaoce1|98954|rna23525;score=318
scaffold122|size482992	protein2genome	match_part	91428	91816	318	+	.	ID=scaffold122|size482992:hsp:48236:3.12.0.0;Parent=scaffold122|size482992:hit:22172:3.12.0.0;Target=jgi|Thaoce1|98954|rna23525 60 189 +;Gap=M389
scaffold122|size482992	protein2genome	match_part	96366	96458	318	+	.	ID=scaffold122|size482992:hsp:48237:3.12.0.0;Parent=scaffold122|size482992:hit:22172:3.12.0.0;Target=jgi|Thaoce1|98954|rna23525 190 220 +;Gap=M93
scaffold122|size482992	protein2genome	protein_match	95995	100922	304	+	.	ID=scaffold122|size482992:hit:22173:3.12.0.0;Name=jgi|Thaoce1|98954|rna23525;score=304
scaffold122|size482992	protein2genome	match_part	95995	96380	304	+	.	ID=scaffold122|size482992:hsp:48238:3.12.0.0;Parent=scaffold122|size482992:hit:22173:3.12.0.0;Target=jgi|Thaoce1|98954|rna23525 60 189 +;Gap=M386
scaffold122|size482992	protein2genome	match_part	100830	100922	304	+	.	ID=scaffold122|size482992:hsp:48239:3.12.0.0;Parent=scaffold122|size482992:hit:22173:3.12.0.0;Target=jgi|Thaoce1|98954|rna23525 190 220 +;Gap=M93
scaffold122|size482992	protein2genome	protein_match	95995	100770	296	+	.	ID=scaffold122|size482992:hit:22174:3.12.0.0;Name=jgi|Thaoce1|81686|rna21446;score=296
scaffold122|size482992	protein2genome	match_part	95995	96141	296	+	.	ID=scaffold122|size482992:hsp:48240:3.12.0.0;Parent=scaffold122|size482992:hit:22174:3.12.0.0;Target=jgi|Thaoce1|81686|rna21446 10 58 +;Gap=M147
scaffold122|size482992	protein2genome	match_part	100606	100770	296	+	.	ID=scaffold122|size482992:hsp:48241:3.12.0.0;Parent=scaffold122|size482992:hit:22174:3.12.0.0;Target=jgi|Thaoce1|81686|rna21446 59 113 +;Gap=M165
scaffold122|size482992	protein2genome	protein_match	91401	91738	288	+	.	ID=scaffold122|size482992:hit:22175:3.12.0.0;Name=jgi|Thaoce1|81686|rna21446;score=288
scaffold122|size482992	protein2genome	match_part	91401	91738	288	+	.	ID=scaffold122|size482992:hsp:48242:3.12.0.0;Parent=scaffold122|size482992:hit:22175:3.12.0.0;Target=jgi|Thaoce1|81686|rna21446 1 113 +;Gap=M338
scaffold122|size482992	protein2genome	protein_match	95372	95845	359	+	.	ID=scaffold122|size482992:hit:22176:3.12.0.0;Name=jgi|Thaoce1|102850|rna221;score=359
scaffold122|size482992	protein2genome	match_part	95372	95845	359	+	.	ID=scaffold122|size482992:hsp:48243:3.12.0.0;Parent=scaffold122|size482992:hit:22176:3.12.0.0;Target=jgi|Thaoce1|102850|rna221 2 161 +;Gap=M474
scaffold122|size482992	protein2genome	protein_match	99837	100310	359	+	.	ID=scaffold122|size482992:hit:22177:3.12.0.0;Name=jgi|Thaoce1|102850|rna221;score=359
scaffold122|size482992	protein2genome	match_part	99837	100310	359	+	.	ID=scaffold122|size482992:hsp:48244:3.12.0.0;Parent=scaffold122|size482992:hit:22177:3.12.0.0;Target=jgi|Thaoce1|102850|rna221 2 161 +;Gap=M474
scaffold122|size482992	protein2genome	protein_match	90804	91277	350	+	.	ID=scaffold122|size482992:hit:22178:3.12.0.0;Name=jgi|Thaoce1|102850|rna221;score=350
scaffold122|size482992	protein2genome	match_part	90804	91277	350	+	.	ID=scaffold122|size482992:hsp:48245:3.12.0.0;Parent=scaffold122|size482992:hit:22178:3.12.0.0;Target=jgi|Thaoce1|102850|rna221 2 161 +;Gap=M474
scaffold122|size482992	protein2genome	protein_match	95729	96227	274	+	.	ID=scaffold122|size482992:hit:22179:3.12.0.0;Name=jgi|Thaoce1|84919|rna19797;score=274
scaffold122|size482992	protein2genome	match_part	95729	96227	274	+	.	ID=scaffold122|size482992:hsp:48246:3.12.0.0;Parent=scaffold122|size482992:hit:22179:3.12.0.0;Target=jgi|Thaoce1|84919|rna19797 8 173 +;Gap=M499
scaffold122|size482992	protein2genome	protein_match	96031	100791	259	+	.	ID=scaffold122|size482992:hit:22180:3.12.0.0;Name=jgi|Thaoce1|86774|rna20037;score=259
scaffold122|size482992	protein2genome	match_part	96031	96141	259	+	.	ID=scaffold122|size482992:hsp:48247:3.12.0.0;Parent=scaffold122|size482992:hit:22180:3.12.0.0;Target=jgi|Thaoce1|86774|rna20037 26 62 +;Gap=M111
scaffold122|size482992	protein2genome	match_part	100606	100791	259	+	.	ID=scaffold122|size482992:hsp:48248:3.12.0.0;Parent=scaffold122|size482992:hit:22180:3.12.0.0;Target=jgi|Thaoce1|86774|rna20037 63 124 +;Gap=M186
scaffold122|size482992	protein2genome	protein_match	91464	91750	242	+	.	ID=scaffold122|size482992:hit:22181:3.12.0.0;Name=jgi|Thaoce1|86774|rna20037;score=242
scaffold122|size482992	protein2genome	match_part	91464	91750	242	+	.	ID=scaffold122|size482992:hsp:48249:3.12.0.0;Parent=scaffold122|size482992:hit:22181:3.12.0.0;Target=jgi|Thaoce1|86774|rna20037 26 121 +;Gap=M287
scaffold122|size482992	protein2genome	protein_match	91305	91625	257	+	.	ID=scaffold122|size482992:hit:22182:3.12.0.0;Name=jgi|Thaoce1|85590|rna20583;score=257
scaffold122|size482992	protein2genome	match_part	91305	91625	257	+	.	ID=scaffold122|size482992:hsp:48250:3.12.0.0;Parent=scaffold122|size482992:hit:22182:3.12.0.0;Target=jgi|Thaoce1|85590|rna20583 51 157 +;Gap=M321
scaffold122|size482992	protein2genome	protein_match	91182	91505	212	+	.	ID=scaffold122|size482992:hit:22183:3.12.0.0;Name=jgi|Thaoce1|99561|rna9736;score=212
scaffold122|size482992	protein2genome	match_part	91182	91505	212	+	.	ID=scaffold122|size482992:hsp:48251:3.12.0.0;Parent=scaffold122|size482992:hit:22183:3.12.0.0;Target=jgi|Thaoce1|99561|rna9736 68 175 +;Gap=M324
scaffold122|size482992	protein2genome	protein_match	95750	96072	198	+	.	ID=scaffold122|size482992:hit:22184:3.12.0.0;Name=jgi|Thaoce1|99561|rna9736;score=198
scaffold122|size482992	protein2genome	match_part	95750	96072	198	+	.	ID=scaffold122|size482992:hsp:48252:3.12.0.0;Parent=scaffold122|size482992:hit:22184:3.12.0.0;Target=jgi|Thaoce1|99561|rna9736 68 175 +;Gap=M323
scaffold122|size482992	protein2genome	protein_match	96120	96377	201	+	.	ID=scaffold122|size482992:hit:22185:3.12.0.0;Name=jgi|Thaoce1|88513|rna20666;score=201
scaffold122|size482992	protein2genome	match_part	96120	96377	201	+	.	ID=scaffold122|size482992:hsp:48253:3.12.0.0;Parent=scaffold122|size482992:hit:22185:3.12.0.0;Target=jgi|Thaoce1|88513|rna20666 5 91 +;Gap=M258
scaffold122|size482992	protein2genome	protein_match	91545	91738	194	+	.	ID=scaffold122|size482992:hit:22186:3.12.0.0;Name=jgi|Thaoce1|88513|rna20666;score=194
scaffold122|size482992	protein2genome	match_part	91545	91738	194	+	.	ID=scaffold122|size482992:hsp:48254:3.12.0.0;Parent=scaffold122|size482992:hit:22186:3.12.0.0;Target=jgi|Thaoce1|88513|rna20666 2 66 +;Gap=M194
scaffold122|size482992	protein2genome	protein_match	95249	95680	399	+	.	ID=scaffold122|size482992:hit:22187:3.12.0.0;Name=jgi|Thaoce1|83839|rna5677;score=399
scaffold122|size482992	protein2genome	match_part	95249	95680	399	+	.	ID=scaffold122|size482992:hsp:48255:3.12.0.0;Parent=scaffold122|size482992:hit:22187:3.12.0.0;Target=jgi|Thaoce1|83839|rna5677 3 146 +;Gap=M432
scaffold122|size482992	protein2genome	protein_match	90681	91112	381	+	.	ID=scaffold122|size482992:hit:22188:3.12.0.0;Name=jgi|Thaoce1|83839|rna5677;score=381
scaffold122|size482992	protein2genome	match_part	90681	91112	381	+	.	ID=scaffold122|size482992:hsp:48256:3.12.0.0;Parent=scaffold122|size482992:hit:22188:3.12.0.0;Target=jgi|Thaoce1|83839|rna5677 3 146 +;Gap=M432
scaffold122|size482992	protein2genome	protein_match	91314	91592	149	+	.	ID=scaffold122|size482992:hit:22189:3.12.0.0;Name=jgi|Thaoce1|81358|rna14737;score=149
scaffold122|size482992	protein2genome	match_part	91314	91592	149	+	.	ID=scaffold122|size482992:hsp:48257:3.12.0.0;Parent=scaffold122|size482992:hit:22189:3.12.0.0;Target=jgi|Thaoce1|81358|rna14737 2 94 +;Gap=M279
scaffold122|size482992	blastn	expressed_sequence_match	19423	25646	1492	+	.	ID=scaffold122|size482992:hit:22190:3.12.0.0;Name=TRINITY_DN14855_c0_g1_i14;score=1492
scaffold122|size482992	blastn	match_part	19423	20920	1492	+	.	ID=scaffold122|size482992:hsp:48258:3.12.0.0;Parent=scaffold122|size482992:hit:22190:3.12.0.0;Target=TRINITY_DN14855_c0_g1_i14 1 1498 +;Gap=M1498
scaffold122|size482992	blastn	match_part	20993	22254	1262	+	.	ID=scaffold122|size482992:hsp:48259:3.12.0.0;Parent=scaffold122|size482992:hit:22190:3.12.0.0;Target=TRINITY_DN14855_c0_g1_i14 1498 2759 +;Gap=M1262
scaffold122|size482992	blastn	match_part	22361	22950	590	+	.	ID=scaffold122|size482992:hsp:48260:3.12.0.0;Parent=scaffold122|size482992:hit:22190:3.12.0.0;Target=TRINITY_DN14855_c0_g1_i14 2757 3346 +;Gap=M590
scaffold122|size482992	blastn	match_part	23035	25646	2612	+	.	ID=scaffold122|size482992:hsp:48261:3.12.0.0;Parent=scaffold122|size482992:hit:22190:3.12.0.0;Target=TRINITY_DN14855_c0_g1_i14 3347 5958 +;Gap=M2612
scaffold122|size482992	blastn	expressed_sequence_match	19423	25646	869	+	.	ID=scaffold122|size482992:hit:22191:3.12.0.0;Name=TRINITY_DN14855_c0_g1_i4;score=869
scaffold122|size482992	blastn	match_part	19423	20297	869	+	.	ID=scaffold122|size482992:hsp:48262:3.12.0.0;Parent=scaffold122|size482992:hit:22191:3.12.0.0;Target=TRINITY_DN14855_c0_g1_i4 1 875 +;Gap=M875
scaffold122|size482992	blastn	match_part	20413	20920	508	+	.	ID=scaffold122|size482992:hsp:48263:3.12.0.0;Parent=scaffold122|size482992:hit:22191:3.12.0.0;Target=TRINITY_DN14855_c0_g1_i4 874 1381 +;Gap=M508
scaffold122|size482992	blastn	match_part	20993	22254	1262	+	.	ID=scaffold122|size482992:hsp:48264:3.12.0.0;Parent=scaffold122|size482992:hit:22191:3.12.0.0;Target=TRINITY_DN14855_c0_g1_i4 1381 2642 +;Gap=M1262
scaffold122|size482992	blastn	match_part	22361	22950	590	+	.	ID=scaffold122|size482992:hsp:48265:3.12.0.0;Parent=scaffold122|size482992:hit:22191:3.12.0.0;Target=TRINITY_DN14855_c0_g1_i4 2640 3229 +;Gap=M590
scaffold122|size482992	blastn	match_part	23035	25189	2155	+	.	ID=scaffold122|size482992:hsp:48266:3.12.0.0;Parent=scaffold122|size482992:hit:22191:3.12.0.0;Target=TRINITY_DN14855_c0_g1_i4 3230 5384 +;Gap=M2155
scaffold122|size482992	blastn	match_part	25258	25646	377	+	.	ID=scaffold122|size482992:hsp:48267:3.12.0.0;Parent=scaffold122|size482992:hit:22191:3.12.0.0;Target=TRINITY_DN14855_c0_g1_i4 5382 5770 +;Gap=M389
scaffold122|size482992	blastn	expressed_sequence_match	19462	25702	836	+	.	ID=scaffold122|size482992:hit:22192:3.12.0.0;Name=TRINITY_DN3684_c0_g1_i2;score=836
scaffold122|size482992	blastn	match_part	19462	20297	836	+	.	ID=scaffold122|size482992:hsp:48268:3.12.0.0;Parent=scaffold122|size482992:hit:22192:3.12.0.0;Target=TRINITY_DN3684_c0_g1_i2 1 836 +;Gap=M836
scaffold122|size482992	blastn	match_part	20413	20920	508	+	.	ID=scaffold122|size482992:hsp:48269:3.12.0.0;Parent=scaffold122|size482992:hit:22192:3.12.0.0;Target=TRINITY_DN3684_c0_g1_i2 835 1342 +;Gap=M508
scaffold122|size482992	blastn	match_part	20993	22254	1262	+	.	ID=scaffold122|size482992:hsp:48270:3.12.0.0;Parent=scaffold122|size482992:hit:22192:3.12.0.0;Target=TRINITY_DN3684_c0_g1_i2 1342 2603 +;Gap=M1262
scaffold122|size482992	blastn	match_part	22361	22950	590	+	.	ID=scaffold122|size482992:hsp:48271:3.12.0.0;Parent=scaffold122|size482992:hit:22192:3.12.0.0;Target=TRINITY_DN3684_c0_g1_i2 2601 3190 +;Gap=M590
scaffold122|size482992	blastn	match_part	23035	23829	795	+	.	ID=scaffold122|size482992:hsp:48272:3.12.0.0;Parent=scaffold122|size482992:hit:22192:3.12.0.0;Target=TRINITY_DN3684_c0_g1_i2 3191 3985 +;Gap=M795
scaffold122|size482992	blastn	match_part	23907	24677	771	+	.	ID=scaffold122|size482992:hsp:48273:3.12.0.0;Parent=scaffold122|size482992:hit:22192:3.12.0.0;Target=TRINITY_DN3684_c0_g1_i2 3984 4754 +;Gap=M771
scaffold122|size482992	blastn	match_part	24782	24894	113	+	.	ID=scaffold122|size482992:hsp:48274:3.12.0.0;Parent=scaffold122|size482992:hit:22192:3.12.0.0;Target=TRINITY_DN3684_c0_g1_i2 4752 4864 +;Gap=M113
scaffold122|size482992	blastn	match_part	24978	25702	725	+	.	ID=scaffold122|size482992:hsp:48275:3.12.0.0;Parent=scaffold122|size482992:hit:22192:3.12.0.0;Target=TRINITY_DN3684_c0_g1_i2 4863 5587 +;Gap=M725
scaffold122|size482992	blastn	expressed_sequence_match	19423	25646	869	+	.	ID=scaffold122|size482992:hit:22193:3.12.0.0;Name=TRINITY_DN14855_c0_g1_i5;score=869
scaffold122|size482992	blastn	match_part	19423	20297	869	+	.	ID=scaffold122|size482992:hsp:48276:3.12.0.0;Parent=scaffold122|size482992:hit:22193:3.12.0.0;Target=TRINITY_DN14855_c0_g1_i5 1 875 +;Gap=M875
scaffold122|size482992	blastn	match_part	20413	20920	508	+	.	ID=scaffold122|size482992:hsp:48277:3.12.0.0;Parent=scaffold122|size482992:hit:22193:3.12.0.0;Target=TRINITY_DN14855_c0_g1_i5 874 1381 +;Gap=M508
scaffold122|size482992	blastn	match_part	20993	22254	1262	+	.	ID=scaffold122|size482992:hsp:48278:3.12.0.0;Parent=scaffold122|size482992:hit:22193:3.12.0.0;Target=TRINITY_DN14855_c0_g1_i5 1381 2642 +;Gap=M1262
scaffold122|size482992	blastn	match_part	22361	22950	590	+	.	ID=scaffold122|size482992:hsp:48279:3.12.0.0;Parent=scaffold122|size482992:hit:22193:3.12.0.0;Target=TRINITY_DN14855_c0_g1_i5 2640 3229 +;Gap=M590
scaffold122|size482992	blastn	match_part	23035	23829	795	+	.	ID=scaffold122|size482992:hsp:48280:3.12.0.0;Parent=scaffold122|size482992:hit:22193:3.12.0.0;Target=TRINITY_DN14855_c0_g1_i5 3230 4024 +;Gap=M795
scaffold122|size482992	blastn	match_part	23907	24399	493	+	.	ID=scaffold122|size482992:hsp:48281:3.12.0.0;Parent=scaffold122|size482992:hit:22193:3.12.0.0;Target=TRINITY_DN14855_c0_g1_i5 4023 4515 +;Gap=M493
scaffold122|size482992	blastn	match_part	24497	25189	693	+	.	ID=scaffold122|size482992:hsp:48282:3.12.0.0;Parent=scaffold122|size482992:hit:22193:3.12.0.0;Target=TRINITY_DN14855_c0_g1_i5 4516 5208 +;Gap=M693
scaffold122|size482992	blastn	match_part	25258	25646	377	+	.	ID=scaffold122|size482992:hsp:48283:3.12.0.0;Parent=scaffold122|size482992:hit:22193:3.12.0.0;Target=TRINITY_DN14855_c0_g1_i5 5206 5594 +;Gap=M389
scaffold122|size482992	blastn	expressed_sequence_match	19423	25646	869	+	.	ID=scaffold122|size482992:hit:22194:3.12.0.0;Name=TRINITY_DN14855_c0_g1_i6;score=869
scaffold122|size482992	blastn	match_part	19423	20297	869	+	.	ID=scaffold122|size482992:hsp:48284:3.12.0.0;Parent=scaffold122|size482992:hit:22194:3.12.0.0;Target=TRINITY_DN14855_c0_g1_i6 1 875 +;Gap=M875
scaffold122|size482992	blastn	match_part	20413	20920	508	+	.	ID=scaffold122|size482992:hsp:48285:3.12.0.0;Parent=scaffold122|size482992:hit:22194:3.12.0.0;Target=TRINITY_DN14855_c0_g1_i6 874 1381 +;Gap=M508
scaffold122|size482992	blastn	match_part	20993	22254	1262	+	.	ID=scaffold122|size482992:hsp:48286:3.12.0.0;Parent=scaffold122|size482992:hit:22194:3.12.0.0;Target=TRINITY_DN14855_c0_g1_i6 1381 2642 +;Gap=M1262
scaffold122|size482992	blastn	match_part	22361	22950	590	+	.	ID=scaffold122|size482992:hsp:48287:3.12.0.0;Parent=scaffold122|size482992:hit:22194:3.12.0.0;Target=TRINITY_DN14855_c0_g1_i6 2640 3229 +;Gap=M590
scaffold122|size482992	blastn	match_part	23035	23829	795	+	.	ID=scaffold122|size482992:hsp:48288:3.12.0.0;Parent=scaffold122|size482992:hit:22194:3.12.0.0;Target=TRINITY_DN14855_c0_g1_i6 3230 4024 +;Gap=M795
scaffold122|size482992	blastn	match_part	23907	24399	493	+	.	ID=scaffold122|size482992:hsp:48289:3.12.0.0;Parent=scaffold122|size482992:hit:22194:3.12.0.0;Target=TRINITY_DN14855_c0_g1_i6 4023 4515 +;Gap=M493
scaffold122|size482992	blastn	match_part	24497	25646	1150	+	.	ID=scaffold122|size482992:hsp:48290:3.12.0.0;Parent=scaffold122|size482992:hit:22194:3.12.0.0;Target=TRINITY_DN14855_c0_g1_i6 4516 5665 +;Gap=M1150
scaffold122|size482992	blastn	expressed_sequence_match	19423	25646	869	+	.	ID=scaffold122|size482992:hit:22195:3.12.0.0;Name=TRINITY_DN14855_c0_g1_i7;score=869
scaffold122|size482992	blastn	match_part	19423	20297	869	+	.	ID=scaffold122|size482992:hsp:48291:3.12.0.0;Parent=scaffold122|size482992:hit:22195:3.12.0.0;Target=TRINITY_DN14855_c0_g1_i7 1 875 +;Gap=M875
scaffold122|size482992	blastn	match_part	20413	20920	508	+	.	ID=scaffold122|size482992:hsp:48292:3.12.0.0;Parent=scaffold122|size482992:hit:22195:3.12.0.0;Target=TRINITY_DN14855_c0_g1_i7 874 1381 +;Gap=M508
scaffold122|size482992	blastn	match_part	20993	22254	1262	+	.	ID=scaffold122|size482992:hsp:48293:3.12.0.0;Parent=scaffold122|size482992:hit:22195:3.12.0.0;Target=TRINITY_DN14855_c0_g1_i7 1381 2642 +;Gap=M1262
scaffold122|size482992	blastn	match_part	22361	22950	590	+	.	ID=scaffold122|size482992:hsp:48294:3.12.0.0;Parent=scaffold122|size482992:hit:22195:3.12.0.0;Target=TRINITY_DN14855_c0_g1_i7 2640 3229 +;Gap=M590
scaffold122|size482992	blastn	match_part	23035	23829	795	+	.	ID=scaffold122|size482992:hsp:48295:3.12.0.0;Parent=scaffold122|size482992:hit:22195:3.12.0.0;Target=TRINITY_DN14855_c0_g1_i7 3230 4024 +;Gap=M795
scaffold122|size482992	blastn	match_part	23907	25189	1283	+	.	ID=scaffold122|size482992:hsp:48296:3.12.0.0;Parent=scaffold122|size482992:hit:22195:3.12.0.0;Target=TRINITY_DN14855_c0_g1_i7 4023 5305 +;Gap=M1283
scaffold122|size482992	blastn	match_part	25258	25646	377	+	.	ID=scaffold122|size482992:hsp:48297:3.12.0.0;Parent=scaffold122|size482992:hit:22195:3.12.0.0;Target=TRINITY_DN14855_c0_g1_i7 5303 5691 +;Gap=M389
scaffold122|size482992	blastn	expressed_sequence_match	19423	25646	869	+	.	ID=scaffold122|size482992:hit:22196:3.12.0.0;Name=TRINITY_DN14855_c0_g1_i8;score=869
scaffold122|size482992	blastn	match_part	19423	20297	869	+	.	ID=scaffold122|size482992:hsp:48298:3.12.0.0;Parent=scaffold122|size482992:hit:22196:3.12.0.0;Target=TRINITY_DN14855_c0_g1_i8 1 875 +;Gap=M875
scaffold122|size482992	blastn	match_part	20413	20920	508	+	.	ID=scaffold122|size482992:hsp:48299:3.12.0.0;Parent=scaffold122|size482992:hit:22196:3.12.0.0;Target=TRINITY_DN14855_c0_g1_i8 874 1381 +;Gap=M508
scaffold122|size482992	blastn	match_part	20993	22254	1262	+	.	ID=scaffold122|size482992:hsp:48300:3.12.0.0;Parent=scaffold122|size482992:hit:22196:3.12.0.0;Target=TRINITY_DN14855_c0_g1_i8 1381 2642 +;Gap=M1262
scaffold122|size482992	blastn	match_part	22361	22950	590	+	.	ID=scaffold122|size482992:hsp:48301:3.12.0.0;Parent=scaffold122|size482992:hit:22196:3.12.0.0;Target=TRINITY_DN14855_c0_g1_i8 2640 3229 +;Gap=M590
scaffold122|size482992	blastn	match_part	23035	25646	2612	+	.	ID=scaffold122|size482992:hsp:48302:3.12.0.0;Parent=scaffold122|size482992:hit:22196:3.12.0.0;Target=TRINITY_DN14855_c0_g1_i8 3230 5841 +;Gap=M2612
scaffold122|size482992	blastn	expressed_sequence_match	19423	25646	869	+	.	ID=scaffold122|size482992:hit:22197:3.12.0.0;Name=TRINITY_DN14855_c0_g1_i9;score=869
scaffold122|size482992	blastn	match_part	19423	20297	869	+	.	ID=scaffold122|size482992:hsp:48303:3.12.0.0;Parent=scaffold122|size482992:hit:22197:3.12.0.0;Target=TRINITY_DN14855_c0_g1_i9 1 875 +;Gap=M875
scaffold122|size482992	blastn	match_part	20413	20920	508	+	.	ID=scaffold122|size482992:hsp:48304:3.12.0.0;Parent=scaffold122|size482992:hit:22197:3.12.0.0;Target=TRINITY_DN14855_c0_g1_i9 874 1381 +;Gap=M508
scaffold122|size482992	blastn	match_part	20993	22254	1262	+	.	ID=scaffold122|size482992:hsp:48305:3.12.0.0;Parent=scaffold122|size482992:hit:22197:3.12.0.0;Target=TRINITY_DN14855_c0_g1_i9 1381 2642 +;Gap=M1262
scaffold122|size482992	blastn	match_part	22361	22950	590	+	.	ID=scaffold122|size482992:hsp:48306:3.12.0.0;Parent=scaffold122|size482992:hit:22197:3.12.0.0;Target=TRINITY_DN14855_c0_g1_i9 2640 3229 +;Gap=M590
scaffold122|size482992	blastn	match_part	23035	23829	795	+	.	ID=scaffold122|size482992:hsp:48307:3.12.0.0;Parent=scaffold122|size482992:hit:22197:3.12.0.0;Target=TRINITY_DN14855_c0_g1_i9 3230 4024 +;Gap=M795
scaffold122|size482992	blastn	match_part	23907	25646	1740	+	.	ID=scaffold122|size482992:hsp:48308:3.12.0.0;Parent=scaffold122|size482992:hit:22197:3.12.0.0;Target=TRINITY_DN14855_c0_g1_i9 4023 5762 +;Gap=M1740
scaffold122|size482992	blastn	expressed_sequence_match	24420	25685	904	-	.	ID=scaffold122|size482992:hit:22198:3.12.0.0;Name=TRINITY_DN14304_c0_g1_i2;score=904
scaffold122|size482992	blastn	match_part	24782	25685	904	-	.	ID=scaffold122|size482992:hsp:48309:3.12.0.0;Parent=scaffold122|size482992:hit:22198:3.12.0.0;Target=TRINITY_DN14304_c0_g1_i2 1 904 +;Gap=M904
scaffold122|size482992	blastn	match_part	24420	24677	258	-	.	ID=scaffold122|size482992:hsp:48310:3.12.0.0;Parent=scaffold122|size482992:hit:22198:3.12.0.0;Target=TRINITY_DN14304_c0_g1_i2 902 1159 +;Gap=M258
scaffold122|size482992	blastn	expressed_sequence_match	19423	25646	869	+	.	ID=scaffold122|size482992:hit:22199:3.12.0.0;Name=TRINITY_DN14855_c0_g1_i10;score=869
scaffold122|size482992	blastn	match_part	19423	20297	869	+	.	ID=scaffold122|size482992:hsp:48311:3.12.0.0;Parent=scaffold122|size482992:hit:22199:3.12.0.0;Target=TRINITY_DN14855_c0_g1_i10 1 875 +;Gap=M875
scaffold122|size482992	blastn	match_part	20413	20920	508	+	.	ID=scaffold122|size482992:hsp:48312:3.12.0.0;Parent=scaffold122|size482992:hit:22199:3.12.0.0;Target=TRINITY_DN14855_c0_g1_i10 874 1381 +;Gap=M508
scaffold122|size482992	blastn	match_part	20993	23829	2837	+	.	ID=scaffold122|size482992:hsp:48313:3.12.0.0;Parent=scaffold122|size482992:hit:22199:3.12.0.0;Target=TRINITY_DN14855_c0_g1_i10 1381 4217 +;Gap=M2837
scaffold122|size482992	blastn	match_part	23907	25646	1740	+	.	ID=scaffold122|size482992:hsp:48314:3.12.0.0;Parent=scaffold122|size482992:hit:22199:3.12.0.0;Target=TRINITY_DN14855_c0_g1_i10 4216 5955 +;Gap=M1740
scaffold122|size482992	blastn	expressed_sequence_match	24420	25685	707	-	.	ID=scaffold122|size482992:hit:22200:3.12.0.0;Name=TRINITY_DN14304_c0_g1_i3;score=707
scaffold122|size482992	blastn	match_part	24979	25685	707	-	.	ID=scaffold122|size482992:hsp:48315:3.12.0.0;Parent=scaffold122|size482992:hit:22200:3.12.0.0;Target=TRINITY_DN14304_c0_g1_i3 1 707 +;Gap=M707
scaffold122|size482992	blastn	match_part	24782	24917	136	-	.	ID=scaffold122|size482992:hsp:48316:3.12.0.0;Parent=scaffold122|size482992:hit:22200:3.12.0.0;Target=TRINITY_DN14304_c0_g1_i3 707 842 +;Gap=M136
scaffold122|size482992	blastn	match_part	24420	24677	258	-	.	ID=scaffold122|size482992:hsp:48317:3.12.0.0;Parent=scaffold122|size482992:hit:22200:3.12.0.0;Target=TRINITY_DN14304_c0_g1_i3 840 1097 +;Gap=M258
scaffold122|size482992	blastn	expressed_sequence_match	19423	25646	1492	+	.	ID=scaffold122|size482992:hit:22201:3.12.0.0;Name=TRINITY_DN14855_c0_g1_i1;score=1492
scaffold122|size482992	blastn	match_part	19423	20920	1492	+	.	ID=scaffold122|size482992:hsp:48318:3.12.0.0;Parent=scaffold122|size482992:hit:22201:3.12.0.0;Target=TRINITY_DN14855_c0_g1_i1 1 1498 +;Gap=M1498
scaffold122|size482992	blastn	match_part	20993	22254	1262	+	.	ID=scaffold122|size482992:hsp:48319:3.12.0.0;Parent=scaffold122|size482992:hit:22201:3.12.0.0;Target=TRINITY_DN14855_c0_g1_i1 1498 2759 +;Gap=M1262
scaffold122|size482992	blastn	match_part	22361	22950	590	+	.	ID=scaffold122|size482992:hsp:48320:3.12.0.0;Parent=scaffold122|size482992:hit:22201:3.12.0.0;Target=TRINITY_DN14855_c0_g1_i1 2757 3346 +;Gap=M590
scaffold122|size482992	blastn	match_part	23035	23829	795	+	.	ID=scaffold122|size482992:hsp:48321:3.12.0.0;Parent=scaffold122|size482992:hit:22201:3.12.0.0;Target=TRINITY_DN14855_c0_g1_i1 3347 4141 +;Gap=M795
scaffold122|size482992	blastn	match_part	23907	25189	1283	+	.	ID=scaffold122|size482992:hsp:48322:3.12.0.0;Parent=scaffold122|size482992:hit:22201:3.12.0.0;Target=TRINITY_DN14855_c0_g1_i1 4140 5422 +;Gap=M1283
scaffold122|size482992	blastn	match_part	25258	25646	377	+	.	ID=scaffold122|size482992:hsp:48323:3.12.0.0;Parent=scaffold122|size482992:hit:22201:3.12.0.0;Target=TRINITY_DN14855_c0_g1_i1 5420 5808 +;Gap=M389
scaffold122|size482992	blastn	expressed_sequence_match	19423	25646	869	+	.	ID=scaffold122|size482992:hit:22202:3.12.0.0;Name=TRINITY_DN14855_c0_g1_i11;score=869
scaffold122|size482992	blastn	match_part	19423	20297	869	+	.	ID=scaffold122|size482992:hsp:48324:3.12.0.0;Parent=scaffold122|size482992:hit:22202:3.12.0.0;Target=TRINITY_DN14855_c0_g1_i11 1 875 +;Gap=M875
scaffold122|size482992	blastn	match_part	20413	20920	508	+	.	ID=scaffold122|size482992:hsp:48325:3.12.0.0;Parent=scaffold122|size482992:hit:22202:3.12.0.0;Target=TRINITY_DN14855_c0_g1_i11 874 1381 +;Gap=M508
scaffold122|size482992	blastn	match_part	20993	22254	1262	+	.	ID=scaffold122|size482992:hsp:48326:3.12.0.0;Parent=scaffold122|size482992:hit:22202:3.12.0.0;Target=TRINITY_DN14855_c0_g1_i11 1381 2642 +;Gap=M1262
scaffold122|size482992	blastn	match_part	22361	22950	590	+	.	ID=scaffold122|size482992:hsp:48327:3.12.0.0;Parent=scaffold122|size482992:hit:22202:3.12.0.0;Target=TRINITY_DN14855_c0_g1_i11 2640 3229 +;Gap=M590
scaffold122|size482992	blastn	match_part	23035	24399	1365	+	.	ID=scaffold122|size482992:hsp:48328:3.12.0.0;Parent=scaffold122|size482992:hit:22202:3.12.0.0;Target=TRINITY_DN14855_c0_g1_i11 3230 4594 +;Gap=M1365
scaffold122|size482992	blastn	match_part	24497	25646	1150	+	.	ID=scaffold122|size482992:hsp:48329:3.12.0.0;Parent=scaffold122|size482992:hit:22202:3.12.0.0;Target=TRINITY_DN14855_c0_g1_i11 4595 5744 +;Gap=M1150
scaffold122|size482992	blastn	expressed_sequence_match	19423	25646	1492	+	.	ID=scaffold122|size482992:hit:22203:3.12.0.0;Name=TRINITY_DN14855_c0_g1_i2;score=1492
scaffold122|size482992	blastn	match_part	19423	20920	1492	+	.	ID=scaffold122|size482992:hsp:48330:3.12.0.0;Parent=scaffold122|size482992:hit:22203:3.12.0.0;Target=TRINITY_DN14855_c0_g1_i2 1 1498 +;Gap=M1498
scaffold122|size482992	blastn	match_part	20993	22254	1262	+	.	ID=scaffold122|size482992:hsp:48331:3.12.0.0;Parent=scaffold122|size482992:hit:22203:3.12.0.0;Target=TRINITY_DN14855_c0_g1_i2 1498 2759 +;Gap=M1262
scaffold122|size482992	blastn	match_part	22361	22950	590	+	.	ID=scaffold122|size482992:hsp:48332:3.12.0.0;Parent=scaffold122|size482992:hit:22203:3.12.0.0;Target=TRINITY_DN14855_c0_g1_i2 2757 3346 +;Gap=M590
scaffold122|size482992	blastn	match_part	23035	23829	795	+	.	ID=scaffold122|size482992:hsp:48333:3.12.0.0;Parent=scaffold122|size482992:hit:22203:3.12.0.0;Target=TRINITY_DN14855_c0_g1_i2 3347 4141 +;Gap=M795
scaffold122|size482992	blastn	match_part	23907	25646	1740	+	.	ID=scaffold122|size482992:hsp:48334:3.12.0.0;Parent=scaffold122|size482992:hit:22203:3.12.0.0;Target=TRINITY_DN14855_c0_g1_i2 4140 5879 +;Gap=M1740
scaffold122|size482992	blastn	expressed_sequence_match	19423	25646	869	+	.	ID=scaffold122|size482992:hit:22204:3.12.0.0;Name=TRINITY_DN14855_c0_g1_i12;score=869
scaffold122|size482992	blastn	match_part	19423	20297	869	+	.	ID=scaffold122|size482992:hsp:48335:3.12.0.0;Parent=scaffold122|size482992:hit:22204:3.12.0.0;Target=TRINITY_DN14855_c0_g1_i12 1 875 +;Gap=M875
scaffold122|size482992	blastn	match_part	20413	20920	508	+	.	ID=scaffold122|size482992:hsp:48336:3.12.0.0;Parent=scaffold122|size482992:hit:22204:3.12.0.0;Target=TRINITY_DN14855_c0_g1_i12 874 1381 +;Gap=M508
scaffold122|size482992	blastn	match_part	20993	22254	1262	+	.	ID=scaffold122|size482992:hsp:48337:3.12.0.0;Parent=scaffold122|size482992:hit:22204:3.12.0.0;Target=TRINITY_DN14855_c0_g1_i12 1381 2642 +;Gap=M1262
scaffold122|size482992	blastn	match_part	22361	22950	590	+	.	ID=scaffold122|size482992:hsp:48338:3.12.0.0;Parent=scaffold122|size482992:hit:22204:3.12.0.0;Target=TRINITY_DN14855_c0_g1_i12 2640 3229 +;Gap=M590
scaffold122|size482992	blastn	match_part	23035	24399	1365	+	.	ID=scaffold122|size482992:hsp:48339:3.12.0.0;Parent=scaffold122|size482992:hit:22204:3.12.0.0;Target=TRINITY_DN14855_c0_g1_i12 3230 4594 +;Gap=M1365
scaffold122|size482992	blastn	match_part	24497	25189	693	+	.	ID=scaffold122|size482992:hsp:48340:3.12.0.0;Parent=scaffold122|size482992:hit:22204:3.12.0.0;Target=TRINITY_DN14855_c0_g1_i12 4595 5287 +;Gap=M693
scaffold122|size482992	blastn	match_part	25258	25646	377	+	.	ID=scaffold122|size482992:hsp:48341:3.12.0.0;Parent=scaffold122|size482992:hit:22204:3.12.0.0;Target=TRINITY_DN14855_c0_g1_i12 5285 5673 +;Gap=M389
scaffold122|size482992	blastn	expressed_sequence_match	19423	25646	869	+	.	ID=scaffold122|size482992:hit:22205:3.12.0.0;Name=TRINITY_DN14855_c0_g1_i13;score=869
scaffold122|size482992	blastn	match_part	19423	20297	869	+	.	ID=scaffold122|size482992:hsp:48342:3.12.0.0;Parent=scaffold122|size482992:hit:22205:3.12.0.0;Target=TRINITY_DN14855_c0_g1_i13 1 875 +;Gap=M875
scaffold122|size482992	blastn	match_part	20413	20920	508	+	.	ID=scaffold122|size482992:hsp:48343:3.12.0.0;Parent=scaffold122|size482992:hit:22205:3.12.0.0;Target=TRINITY_DN14855_c0_g1_i13 874 1381 +;Gap=M508
scaffold122|size482992	blastn	match_part	20993	23829	2837	+	.	ID=scaffold122|size482992:hsp:48344:3.12.0.0;Parent=scaffold122|size482992:hit:22205:3.12.0.0;Target=TRINITY_DN14855_c0_g1_i13 1381 4217 +;Gap=M2837
scaffold122|size482992	blastn	match_part	23907	25189	1283	+	.	ID=scaffold122|size482992:hsp:48345:3.12.0.0;Parent=scaffold122|size482992:hit:22205:3.12.0.0;Target=TRINITY_DN14855_c0_g1_i13 4216 5498 +;Gap=M1283
scaffold122|size482992	blastn	match_part	25258	25646	377	+	.	ID=scaffold122|size482992:hsp:48346:3.12.0.0;Parent=scaffold122|size482992:hit:22205:3.12.0.0;Target=TRINITY_DN14855_c0_g1_i13 5496 5884 +;Gap=M389
scaffold122|size482992	blastn	expressed_sequence_match	19462	25702	836	+	.	ID=scaffold122|size482992:hit:22206:3.12.0.0;Name=TRINITY_DN3684_c0_g1_i1;score=836
scaffold122|size482992	blastn	match_part	19462	20297	836	+	.	ID=scaffold122|size482992:hsp:48347:3.12.0.0;Parent=scaffold122|size482992:hit:22206:3.12.0.0;Target=TRINITY_DN3684_c0_g1_i1 1 836 +;Gap=M836
scaffold122|size482992	blastn	match_part	20413	20920	508	+	.	ID=scaffold122|size482992:hsp:48348:3.12.0.0;Parent=scaffold122|size482992:hit:22206:3.12.0.0;Target=TRINITY_DN3684_c0_g1_i1 835 1342 +;Gap=M508
scaffold122|size482992	blastn	match_part	20993	22254	1262	+	.	ID=scaffold122|size482992:hsp:48349:3.12.0.0;Parent=scaffold122|size482992:hit:22206:3.12.0.0;Target=TRINITY_DN3684_c0_g1_i1 1342 2603 +;Gap=M1262
scaffold122|size482992	blastn	match_part	22361	22950	590	+	.	ID=scaffold122|size482992:hsp:48350:3.12.0.0;Parent=scaffold122|size482992:hit:22206:3.12.0.0;Target=TRINITY_DN3684_c0_g1_i1 2601 3190 +;Gap=M590
scaffold122|size482992	blastn	match_part	23035	23829	795	+	.	ID=scaffold122|size482992:hsp:48351:3.12.0.0;Parent=scaffold122|size482992:hit:22206:3.12.0.0;Target=TRINITY_DN3684_c0_g1_i1 3191 3985 +;Gap=M795
scaffold122|size482992	blastn	match_part	23907	24677	771	+	.	ID=scaffold122|size482992:hsp:48352:3.12.0.0;Parent=scaffold122|size482992:hit:22206:3.12.0.0;Target=TRINITY_DN3684_c0_g1_i1 3984 4754 +;Gap=M771
scaffold122|size482992	blastn	match_part	24782	24894	113	+	.	ID=scaffold122|size482992:hsp:48353:3.12.0.0;Parent=scaffold122|size482992:hit:22206:3.12.0.0;Target=TRINITY_DN3684_c0_g1_i1 4752 4864 +;Gap=M113
scaffold122|size482992	blastn	match_part	24978	25142	165	+	.	ID=scaffold122|size482992:hsp:48354:3.12.0.0;Parent=scaffold122|size482992:hit:22206:3.12.0.0;Target=TRINITY_DN3684_c0_g1_i1 4863 5027 +;Gap=M165
scaffold122|size482992	blastn	match_part	25243	25702	460	+	.	ID=scaffold122|size482992:hsp:48355:3.12.0.0;Parent=scaffold122|size482992:hit:22206:3.12.0.0;Target=TRINITY_DN3684_c0_g1_i1 5027 5486 +;Gap=M460
scaffold122|size482992	blastn	expressed_sequence_match	19423	21015	869	+	.	ID=scaffold122|size482992:hit:22207:3.12.0.0;Name=TRINITY_DN14855_c0_g1_i3;score=869
scaffold122|size482992	blastn	match_part	19423	20297	869	+	.	ID=scaffold122|size482992:hsp:48356:3.12.0.0;Parent=scaffold122|size482992:hit:22207:3.12.0.0;Target=TRINITY_DN14855_c0_g1_i3 1 875 +;Gap=M875
scaffold122|size482992	blastn	match_part	20413	21015	603	+	.	ID=scaffold122|size482992:hsp:48357:3.12.0.0;Parent=scaffold122|size482992:hit:22207:3.12.0.0;Target=TRINITY_DN14855_c0_g1_i3 874 1476 +;Gap=M603
scaffold122|size482992	blastn	expressed_sequence_match	25871	27824	218	+	.	ID=scaffold122|size482992:hit:22208:3.12.0.0;Name=TRINITY_DN13280_c0_g1_i1;score=218
scaffold122|size482992	blastn	match_part	25871	26088	218	+	.	ID=scaffold122|size482992:hsp:48358:3.12.0.0;Parent=scaffold122|size482992:hit:22208:3.12.0.0;Target=TRINITY_DN13280_c0_g1_i1 1 218 +;Gap=M218
scaffold122|size482992	blastn	match_part	26159	26360	202	+	.	ID=scaffold122|size482992:hsp:48359:3.12.0.0;Parent=scaffold122|size482992:hit:22208:3.12.0.0;Target=TRINITY_DN13280_c0_g1_i1 218 419 +;Gap=M202
scaffold122|size482992	blastn	match_part	26440	26621	182	+	.	ID=scaffold122|size482992:hsp:48360:3.12.0.0;Parent=scaffold122|size482992:hit:22208:3.12.0.0;Target=TRINITY_DN13280_c0_g1_i1 419 600 +;Gap=M182
scaffold122|size482992	blastn	match_part	26699	26958	260	+	.	ID=scaffold122|size482992:hsp:48361:3.12.0.0;Parent=scaffold122|size482992:hit:22208:3.12.0.0;Target=TRINITY_DN13280_c0_g1_i1 596 855 +;Gap=M260
scaffold122|size482992	blastn	match_part	27032	27349	318	+	.	ID=scaffold122|size482992:hsp:48362:3.12.0.0;Parent=scaffold122|size482992:hit:22208:3.12.0.0;Target=TRINITY_DN13280_c0_g1_i1 856 1173 +;Gap=M318
scaffold122|size482992	blastn	match_part	27430	27824	395	+	.	ID=scaffold122|size482992:hsp:48363:3.12.0.0;Parent=scaffold122|size482992:hit:22208:3.12.0.0;Target=TRINITY_DN13280_c0_g1_i1 1172 1566 +;Gap=M395
scaffold122|size482992	blastn	expressed_sequence_match	25871	27824	218	+	.	ID=scaffold122|size482992:hit:22209:3.12.0.0;Name=TRINITY_DN13280_c0_g1_i2;score=218
scaffold122|size482992	blastn	match_part	25871	26088	218	+	.	ID=scaffold122|size482992:hsp:48364:3.12.0.0;Parent=scaffold122|size482992:hit:22209:3.12.0.0;Target=TRINITY_DN13280_c0_g1_i2 1 218 +;Gap=M218
scaffold122|size482992	blastn	match_part	26159	26360	202	+	.	ID=scaffold122|size482992:hsp:48365:3.12.0.0;Parent=scaffold122|size482992:hit:22209:3.12.0.0;Target=TRINITY_DN13280_c0_g1_i2 218 419 +;Gap=M202
scaffold122|size482992	blastn	match_part	26440	26621	182	+	.	ID=scaffold122|size482992:hsp:48366:3.12.0.0;Parent=scaffold122|size482992:hit:22209:3.12.0.0;Target=TRINITY_DN13280_c0_g1_i2 419 600 +;Gap=M182
scaffold122|size482992	blastn	match_part	26699	27349	651	+	.	ID=scaffold122|size482992:hsp:48367:3.12.0.0;Parent=scaffold122|size482992:hit:22209:3.12.0.0;Target=TRINITY_DN13280_c0_g1_i2 596 1246 +;Gap=M651
scaffold122|size482992	blastn	match_part	27430	27824	395	+	.	ID=scaffold122|size482992:hsp:48368:3.12.0.0;Parent=scaffold122|size482992:hit:22209:3.12.0.0;Target=TRINITY_DN13280_c0_g1_i2 1245 1639 +;Gap=M395
scaffold122|size482992	blastn	expressed_sequence_match	28634	28890	257	-	.	ID=scaffold122|size482992:hit:22210:3.12.0.0;Name=TRINITY_DN4053_c0_g1_i1;score=257
scaffold122|size482992	blastn	match_part	28634	28890	257	-	.	ID=scaffold122|size482992:hsp:48369:3.12.0.0;Parent=scaffold122|size482992:hit:22210:3.12.0.0;Target=TRINITY_DN4053_c0_g1_i1 1 257 +;Gap=M257
scaffold122|size482992	blastn	expressed_sequence_match	29106	33721	361	-	.	ID=scaffold122|size482992:hit:22211:3.12.0.0;Name=TRINITY_DN14455_c0_g2_i2;score=361
scaffold122|size482992	blastn	match_part	33361	33721	361	-	.	ID=scaffold122|size482992:hsp:48370:3.12.0.0;Parent=scaffold122|size482992:hit:22211:3.12.0.0;Target=TRINITY_DN14455_c0_g2_i2 1 361 +;Gap=M361
scaffold122|size482992	blastn	match_part	30035	33274	3240	-	.	ID=scaffold122|size482992:hsp:48371:3.12.0.0;Parent=scaffold122|size482992:hit:22211:3.12.0.0;Target=TRINITY_DN14455_c0_g2_i2 360 3599 +;Gap=M3240
scaffold122|size482992	blastn	match_part	29106	29848	743	-	.	ID=scaffold122|size482992:hsp:48372:3.12.0.0;Parent=scaffold122|size482992:hit:22211:3.12.0.0;Target=TRINITY_DN14455_c0_g2_i2 3624 4366 +;Gap=M743
scaffold122|size482992	blastn	expressed_sequence_match	29106	33721	361	-	.	ID=scaffold122|size482992:hit:22212:3.12.0.0;Name=TRINITY_DN14455_c0_g2_i3;score=361
scaffold122|size482992	blastn	match_part	33361	33721	361	-	.	ID=scaffold122|size482992:hsp:48373:3.12.0.0;Parent=scaffold122|size482992:hit:22212:3.12.0.0;Target=TRINITY_DN14455_c0_g2_i3 1 361 +;Gap=M361
scaffold122|size482992	blastn	match_part	31861	33274	1414	-	.	ID=scaffold122|size482992:hsp:48374:3.12.0.0;Parent=scaffold122|size482992:hit:22212:3.12.0.0;Target=TRINITY_DN14455_c0_g2_i3 360 1773 +;Gap=M1414
scaffold122|size482992	blastn	match_part	29106	31718	2613	-	.	ID=scaffold122|size482992:hsp:48375:3.12.0.0;Parent=scaffold122|size482992:hit:22212:3.12.0.0;Target=TRINITY_DN14455_c0_g2_i3 1774 4386 +;Gap=M2613
scaffold122|size482992	blastn	expressed_sequence_match	29106	33721	361	-	.	ID=scaffold122|size482992:hit:22213:3.12.0.0;Name=TRINITY_DN14455_c0_g2_i4;score=361
scaffold122|size482992	blastn	match_part	33361	33721	361	-	.	ID=scaffold122|size482992:hsp:48376:3.12.0.0;Parent=scaffold122|size482992:hit:22213:3.12.0.0;Target=TRINITY_DN14455_c0_g2_i4 1 361 +;Gap=M361
scaffold122|size482992	blastn	match_part	31861	33274	1414	-	.	ID=scaffold122|size482992:hsp:48377:3.12.0.0;Parent=scaffold122|size482992:hit:22213:3.12.0.0;Target=TRINITY_DN14455_c0_g2_i4 360 1773 +;Gap=M1414
scaffold122|size482992	blastn	match_part	29928	31718	1791	-	.	ID=scaffold122|size482992:hsp:48378:3.12.0.0;Parent=scaffold122|size482992:hit:22213:3.12.0.0;Target=TRINITY_DN14455_c0_g2_i4 1774 3564 +;Gap=M1791
scaffold122|size482992	blastn	match_part	29106	29848	743	-	.	ID=scaffold122|size482992:hsp:48379:3.12.0.0;Parent=scaffold122|size482992:hit:22213:3.12.0.0;Target=TRINITY_DN14455_c0_g2_i4 3560 4302 +;Gap=M743
scaffold122|size482992	blastn	expressed_sequence_match	29126	33705	832	+	.	ID=scaffold122|size482992:hit:22214:3.12.0.0;Name=TRINITY_DN3296_c0_g2_i1;score=832
scaffold122|size482992	blastn	match_part	29126	29957	832	+	.	ID=scaffold122|size482992:hsp:48380:3.12.0.0;Parent=scaffold122|size482992:hit:22214:3.12.0.0;Target=TRINITY_DN3296_c0_g2_i1 1 832 +;Gap=M832
scaffold122|size482992	blastn	match_part	30035	31718	1684	+	.	ID=scaffold122|size482992:hsp:48381:3.12.0.0;Parent=scaffold122|size482992:hit:22214:3.12.0.0;Target=TRINITY_DN3296_c0_g2_i1 832 2515 +;Gap=M1684
scaffold122|size482992	blastn	match_part	31861	33274	1414	+	.	ID=scaffold122|size482992:hsp:48382:3.12.0.0;Parent=scaffold122|size482992:hit:22214:3.12.0.0;Target=TRINITY_DN3296_c0_g2_i1 2516 3929 +;Gap=M1414
scaffold122|size482992	blastn	match_part	33361	33705	345	+	.	ID=scaffold122|size482992:hsp:48383:3.12.0.0;Parent=scaffold122|size482992:hit:22214:3.12.0.0;Target=TRINITY_DN3296_c0_g2_i1 3928 4272 +;Gap=M345
scaffold122|size482992	blastn	expressed_sequence_match	33566	33784	219	+	.	ID=scaffold122|size482992:hit:22215:3.12.0.0;Name=TRINITY_DN26324_c0_g1_i1;score=219
scaffold122|size482992	blastn	match_part	33566	33784	219	+	.	ID=scaffold122|size482992:hsp:48384:3.12.0.0;Parent=scaffold122|size482992:hit:22215:3.12.0.0;Target=TRINITY_DN26324_c0_g1_i1 1 219 +;Gap=M219
scaffold122|size482992	blastn	expressed_sequence_match	33283	33551	269	+	.	ID=scaffold122|size482992:hit:22216:3.12.0.0;Name=TRINITY_DN25185_c0_g1_i1;score=269
scaffold122|size482992	blastn	match_part	33283	33551	269	+	.	ID=scaffold122|size482992:hsp:48385:3.12.0.0;Parent=scaffold122|size482992:hit:22216:3.12.0.0;Target=TRINITY_DN25185_c0_g1_i1 1 269 +;Gap=M269
scaffold122|size482992	blastn	expressed_sequence_match	29106	33721	361	-	.	ID=scaffold122|size482992:hit:22217:3.12.0.0;Name=TRINITY_DN14455_c0_g2_i1;score=361
scaffold122|size482992	blastn	match_part	33361	33721	361	-	.	ID=scaffold122|size482992:hsp:48386:3.12.0.0;Parent=scaffold122|size482992:hit:22217:3.12.0.0;Target=TRINITY_DN14455_c0_g2_i1 1 361 +;Gap=M361
scaffold122|size482992	blastn	match_part	31861	33274	1414	-	.	ID=scaffold122|size482992:hsp:48387:3.12.0.0;Parent=scaffold122|size482992:hit:22217:3.12.0.0;Target=TRINITY_DN14455_c0_g2_i1 360 1773 +;Gap=M1414
scaffold122|size482992	blastn	match_part	30035	31718	1684	-	.	ID=scaffold122|size482992:hsp:48388:3.12.0.0;Parent=scaffold122|size482992:hit:22217:3.12.0.0;Target=TRINITY_DN14455_c0_g2_i1 1774 3457 +;Gap=M1684
scaffold122|size482992	blastn	match_part	29106	29848	743	-	.	ID=scaffold122|size482992:hsp:48389:3.12.0.0;Parent=scaffold122|size482992:hit:22217:3.12.0.0;Target=TRINITY_DN14455_c0_g2_i1 3482 4224 +;Gap=M743
scaffold122|size482992	blastn	expressed_sequence_match	37643	38614	649	-	.	ID=scaffold122|size482992:hit:22218:3.12.0.0;Name=TRINITY_DN5025_c0_g2_i1;score=649
scaffold122|size482992	blastn	match_part	37643	38614	649	-	.	ID=scaffold122|size482992:hsp:48390:3.12.0.0;Parent=scaffold122|size482992:hit:22218:3.12.0.0;Target=TRINITY_DN5025_c0_g2_i1 194 1164 +;Gap=M972
scaffold122|size482992	blastn	expressed_sequence_match	37350	38614	67	-	.	ID=scaffold122|size482992:hit:22219:3.12.0.0;Name=TRINITY_DN5025_c0_g2_i2;score=67
scaffold122|size482992	blastn	match_part	38530	38614	67	-	.	ID=scaffold122|size482992:hsp:48391:3.12.0.0;Parent=scaffold122|size482992:hit:22219:3.12.0.0;Target=TRINITY_DN5025_c0_g2_i2 194 278 +;Gap=M85
scaffold122|size482992	blastn	match_part	37350	38446	779	-	.	ID=scaffold122|size482992:hsp:48392:3.12.0.0;Parent=scaffold122|size482992:hit:22219:3.12.0.0;Target=TRINITY_DN5025_c0_g2_i2 282 1378 +;Gap=M1097
scaffold122|size482992	blastn	expressed_sequence_match	37350	38614	876	-	.	ID=scaffold122|size482992:hit:22220:3.12.0.0;Name=TRINITY_DN5025_c0_g2_i3;score=876
scaffold122|size482992	blastn	match_part	37350	38614	876	-	.	ID=scaffold122|size482992:hsp:48393:3.12.0.0;Parent=scaffold122|size482992:hit:22220:3.12.0.0;Target=TRINITY_DN5025_c0_g2_i3 194 1457 +;Gap=M1265
scaffold122|size482992	blastn	expressed_sequence_match	37643	38614	67	-	.	ID=scaffold122|size482992:hit:22221:3.12.0.0;Name=TRINITY_DN5025_c0_g2_i4;score=67
scaffold122|size482992	blastn	match_part	38530	38614	67	-	.	ID=scaffold122|size482992:hsp:48394:3.12.0.0;Parent=scaffold122|size482992:hit:22221:3.12.0.0;Target=TRINITY_DN5025_c0_g2_i4 194 278 +;Gap=M85
scaffold122|size482992	blastn	match_part	37643	38446	552	-	.	ID=scaffold122|size482992:hsp:48395:3.12.0.0;Parent=scaffold122|size482992:hit:22221:3.12.0.0;Target=TRINITY_DN5025_c0_g2_i4 282 1085 +;Gap=M804
scaffold122|size482992	blastn	expressed_sequence_match	37350	37595	180	+	.	ID=scaffold122|size482992:hit:22222:3.12.0.0;Name=TRINITY_DN24402_c0_g1_i1;score=180
scaffold122|size482992	blastn	match_part	37350	37595	180	+	.	ID=scaffold122|size482992:hsp:48396:3.12.0.0;Parent=scaffold122|size482992:hit:22222:3.12.0.0;Target=TRINITY_DN24402_c0_g1_i1 29 274 +;Gap=M246
scaffold122|size482992	blastn	expressed_sequence_match	38116	38322	153	+	.	ID=scaffold122|size482992:hit:22223:3.12.0.0;Name=TRINITY_DN13898_c1_g1_i1;score=153
scaffold122|size482992	blastn	match_part	38116	38322	153	+	.	ID=scaffold122|size482992:hsp:48397:3.12.0.0;Parent=scaffold122|size482992:hit:22223:3.12.0.0;Target=TRINITY_DN13898_c1_g1_i1 1 207 +;Gap=M207
scaffold122|size482992	est2genome	expressed_sequence_match	19423	25646	29737	+	.	ID=scaffold122|size482992:hit:22224:3.12.0.0;Name=TRINITY_DN14855_c0_g1_i14;score=29737
scaffold122|size482992	est2genome	match_part	19423	20920	29737	+	.	ID=scaffold122|size482992:hsp:48398:3.12.0.0;Parent=scaffold122|size482992:hit:22224:3.12.0.0;Target=TRINITY_DN14855_c0_g1_i14 1 1498 +;Gap=M1498
scaffold122|size482992	est2genome	match_part	20994	22253	29737	+	.	ID=scaffold122|size482992:hsp:48399:3.12.0.0;Parent=scaffold122|size482992:hit:22224:3.12.0.0;Target=TRINITY_DN14855_c0_g1_i14 1499 2758 +;Gap=M1260
scaffold122|size482992	est2genome	match_part	22363	22950	29737	+	.	ID=scaffold122|size482992:hsp:48400:3.12.0.0;Parent=scaffold122|size482992:hit:22224:3.12.0.0;Target=TRINITY_DN14855_c0_g1_i14 2759 3346 +;Gap=M588
scaffold122|size482992	est2genome	match_part	23035	25646	29737	+	.	ID=scaffold122|size482992:hsp:48401:3.12.0.0;Parent=scaffold122|size482992:hit:22224:3.12.0.0;Target=TRINITY_DN14855_c0_g1_i14 3347 5958 +;Gap=M2612
scaffold122|size482992	est2genome	expressed_sequence_match	19423	25646	28732	+	.	ID=scaffold122|size482992:hit:22225:3.12.0.0;Name=TRINITY_DN14855_c0_g1_i4;score=28732
scaffold122|size482992	est2genome	match_part	19423	20297	28732	+	.	ID=scaffold122|size482992:hsp:48402:3.12.0.0;Parent=scaffold122|size482992:hit:22225:3.12.0.0;Target=TRINITY_DN14855_c0_g1_i4 1 875 +;Gap=M875
scaffold122|size482992	est2genome	match_part	20415	20920	28732	+	.	ID=scaffold122|size482992:hsp:48403:3.12.0.0;Parent=scaffold122|size482992:hit:22225:3.12.0.0;Target=TRINITY_DN14855_c0_g1_i4 876 1381 +;Gap=M506
scaffold122|size482992	est2genome	match_part	20994	22253	28732	+	.	ID=scaffold122|size482992:hsp:48404:3.12.0.0;Parent=scaffold122|size482992:hit:22225:3.12.0.0;Target=TRINITY_DN14855_c0_g1_i4 1382 2641 +;Gap=M1260
scaffold122|size482992	est2genome	match_part	22363	22950	28732	+	.	ID=scaffold122|size482992:hsp:48405:3.12.0.0;Parent=scaffold122|size482992:hit:22225:3.12.0.0;Target=TRINITY_DN14855_c0_g1_i4 2642 3229 +;Gap=M588
scaffold122|size482992	est2genome	match_part	23035	25187	28732	+	.	ID=scaffold122|size482992:hsp:48406:3.12.0.0;Parent=scaffold122|size482992:hit:22225:3.12.0.0;Target=TRINITY_DN14855_c0_g1_i4 3230 5382 +;Gap=M2153
scaffold122|size482992	est2genome	match_part	25259	25646	28732	+	.	ID=scaffold122|size482992:hsp:48407:3.12.0.0;Parent=scaffold122|size482992:hit:22225:3.12.0.0;Target=TRINITY_DN14855_c0_g1_i4 5383 5770 +;Gap=M388
scaffold122|size482992	est2genome	expressed_sequence_match	19462	25702	27728	+	.	ID=scaffold122|size482992:hit:22226:3.12.0.0;Name=TRINITY_DN3684_c0_g1_i2;score=27728
scaffold122|size482992	est2genome	match_part	19462	20297	27728	+	.	ID=scaffold122|size482992:hsp:48408:3.12.0.0;Parent=scaffold122|size482992:hit:22226:3.12.0.0;Target=TRINITY_DN3684_c0_g1_i2 1 836 +;Gap=M836
scaffold122|size482992	est2genome	match_part	20415	20920	27728	+	.	ID=scaffold122|size482992:hsp:48409:3.12.0.0;Parent=scaffold122|size482992:hit:22226:3.12.0.0;Target=TRINITY_DN3684_c0_g1_i2 837 1342 +;Gap=M506
scaffold122|size482992	est2genome	match_part	20994	22253	27728	+	.	ID=scaffold122|size482992:hsp:48410:3.12.0.0;Parent=scaffold122|size482992:hit:22226:3.12.0.0;Target=TRINITY_DN3684_c0_g1_i2 1343 2602 +;Gap=M1260
scaffold122|size482992	est2genome	match_part	22363	22950	27728	+	.	ID=scaffold122|size482992:hsp:48411:3.12.0.0;Parent=scaffold122|size482992:hit:22226:3.12.0.0;Target=TRINITY_DN3684_c0_g1_i2 2603 3190 +;Gap=M588
scaffold122|size482992	est2genome	match_part	23035	23828	27728	+	.	ID=scaffold122|size482992:hsp:48412:3.12.0.0;Parent=scaffold122|size482992:hit:22226:3.12.0.0;Target=TRINITY_DN3684_c0_g1_i2 3191 3984 +;Gap=M794
scaffold122|size482992	est2genome	match_part	23908	24687	27728	+	.	ID=scaffold122|size482992:hsp:48413:3.12.0.0;Parent=scaffold122|size482992:hit:22226:3.12.0.0;Target=TRINITY_DN3684_c0_g1_i2 3985 4762 +;Gap=M780
scaffold122|size482992	est2genome	match_part	24793	24893	27728	+	.	ID=scaffold122|size482992:hsp:48414:3.12.0.0;Parent=scaffold122|size482992:hit:22226:3.12.0.0;Target=TRINITY_DN3684_c0_g1_i2 4763 4863 +;Gap=M101
scaffold122|size482992	est2genome	match_part	24979	25702	27728	+	.	ID=scaffold122|size482992:hsp:48415:3.12.0.0;Parent=scaffold122|size482992:hit:22226:3.12.0.0;Target=TRINITY_DN3684_c0_g1_i2 4864 5587 +;Gap=M724
scaffold122|size482992	est2genome	expressed_sequence_match	19423	25646	27807	+	.	ID=scaffold122|size482992:hit:22227:3.12.0.0;Name=TRINITY_DN14855_c0_g1_i5;score=27807
scaffold122|size482992	est2genome	match_part	19423	20297	27807	+	.	ID=scaffold122|size482992:hsp:48416:3.12.0.0;Parent=scaffold122|size482992:hit:22227:3.12.0.0;Target=TRINITY_DN14855_c0_g1_i5 1 875 +;Gap=M875
scaffold122|size482992	est2genome	match_part	20415	20920	27807	+	.	ID=scaffold122|size482992:hsp:48417:3.12.0.0;Parent=scaffold122|size482992:hit:22227:3.12.0.0;Target=TRINITY_DN14855_c0_g1_i5 876 1381 +;Gap=M506
scaffold122|size482992	est2genome	match_part	20994	22253	27807	+	.	ID=scaffold122|size482992:hsp:48418:3.12.0.0;Parent=scaffold122|size482992:hit:22227:3.12.0.0;Target=TRINITY_DN14855_c0_g1_i5 1382 2641 +;Gap=M1260
scaffold122|size482992	est2genome	match_part	22363	22950	27807	+	.	ID=scaffold122|size482992:hsp:48419:3.12.0.0;Parent=scaffold122|size482992:hit:22227:3.12.0.0;Target=TRINITY_DN14855_c0_g1_i5 2642 3229 +;Gap=M588
scaffold122|size482992	est2genome	match_part	23035	23828	27807	+	.	ID=scaffold122|size482992:hsp:48420:3.12.0.0;Parent=scaffold122|size482992:hit:22227:3.12.0.0;Target=TRINITY_DN14855_c0_g1_i5 3230 4023 +;Gap=M794
scaffold122|size482992	est2genome	match_part	23908	24399	27807	+	.	ID=scaffold122|size482992:hsp:48421:3.12.0.0;Parent=scaffold122|size482992:hit:22227:3.12.0.0;Target=TRINITY_DN14855_c0_g1_i5 4024 4515 +;Gap=M492
scaffold122|size482992	est2genome	match_part	24497	25187	27807	+	.	ID=scaffold122|size482992:hsp:48422:3.12.0.0;Parent=scaffold122|size482992:hit:22227:3.12.0.0;Target=TRINITY_DN14855_c0_g1_i5 4516 5206 +;Gap=M691
scaffold122|size482992	est2genome	match_part	25259	25646	27807	+	.	ID=scaffold122|size482992:hsp:48423:3.12.0.0;Parent=scaffold122|size482992:hit:22227:3.12.0.0;Target=TRINITY_DN14855_c0_g1_i5 5207 5594 +;Gap=M388
scaffold122|size482992	est2genome	expressed_sequence_match	19423	25646	28213	+	.	ID=scaffold122|size482992:hit:22228:3.12.0.0;Name=TRINITY_DN14855_c0_g1_i6;score=28213
scaffold122|size482992	est2genome	match_part	19423	20297	28213	+	.	ID=scaffold122|size482992:hsp:48424:3.12.0.0;Parent=scaffold122|size482992:hit:22228:3.12.0.0;Target=TRINITY_DN14855_c0_g1_i6 1 875 +;Gap=M875
scaffold122|size482992	est2genome	match_part	20415	20920	28213	+	.	ID=scaffold122|size482992:hsp:48425:3.12.0.0;Parent=scaffold122|size482992:hit:22228:3.12.0.0;Target=TRINITY_DN14855_c0_g1_i6 876 1381 +;Gap=M506
scaffold122|size482992	est2genome	match_part	20994	22253	28213	+	.	ID=scaffold122|size482992:hsp:48426:3.12.0.0;Parent=scaffold122|size482992:hit:22228:3.12.0.0;Target=TRINITY_DN14855_c0_g1_i6 1382 2641 +;Gap=M1260
scaffold122|size482992	est2genome	match_part	22363	22950	28213	+	.	ID=scaffold122|size482992:hsp:48427:3.12.0.0;Parent=scaffold122|size482992:hit:22228:3.12.0.0;Target=TRINITY_DN14855_c0_g1_i6 2642 3229 +;Gap=M588
scaffold122|size482992	est2genome	match_part	23035	23828	28213	+	.	ID=scaffold122|size482992:hsp:48428:3.12.0.0;Parent=scaffold122|size482992:hit:22228:3.12.0.0;Target=TRINITY_DN14855_c0_g1_i6 3230 4023 +;Gap=M794
scaffold122|size482992	est2genome	match_part	23908	24399	28213	+	.	ID=scaffold122|size482992:hsp:48429:3.12.0.0;Parent=scaffold122|size482992:hit:22228:3.12.0.0;Target=TRINITY_DN14855_c0_g1_i6 4024 4515 +;Gap=M492
scaffold122|size482992	est2genome	match_part	24497	25646	28213	+	.	ID=scaffold122|size482992:hsp:48430:3.12.0.0;Parent=scaffold122|size482992:hit:22228:3.12.0.0;Target=TRINITY_DN14855_c0_g1_i6 4516 5665 +;Gap=M1150
scaffold122|size482992	est2genome	expressed_sequence_match	19423	25646	28317	+	.	ID=scaffold122|size482992:hit:22229:3.12.0.0;Name=TRINITY_DN14855_c0_g1_i7;score=28317
scaffold122|size482992	est2genome	match_part	19423	20297	28317	+	.	ID=scaffold122|size482992:hsp:48431:3.12.0.0;Parent=scaffold122|size482992:hit:22229:3.12.0.0;Target=TRINITY_DN14855_c0_g1_i7 1 875 +;Gap=M875
scaffold122|size482992	est2genome	match_part	20415	20920	28317	+	.	ID=scaffold122|size482992:hsp:48432:3.12.0.0;Parent=scaffold122|size482992:hit:22229:3.12.0.0;Target=TRINITY_DN14855_c0_g1_i7 876 1381 +;Gap=M506
scaffold122|size482992	est2genome	match_part	20994	22253	28317	+	.	ID=scaffold122|size482992:hsp:48433:3.12.0.0;Parent=scaffold122|size482992:hit:22229:3.12.0.0;Target=TRINITY_DN14855_c0_g1_i7 1382 2641 +;Gap=M1260
scaffold122|size482992	est2genome	match_part	22363	22950	28317	+	.	ID=scaffold122|size482992:hsp:48434:3.12.0.0;Parent=scaffold122|size482992:hit:22229:3.12.0.0;Target=TRINITY_DN14855_c0_g1_i7 2642 3229 +;Gap=M588
scaffold122|size482992	est2genome	match_part	23035	23828	28317	+	.	ID=scaffold122|size482992:hsp:48435:3.12.0.0;Parent=scaffold122|size482992:hit:22229:3.12.0.0;Target=TRINITY_DN14855_c0_g1_i7 3230 4023 +;Gap=M794
scaffold122|size482992	est2genome	match_part	23908	25187	28317	+	.	ID=scaffold122|size482992:hsp:48436:3.12.0.0;Parent=scaffold122|size482992:hit:22229:3.12.0.0;Target=TRINITY_DN14855_c0_g1_i7 4024 5303 +;Gap=M1280
scaffold122|size482992	est2genome	match_part	25259	25646	28317	+	.	ID=scaffold122|size482992:hsp:48437:3.12.0.0;Parent=scaffold122|size482992:hit:22229:3.12.0.0;Target=TRINITY_DN14855_c0_g1_i7 5304 5691 +;Gap=M388
scaffold122|size482992	est2genome	expressed_sequence_match	19423	25646	29138	+	.	ID=scaffold122|size482992:hit:22230:3.12.0.0;Name=TRINITY_DN14855_c0_g1_i8;score=29138
scaffold122|size482992	est2genome	match_part	19423	20297	29138	+	.	ID=scaffold122|size482992:hsp:48438:3.12.0.0;Parent=scaffold122|size482992:hit:22230:3.12.0.0;Target=TRINITY_DN14855_c0_g1_i8 1 875 +;Gap=M875
scaffold122|size482992	est2genome	match_part	20415	20920	29138	+	.	ID=scaffold122|size482992:hsp:48439:3.12.0.0;Parent=scaffold122|size482992:hit:22230:3.12.0.0;Target=TRINITY_DN14855_c0_g1_i8 876 1381 +;Gap=M506
scaffold122|size482992	est2genome	match_part	20994	22253	29138	+	.	ID=scaffold122|size482992:hsp:48440:3.12.0.0;Parent=scaffold122|size482992:hit:22230:3.12.0.0;Target=TRINITY_DN14855_c0_g1_i8 1382 2641 +;Gap=M1260
scaffold122|size482992	est2genome	match_part	22363	22950	29138	+	.	ID=scaffold122|size482992:hsp:48441:3.12.0.0;Parent=scaffold122|size482992:hit:22230:3.12.0.0;Target=TRINITY_DN14855_c0_g1_i8 2642 3229 +;Gap=M588
scaffold122|size482992	est2genome	match_part	23035	25646	29138	+	.	ID=scaffold122|size482992:hsp:48442:3.12.0.0;Parent=scaffold122|size482992:hit:22230:3.12.0.0;Target=TRINITY_DN14855_c0_g1_i8 3230 5841 +;Gap=M2612
scaffold122|size482992	est2genome	expressed_sequence_match	19423	25646	28723	+	.	ID=scaffold122|size482992:hit:22231:3.12.0.0;Name=TRINITY_DN14855_c0_g1_i9;score=28723
scaffold122|size482992	est2genome	match_part	19423	20297	28723	+	.	ID=scaffold122|size482992:hsp:48443:3.12.0.0;Parent=scaffold122|size482992:hit:22231:3.12.0.0;Target=TRINITY_DN14855_c0_g1_i9 1 875 +;Gap=M875
scaffold122|size482992	est2genome	match_part	20415	20920	28723	+	.	ID=scaffold122|size482992:hsp:48444:3.12.0.0;Parent=scaffold122|size482992:hit:22231:3.12.0.0;Target=TRINITY_DN14855_c0_g1_i9 876 1381 +;Gap=M506
scaffold122|size482992	est2genome	match_part	20994	22253	28723	+	.	ID=scaffold122|size482992:hsp:48445:3.12.0.0;Parent=scaffold122|size482992:hit:22231:3.12.0.0;Target=TRINITY_DN14855_c0_g1_i9 1382 2641 +;Gap=M1260
scaffold122|size482992	est2genome	match_part	22363	22950	28723	+	.	ID=scaffold122|size482992:hsp:48446:3.12.0.0;Parent=scaffold122|size482992:hit:22231:3.12.0.0;Target=TRINITY_DN14855_c0_g1_i9 2642 3229 +;Gap=M588
scaffold122|size482992	est2genome	match_part	23035	23828	28723	+	.	ID=scaffold122|size482992:hsp:48447:3.12.0.0;Parent=scaffold122|size482992:hit:22231:3.12.0.0;Target=TRINITY_DN14855_c0_g1_i9 3230 4023 +;Gap=M794
scaffold122|size482992	est2genome	match_part	23908	25646	28723	+	.	ID=scaffold122|size482992:hsp:48448:3.12.0.0;Parent=scaffold122|size482992:hit:22231:3.12.0.0;Target=TRINITY_DN14855_c0_g1_i9 4024 5762 +;Gap=M1739
scaffold122|size482992	est2genome	expressed_sequence_match	24420	25685	5776	-	.	ID=scaffold122|size482992:hit:22232:3.12.0.0;Name=TRINITY_DN14304_c0_g1_i2;score=5776
scaffold122|size482992	est2genome	match_part	24782	25685	5776	-	.	ID=scaffold122|size482992:hsp:48449:3.12.0.0;Parent=scaffold122|size482992:hit:22232:3.12.0.0;Target=TRINITY_DN14304_c0_g1_i2 1 904 +;Gap=M904
scaffold122|size482992	est2genome	match_part	24420	24674	5776	-	.	ID=scaffold122|size482992:hsp:48450:3.12.0.0;Parent=scaffold122|size482992:hit:22232:3.12.0.0;Target=TRINITY_DN14304_c0_g1_i2 905 1159 +;Gap=M255
scaffold122|size482992	est2genome	expressed_sequence_match	19423	25646	29718	+	.	ID=scaffold122|size482992:hit:22233:3.12.0.0;Name=TRINITY_DN14855_c0_g1_i10;score=29718
scaffold122|size482992	est2genome	match_part	19423	20297	29718	+	.	ID=scaffold122|size482992:hsp:48451:3.12.0.0;Parent=scaffold122|size482992:hit:22233:3.12.0.0;Target=TRINITY_DN14855_c0_g1_i10 1 875 +;Gap=M875
scaffold122|size482992	est2genome	match_part	20415	20920	29718	+	.	ID=scaffold122|size482992:hsp:48452:3.12.0.0;Parent=scaffold122|size482992:hit:22233:3.12.0.0;Target=TRINITY_DN14855_c0_g1_i10 876 1381 +;Gap=M506
scaffold122|size482992	est2genome	match_part	20994	23828	29718	+	.	ID=scaffold122|size482992:hsp:48453:3.12.0.0;Parent=scaffold122|size482992:hit:22233:3.12.0.0;Target=TRINITY_DN14855_c0_g1_i10 1382 4216 +;Gap=M2835
scaffold122|size482992	est2genome	match_part	23908	25646	29718	+	.	ID=scaffold122|size482992:hsp:48454:3.12.0.0;Parent=scaffold122|size482992:hit:22233:3.12.0.0;Target=TRINITY_DN14855_c0_g1_i10 4217 5955 +;Gap=M1739
scaffold122|size482992	est2genome	expressed_sequence_match	24420	25685	5445	-	.	ID=scaffold122|size482992:hit:22234:3.12.0.0;Name=TRINITY_DN14304_c0_g1_i3;score=5445
scaffold122|size482992	est2genome	match_part	24979	25685	5445	-	.	ID=scaffold122|size482992:hsp:48455:3.12.0.0;Parent=scaffold122|size482992:hit:22234:3.12.0.0;Target=TRINITY_DN14304_c0_g1_i3 1 707 +;Gap=M707
scaffold122|size482992	est2genome	match_part	24782	24916	5445	-	.	ID=scaffold122|size482992:hsp:48456:3.12.0.0;Parent=scaffold122|size482992:hit:22234:3.12.0.0;Target=TRINITY_DN14304_c0_g1_i3 708 842 +;Gap=M135
scaffold122|size482992	est2genome	match_part	24420	24674	5445	-	.	ID=scaffold122|size482992:hsp:48457:3.12.0.0;Parent=scaffold122|size482992:hit:22234:3.12.0.0;Target=TRINITY_DN14304_c0_g1_i3 843 1097 +;Gap=M255
scaffold122|size482992	est2genome	expressed_sequence_match	19423	25646	28916	+	.	ID=scaffold122|size482992:hit:22235:3.12.0.0;Name=TRINITY_DN14855_c0_g1_i1;score=28916
scaffold122|size482992	est2genome	match_part	19423	20920	28916	+	.	ID=scaffold122|size482992:hsp:48458:3.12.0.0;Parent=scaffold122|size482992:hit:22235:3.12.0.0;Target=TRINITY_DN14855_c0_g1_i1 1 1498 +;Gap=M1498
scaffold122|size482992	est2genome	match_part	20994	22253	28916	+	.	ID=scaffold122|size482992:hsp:48459:3.12.0.0;Parent=scaffold122|size482992:hit:22235:3.12.0.0;Target=TRINITY_DN14855_c0_g1_i1 1499 2758 +;Gap=M1260
scaffold122|size482992	est2genome	match_part	22363	22950	28916	+	.	ID=scaffold122|size482992:hsp:48460:3.12.0.0;Parent=scaffold122|size482992:hit:22235:3.12.0.0;Target=TRINITY_DN14855_c0_g1_i1 2759 3346 +;Gap=M588
scaffold122|size482992	est2genome	match_part	23035	23828	28916	+	.	ID=scaffold122|size482992:hsp:48461:3.12.0.0;Parent=scaffold122|size482992:hit:22235:3.12.0.0;Target=TRINITY_DN14855_c0_g1_i1 3347 4140 +;Gap=M794
scaffold122|size482992	est2genome	match_part	23908	25187	28916	+	.	ID=scaffold122|size482992:hsp:48462:3.12.0.0;Parent=scaffold122|size482992:hit:22235:3.12.0.0;Target=TRINITY_DN14855_c0_g1_i1 4141 5420 +;Gap=M1280
scaffold122|size482992	est2genome	match_part	25259	25646	28916	+	.	ID=scaffold122|size482992:hsp:48463:3.12.0.0;Parent=scaffold122|size482992:hit:22235:3.12.0.0;Target=TRINITY_DN14855_c0_g1_i1 5421 5808 +;Gap=M388
scaffold122|size482992	est2genome	expressed_sequence_match	19423	25646	28628	+	.	ID=scaffold122|size482992:hit:22236:3.12.0.0;Name=TRINITY_DN14855_c0_g1_i11;score=28628
scaffold122|size482992	est2genome	match_part	19423	20297	28628	+	.	ID=scaffold122|size482992:hsp:48464:3.12.0.0;Parent=scaffold122|size482992:hit:22236:3.12.0.0;Target=TRINITY_DN14855_c0_g1_i11 1 875 +;Gap=M875
scaffold122|size482992	est2genome	match_part	20415	20920	28628	+	.	ID=scaffold122|size482992:hsp:48465:3.12.0.0;Parent=scaffold122|size482992:hit:22236:3.12.0.0;Target=TRINITY_DN14855_c0_g1_i11 876 1381 +;Gap=M506
scaffold122|size482992	est2genome	match_part	20994	22253	28628	+	.	ID=scaffold122|size482992:hsp:48466:3.12.0.0;Parent=scaffold122|size482992:hit:22236:3.12.0.0;Target=TRINITY_DN14855_c0_g1_i11 1382 2641 +;Gap=M1260
scaffold122|size482992	est2genome	match_part	22363	22950	28628	+	.	ID=scaffold122|size482992:hsp:48467:3.12.0.0;Parent=scaffold122|size482992:hit:22236:3.12.0.0;Target=TRINITY_DN14855_c0_g1_i11 2642 3229 +;Gap=M588
scaffold122|size482992	est2genome	match_part	23035	24399	28628	+	.	ID=scaffold122|size482992:hsp:48468:3.12.0.0;Parent=scaffold122|size482992:hit:22236:3.12.0.0;Target=TRINITY_DN14855_c0_g1_i11 3230 4594 +;Gap=M1365
scaffold122|size482992	est2genome	match_part	24497	25646	28628	+	.	ID=scaffold122|size482992:hsp:48469:3.12.0.0;Parent=scaffold122|size482992:hit:22236:3.12.0.0;Target=TRINITY_DN14855_c0_g1_i11 4595 5744 +;Gap=M1150
scaffold122|size482992	est2genome	expressed_sequence_match	19423	25646	29322	+	.	ID=scaffold122|size482992:hit:22237:3.12.0.0;Name=TRINITY_DN14855_c0_g1_i2;score=29322
scaffold122|size482992	est2genome	match_part	19423	20920	29322	+	.	ID=scaffold122|size482992:hsp:48470:3.12.0.0;Parent=scaffold122|size482992:hit:22237:3.12.0.0;Target=TRINITY_DN14855_c0_g1_i2 1 1498 +;Gap=M1498
scaffold122|size482992	est2genome	match_part	20994	22253	29322	+	.	ID=scaffold122|size482992:hsp:48471:3.12.0.0;Parent=scaffold122|size482992:hit:22237:3.12.0.0;Target=TRINITY_DN14855_c0_g1_i2 1499 2758 +;Gap=M1260
scaffold122|size482992	est2genome	match_part	22363	22950	29322	+	.	ID=scaffold122|size482992:hsp:48472:3.12.0.0;Parent=scaffold122|size482992:hit:22237:3.12.0.0;Target=TRINITY_DN14855_c0_g1_i2 2759 3346 +;Gap=M588
scaffold122|size482992	est2genome	match_part	23035	23828	29322	+	.	ID=scaffold122|size482992:hsp:48473:3.12.0.0;Parent=scaffold122|size482992:hit:22237:3.12.0.0;Target=TRINITY_DN14855_c0_g1_i2 3347 4140 +;Gap=M794
scaffold122|size482992	est2genome	match_part	23908	25646	29322	+	.	ID=scaffold122|size482992:hsp:48474:3.12.0.0;Parent=scaffold122|size482992:hit:22237:3.12.0.0;Target=TRINITY_DN14855_c0_g1_i2 4141 5879 +;Gap=M1739
scaffold122|size482992	est2genome	expressed_sequence_match	19423	25646	28222	+	.	ID=scaffold122|size482992:hit:22238:3.12.0.0;Name=TRINITY_DN14855_c0_g1_i12;score=28222
scaffold122|size482992	est2genome	match_part	19423	20297	28222	+	.	ID=scaffold122|size482992:hsp:48475:3.12.0.0;Parent=scaffold122|size482992:hit:22238:3.12.0.0;Target=TRINITY_DN14855_c0_g1_i12 1 875 +;Gap=M875
scaffold122|size482992	est2genome	match_part	20415	20920	28222	+	.	ID=scaffold122|size482992:hsp:48476:3.12.0.0;Parent=scaffold122|size482992:hit:22238:3.12.0.0;Target=TRINITY_DN14855_c0_g1_i12 876 1381 +;Gap=M506
scaffold122|size482992	est2genome	match_part	20994	22253	28222	+	.	ID=scaffold122|size482992:hsp:48477:3.12.0.0;Parent=scaffold122|size482992:hit:22238:3.12.0.0;Target=TRINITY_DN14855_c0_g1_i12 1382 2641 +;Gap=M1260
scaffold122|size482992	est2genome	match_part	22363	22950	28222	+	.	ID=scaffold122|size482992:hsp:48478:3.12.0.0;Parent=scaffold122|size482992:hit:22238:3.12.0.0;Target=TRINITY_DN14855_c0_g1_i12 2642 3229 +;Gap=M588
scaffold122|size482992	est2genome	match_part	23035	24399	28222	+	.	ID=scaffold122|size482992:hsp:48479:3.12.0.0;Parent=scaffold122|size482992:hit:22238:3.12.0.0;Target=TRINITY_DN14855_c0_g1_i12 3230 4594 +;Gap=M1365
scaffold122|size482992	est2genome	match_part	24497	25187	28222	+	.	ID=scaffold122|size482992:hsp:48480:3.12.0.0;Parent=scaffold122|size482992:hit:22238:3.12.0.0;Target=TRINITY_DN14855_c0_g1_i12 4595 5285 +;Gap=M691
scaffold122|size482992	est2genome	match_part	25259	25646	28222	+	.	ID=scaffold122|size482992:hsp:48481:3.12.0.0;Parent=scaffold122|size482992:hit:22238:3.12.0.0;Target=TRINITY_DN14855_c0_g1_i12 5286 5673 +;Gap=M388
scaffold122|size482992	est2genome	expressed_sequence_match	19423	25646	29312	+	.	ID=scaffold122|size482992:hit:22239:3.12.0.0;Name=TRINITY_DN14855_c0_g1_i13;score=29312
scaffold122|size482992	est2genome	match_part	19423	20297	29312	+	.	ID=scaffold122|size482992:hsp:48482:3.12.0.0;Parent=scaffold122|size482992:hit:22239:3.12.0.0;Target=TRINITY_DN14855_c0_g1_i13 1 875 +;Gap=M875
scaffold122|size482992	est2genome	match_part	20415	20920	29312	+	.	ID=scaffold122|size482992:hsp:48483:3.12.0.0;Parent=scaffold122|size482992:hit:22239:3.12.0.0;Target=TRINITY_DN14855_c0_g1_i13 876 1381 +;Gap=M506
scaffold122|size482992	est2genome	match_part	20994	23828	29312	+	.	ID=scaffold122|size482992:hsp:48484:3.12.0.0;Parent=scaffold122|size482992:hit:22239:3.12.0.0;Target=TRINITY_DN14855_c0_g1_i13 1382 4216 +;Gap=M2835
scaffold122|size482992	est2genome	match_part	23908	25187	29312	+	.	ID=scaffold122|size482992:hsp:48485:3.12.0.0;Parent=scaffold122|size482992:hit:22239:3.12.0.0;Target=TRINITY_DN14855_c0_g1_i13 4217 5496 +;Gap=M1280
scaffold122|size482992	est2genome	match_part	25259	25646	29312	+	.	ID=scaffold122|size482992:hsp:48486:3.12.0.0;Parent=scaffold122|size482992:hit:22239:3.12.0.0;Target=TRINITY_DN14855_c0_g1_i13 5497 5884 +;Gap=M388
scaffold122|size482992	est2genome	expressed_sequence_match	19462	25702	27189	+	.	ID=scaffold122|size482992:hit:22240:3.12.0.0;Name=TRINITY_DN3684_c0_g1_i1;score=27189
scaffold122|size482992	est2genome	match_part	19462	20297	27189	+	.	ID=scaffold122|size482992:hsp:48487:3.12.0.0;Parent=scaffold122|size482992:hit:22240:3.12.0.0;Target=TRINITY_DN3684_c0_g1_i1 1 836 +;Gap=M836
scaffold122|size482992	est2genome	match_part	20415	20920	27189	+	.	ID=scaffold122|size482992:hsp:48488:3.12.0.0;Parent=scaffold122|size482992:hit:22240:3.12.0.0;Target=TRINITY_DN3684_c0_g1_i1 837 1342 +;Gap=M506
scaffold122|size482992	est2genome	match_part	20994	22253	27189	+	.	ID=scaffold122|size482992:hsp:48489:3.12.0.0;Parent=scaffold122|size482992:hit:22240:3.12.0.0;Target=TRINITY_DN3684_c0_g1_i1 1343 2602 +;Gap=M1260
scaffold122|size482992	est2genome	match_part	22363	22950	27189	+	.	ID=scaffold122|size482992:hsp:48490:3.12.0.0;Parent=scaffold122|size482992:hit:22240:3.12.0.0;Target=TRINITY_DN3684_c0_g1_i1 2603 3190 +;Gap=M588
scaffold122|size482992	est2genome	match_part	23035	23828	27189	+	.	ID=scaffold122|size482992:hsp:48491:3.12.0.0;Parent=scaffold122|size482992:hit:22240:3.12.0.0;Target=TRINITY_DN3684_c0_g1_i1 3191 3984 +;Gap=M794
scaffold122|size482992	est2genome	match_part	23908	24687	27189	+	.	ID=scaffold122|size482992:hsp:48492:3.12.0.0;Parent=scaffold122|size482992:hit:22240:3.12.0.0;Target=TRINITY_DN3684_c0_g1_i1 3985 4762 +;Gap=M780
scaffold122|size482992	est2genome	match_part	24793	24893	27189	+	.	ID=scaffold122|size482992:hsp:48493:3.12.0.0;Parent=scaffold122|size482992:hit:22240:3.12.0.0;Target=TRINITY_DN3684_c0_g1_i1 4763 4863 +;Gap=M101
scaffold122|size482992	est2genome	match_part	24979	25141	27189	+	.	ID=scaffold122|size482992:hsp:48494:3.12.0.0;Parent=scaffold122|size482992:hit:22240:3.12.0.0;Target=TRINITY_DN3684_c0_g1_i1 4864 5026 +;Gap=M163
scaffold122|size482992	est2genome	match_part	25243	25702	27189	+	.	ID=scaffold122|size482992:hsp:48495:3.12.0.0;Parent=scaffold122|size482992:hit:22240:3.12.0.0;Target=TRINITY_DN3684_c0_g1_i1 5027 5486 +;Gap=M460
scaffold122|size482992	est2genome	expressed_sequence_match	19423	21015	7357	+	.	ID=scaffold122|size482992:hit:22241:3.12.0.0;Name=TRINITY_DN14855_c0_g1_i3;score=7357
scaffold122|size482992	est2genome	match_part	19423	20297	7357	+	.	ID=scaffold122|size482992:hsp:48496:3.12.0.0;Parent=scaffold122|size482992:hit:22241:3.12.0.0;Target=TRINITY_DN14855_c0_g1_i3 1 875 +;Gap=M875
scaffold122|size482992	est2genome	match_part	20415	21015	7357	+	.	ID=scaffold122|size482992:hsp:48497:3.12.0.0;Parent=scaffold122|size482992:hit:22241:3.12.0.0;Target=TRINITY_DN14855_c0_g1_i3 876 1476 +;Gap=M601
scaffold122|size482992	est2genome	expressed_sequence_match	25871	27824	7730	+	.	ID=scaffold122|size482992:hit:22242:3.12.0.0;Name=TRINITY_DN13280_c0_g1_i1;score=7730
scaffold122|size482992	est2genome	match_part	25871	26088	7730	+	.	ID=scaffold122|size482992:hsp:48498:3.12.0.0;Parent=scaffold122|size482992:hit:22242:3.12.0.0;Target=TRINITY_DN13280_c0_g1_i1 1 218 +;Gap=M218
scaffold122|size482992	est2genome	match_part	26160	26359	7730	+	.	ID=scaffold122|size482992:hsp:48499:3.12.0.0;Parent=scaffold122|size482992:hit:22242:3.12.0.0;Target=TRINITY_DN13280_c0_g1_i1 219 418 +;Gap=M200
scaffold122|size482992	est2genome	match_part	26440	26620	7730	+	.	ID=scaffold122|size482992:hsp:48500:3.12.0.0;Parent=scaffold122|size482992:hit:22242:3.12.0.0;Target=TRINITY_DN13280_c0_g1_i1 419 599 +;Gap=M181
scaffold122|size482992	est2genome	match_part	26703	26958	7730	+	.	ID=scaffold122|size482992:hsp:48501:3.12.0.0;Parent=scaffold122|size482992:hit:22242:3.12.0.0;Target=TRINITY_DN13280_c0_g1_i1 600 855 +;Gap=M256
scaffold122|size482992	est2genome	match_part	27032	27349	7730	+	.	ID=scaffold122|size482992:hsp:48502:3.12.0.0;Parent=scaffold122|size482992:hit:22242:3.12.0.0;Target=TRINITY_DN13280_c0_g1_i1 856 1173 +;Gap=M318
scaffold122|size482992	est2genome	match_part	27432	27824	7730	+	.	ID=scaffold122|size482992:hsp:48503:3.12.0.0;Parent=scaffold122|size482992:hit:22242:3.12.0.0;Target=TRINITY_DN13280_c0_g1_i1 1174 1566 +;Gap=M393
scaffold122|size482992	est2genome	expressed_sequence_match	25871	27824	8116	+	.	ID=scaffold122|size482992:hit:22243:3.12.0.0;Name=TRINITY_DN13280_c0_g1_i2;score=8116
scaffold122|size482992	est2genome	match_part	25871	26088	8116	+	.	ID=scaffold122|size482992:hsp:48504:3.12.0.0;Parent=scaffold122|size482992:hit:22243:3.12.0.0;Target=TRINITY_DN13280_c0_g1_i2 1 218 +;Gap=M218
scaffold122|size482992	est2genome	match_part	26160	26359	8116	+	.	ID=scaffold122|size482992:hsp:48505:3.12.0.0;Parent=scaffold122|size482992:hit:22243:3.12.0.0;Target=TRINITY_DN13280_c0_g1_i2 219 418 +;Gap=M200
scaffold122|size482992	est2genome	match_part	26440	26620	8116	+	.	ID=scaffold122|size482992:hsp:48506:3.12.0.0;Parent=scaffold122|size482992:hit:22243:3.12.0.0;Target=TRINITY_DN13280_c0_g1_i2 419 599 +;Gap=M181
scaffold122|size482992	est2genome	match_part	26703	27349	8116	+	.	ID=scaffold122|size482992:hsp:48507:3.12.0.0;Parent=scaffold122|size482992:hit:22243:3.12.0.0;Target=TRINITY_DN13280_c0_g1_i2 600 1246 +;Gap=M647
scaffold122|size482992	est2genome	match_part	27432	27824	8116	+	.	ID=scaffold122|size482992:hsp:48508:3.12.0.0;Parent=scaffold122|size482992:hit:22243:3.12.0.0;Target=TRINITY_DN13280_c0_g1_i2 1247 1639 +;Gap=M393
scaffold122|size482992	est2genome	expressed_sequence_match	28634	28890	1285	-	.	ID=scaffold122|size482992:hit:22244:3.12.0.0;Name=TRINITY_DN4053_c0_g1_i1;score=1285
scaffold122|size482992	est2genome	match_part	28634	28890	1285	-	.	ID=scaffold122|size482992:hsp:48509:3.12.0.0;Parent=scaffold122|size482992:hit:22244:3.12.0.0;Target=TRINITY_DN4053_c0_g1_i1 1 257 +;Gap=M257
scaffold122|size482992	est2genome	expressed_sequence_match	28984	33721	21878	-	.	ID=scaffold122|size482992:hit:22245:3.12.0.0;Name=TRINITY_DN14455_c0_g2_i2;score=21878
scaffold122|size482992	est2genome	match_part	33361	33721	21878	-	.	ID=scaffold122|size482992:hsp:48510:3.12.0.0;Parent=scaffold122|size482992:hit:22245:3.12.0.0;Target=TRINITY_DN14455_c0_g2_i2 1 361 +;Gap=M361
scaffold122|size482992	est2genome	match_part	30035	33272	21878	-	.	ID=scaffold122|size482992:hsp:48511:3.12.0.0;Parent=scaffold122|size482992:hit:22245:3.12.0.0;Target=TRINITY_DN14455_c0_g2_i2 362 3599 +;Gap=M3238
scaffold122|size482992	est2genome	match_part	29930	29956	21878	-	.	ID=scaffold122|size482992:hsp:48512:3.12.0.0;Parent=scaffold122|size482992:hit:22245:3.12.0.0;Target=TRINITY_DN14455_c0_g2_i2 3600 3626 +;Gap=M27
scaffold122|size482992	est2genome	match_part	29106	29845	21878	-	.	ID=scaffold122|size482992:hsp:48513:3.12.0.0;Parent=scaffold122|size482992:hit:22245:3.12.0.0;Target=TRINITY_DN14455_c0_g2_i2 3627 4366 +;Gap=M740
scaffold122|size482992	est2genome	match_part	28984	29008	21878	-	.	ID=scaffold122|size482992:hsp:48514:3.12.0.0;Parent=scaffold122|size482992:hit:22245:3.12.0.0;Target=TRINITY_DN14455_c0_g2_i2 4367 4391 +;Gap=M25
scaffold122|size482992	est2genome	expressed_sequence_match	28984	33721	21995	-	.	ID=scaffold122|size482992:hit:22246:3.12.0.0;Name=TRINITY_DN14455_c0_g2_i3;score=21995
scaffold122|size482992	est2genome	match_part	33361	33721	21995	-	.	ID=scaffold122|size482992:hsp:48515:3.12.0.0;Parent=scaffold122|size482992:hit:22246:3.12.0.0;Target=TRINITY_DN14455_c0_g2_i3 1 361 +;Gap=M361
scaffold122|size482992	est2genome	match_part	31861	33272	21995	-	.	ID=scaffold122|size482992:hsp:48516:3.12.0.0;Parent=scaffold122|size482992:hit:22246:3.12.0.0;Target=TRINITY_DN14455_c0_g2_i3 362 1773 +;Gap=M1412
scaffold122|size482992	est2genome	match_part	29106	31718	21995	-	.	ID=scaffold122|size482992:hsp:48517:3.12.0.0;Parent=scaffold122|size482992:hit:22246:3.12.0.0;Target=TRINITY_DN14455_c0_g2_i3 1774 4386 +;Gap=M2613
scaffold122|size482992	est2genome	match_part	28984	29008	21995	-	.	ID=scaffold122|size482992:hsp:48518:3.12.0.0;Parent=scaffold122|size482992:hit:22246:3.12.0.0;Target=TRINITY_DN14455_c0_g2_i3 4387 4411 +;Gap=M25
scaffold122|size482992	est2genome	expressed_sequence_match	28984	33721	21558	-	.	ID=scaffold122|size482992:hit:22247:3.12.0.0;Name=TRINITY_DN14455_c0_g2_i4;score=21558
scaffold122|size482992	est2genome	match_part	33361	33721	21558	-	.	ID=scaffold122|size482992:hsp:48519:3.12.0.0;Parent=scaffold122|size482992:hit:22247:3.12.0.0;Target=TRINITY_DN14455_c0_g2_i4 1 361 +;Gap=M361
scaffold122|size482992	est2genome	match_part	31861	33272	21558	-	.	ID=scaffold122|size482992:hsp:48520:3.12.0.0;Parent=scaffold122|size482992:hit:22247:3.12.0.0;Target=TRINITY_DN14455_c0_g2_i4 362 1773 +;Gap=M1412
scaffold122|size482992	est2genome	match_part	29930	31718	21558	-	.	ID=scaffold122|size482992:hsp:48521:3.12.0.0;Parent=scaffold122|size482992:hit:22247:3.12.0.0;Target=TRINITY_DN14455_c0_g2_i4 1774 3562 +;Gap=M1789
scaffold122|size482992	est2genome	match_part	29106	29845	21558	-	.	ID=scaffold122|size482992:hsp:48522:3.12.0.0;Parent=scaffold122|size482992:hit:22247:3.12.0.0;Target=TRINITY_DN14455_c0_g2_i4 3563 4302 +;Gap=M740
scaffold122|size482992	est2genome	match_part	28984	29008	21558	-	.	ID=scaffold122|size482992:hsp:48523:3.12.0.0;Parent=scaffold122|size482992:hit:22247:3.12.0.0;Target=TRINITY_DN14455_c0_g2_i4 4303 4327 +;Gap=M25
scaffold122|size482992	est2genome	expressed_sequence_match	29126	33705	21301	-	.	ID=scaffold122|size482992:hit:22248:3.12.0.0;Name=TRINITY_DN3296_c0_g2_i1;score=21301
scaffold122|size482992	est2genome	match_part	33361	33705	21301	-	.	ID=scaffold122|size482992:hsp:48524:3.12.0.0;Parent=scaffold122|size482992:hit:22248:3.12.0.0;Target=TRINITY_DN3296_c0_g2_i1 3928 4272 -;Gap=M345
scaffold122|size482992	est2genome	match_part	31861	33272	21301	-	.	ID=scaffold122|size482992:hsp:48525:3.12.0.0;Parent=scaffold122|size482992:hit:22248:3.12.0.0;Target=TRINITY_DN3296_c0_g2_i1 2516 3927 -;Gap=M1412
scaffold122|size482992	est2genome	match_part	30035	31718	21301	-	.	ID=scaffold122|size482992:hsp:48526:3.12.0.0;Parent=scaffold122|size482992:hit:22248:3.12.0.0;Target=TRINITY_DN3296_c0_g2_i1 832 2515 -;Gap=M1684
scaffold122|size482992	est2genome	match_part	29126	29956	21301	-	.	ID=scaffold122|size482992:hsp:48527:3.12.0.0;Parent=scaffold122|size482992:hit:22248:3.12.0.0;Target=TRINITY_DN3296_c0_g2_i1 1 831 -;Gap=M831
scaffold122|size482992	est2genome	expressed_sequence_match	33566	33784	1095	-	.	ID=scaffold122|size482992:hit:22249:3.12.0.0;Name=TRINITY_DN26324_c0_g1_i1;score=1095
scaffold122|size482992	est2genome	match_part	33566	33784	1095	-	.	ID=scaffold122|size482992:hsp:48528:3.12.0.0;Parent=scaffold122|size482992:hit:22249:3.12.0.0;Target=TRINITY_DN26324_c0_g1_i1 1 219 -;Gap=M219
scaffold122|size482992	est2genome	expressed_sequence_match	33283	33553	1346	-	.	ID=scaffold122|size482992:hit:22250:3.12.0.0;Name=TRINITY_DN25185_c0_g1_i1;score=1346
scaffold122|size482992	est2genome	match_part	33283	33553	1346	-	.	ID=scaffold122|size482992:hsp:48529:3.12.0.0;Parent=scaffold122|size482992:hit:22250:3.12.0.0;Target=TRINITY_DN25185_c0_g1_i1 1 271 -;Gap=M271
scaffold122|size482992	est2genome	expressed_sequence_match	28984	33721	21147	-	.	ID=scaffold122|size482992:hit:22251:3.12.0.0;Name=TRINITY_DN14455_c0_g2_i1;score=21147
scaffold122|size482992	est2genome	match_part	33361	33721	21147	-	.	ID=scaffold122|size482992:hsp:48530:3.12.0.0;Parent=scaffold122|size482992:hit:22251:3.12.0.0;Target=TRINITY_DN14455_c0_g2_i1 1 361 +;Gap=M361
scaffold122|size482992	est2genome	match_part	31861	33272	21147	-	.	ID=scaffold122|size482992:hsp:48531:3.12.0.0;Parent=scaffold122|size482992:hit:22251:3.12.0.0;Target=TRINITY_DN14455_c0_g2_i1 362 1773 +;Gap=M1412
scaffold122|size482992	est2genome	match_part	30035	31718	21147	-	.	ID=scaffold122|size482992:hsp:48532:3.12.0.0;Parent=scaffold122|size482992:hit:22251:3.12.0.0;Target=TRINITY_DN14455_c0_g2_i1 1774 3457 +;Gap=M1684
scaffold122|size482992	est2genome	match_part	29930	29956	21147	-	.	ID=scaffold122|size482992:hsp:48533:3.12.0.0;Parent=scaffold122|size482992:hit:22251:3.12.0.0;Target=TRINITY_DN14455_c0_g2_i1 3458 3484 +;Gap=M27
scaffold122|size482992	est2genome	match_part	29106	29845	21147	-	.	ID=scaffold122|size482992:hsp:48534:3.12.0.0;Parent=scaffold122|size482992:hit:22251:3.12.0.0;Target=TRINITY_DN14455_c0_g2_i1 3485 4224 +;Gap=M740
scaffold122|size482992	est2genome	match_part	28984	29008	21147	-	.	ID=scaffold122|size482992:hsp:48535:3.12.0.0;Parent=scaffold122|size482992:hit:22251:3.12.0.0;Target=TRINITY_DN14455_c0_g2_i1 4225 4249 +;Gap=M25
scaffold122|size482992	est2genome	expressed_sequence_match	37319	38651	4589	-	.	ID=scaffold122|size482992:hit:22252:3.12.0.0;Name=TRINITY_DN5025_c0_g2_i1;score=4589
scaffold122|size482992	est2genome	match_part	37643	38651	4589	-	.	ID=scaffold122|size482992:hsp:48536:3.12.0.0;Parent=scaffold122|size482992:hit:22252:3.12.0.0;Target=TRINITY_DN5025_c0_g2_i1 165 1164 +;Gap=M1009
scaffold122|size482992	est2genome	match_part	37319	37362	4589	-	.	ID=scaffold122|size482992:hsp:48537:3.12.0.0;Parent=scaffold122|size482992:hit:22252:3.12.0.0;Target=TRINITY_DN5025_c0_g2_i1 1165 1208 +;Gap=M44
scaffold122|size482992	est2genome	expressed_sequence_match	37319	38651	5554	-	.	ID=scaffold122|size482992:hit:22253:3.12.0.0;Name=TRINITY_DN5025_c0_g2_i2;score=5554
scaffold122|size482992	est2genome	match_part	38530	38651	5554	-	.	ID=scaffold122|size482992:hsp:48538:3.12.0.0;Parent=scaffold122|size482992:hit:22253:3.12.0.0;Target=TRINITY_DN5025_c0_g2_i2 165 278 +;Gap=M122
scaffold122|size482992	est2genome	match_part	37319	38449	5554	-	.	ID=scaffold122|size482992:hsp:48539:3.12.0.0;Parent=scaffold122|size482992:hit:22253:3.12.0.0;Target=TRINITY_DN5025_c0_g2_i2 279 1409 +;Gap=M1131
scaffold122|size482992	est2genome	expressed_sequence_match	37319	38651	5899	+	.	ID=scaffold122|size482992:hit:22254:3.12.0.0;Name=TRINITY_DN5025_c0_g2_i3;score=5899
scaffold122|size482992	est2genome	match_part	37319	38651	5899	+	.	ID=scaffold122|size482992:hsp:48540:3.12.0.0;Parent=scaffold122|size482992:hit:22254:3.12.0.0;Target=TRINITY_DN5025_c0_g2_i3 165 1488 -;Gap=M1333
scaffold122|size482992	est2genome	expressed_sequence_match	37319	38651	4244	-	.	ID=scaffold122|size482992:hit:22255:3.12.0.0;Name=TRINITY_DN5025_c0_g2_i4;score=4244
scaffold122|size482992	est2genome	match_part	38530	38651	4244	-	.	ID=scaffold122|size482992:hsp:48541:3.12.0.0;Parent=scaffold122|size482992:hit:22255:3.12.0.0;Target=TRINITY_DN5025_c0_g2_i4 165 278 +;Gap=M122
scaffold122|size482992	est2genome	match_part	37643	38449	4244	-	.	ID=scaffold122|size482992:hsp:48542:3.12.0.0;Parent=scaffold122|size482992:hit:22255:3.12.0.0;Target=TRINITY_DN5025_c0_g2_i4 279 1085 +;Gap=M807
scaffold122|size482992	est2genome	match_part	37319	37362	4244	-	.	ID=scaffold122|size482992:hsp:48543:3.12.0.0;Parent=scaffold122|size482992:hit:22255:3.12.0.0;Target=TRINITY_DN5025_c0_g2_i4 1086 1129 +;Gap=M44
scaffold122|size482992	est2genome	expressed_sequence_match	37322	37595	1217	+	.	ID=scaffold122|size482992:hit:22256:3.12.0.0;Name=TRINITY_DN24402_c0_g1_i1;score=1217
scaffold122|size482992	est2genome	match_part	37322	37595	1217	+	.	ID=scaffold122|size482992:hsp:48544:3.12.0.0;Parent=scaffold122|size482992:hit:22256:3.12.0.0;Target=TRINITY_DN24402_c0_g1_i1 1 274 +;Gap=M274
scaffold122|size482992	est2genome	expressed_sequence_match	38116	38322	954	+	.	ID=scaffold122|size482992:hit:22257:3.12.0.0;Name=TRINITY_DN13898_c1_g1_i1;score=954
scaffold122|size482992	est2genome	match_part	38116	38322	954	+	.	ID=scaffold122|size482992:hsp:48545:3.12.0.0;Parent=scaffold122|size482992:hit:22257:3.12.0.0;Target=TRINITY_DN13898_c1_g1_i1 1 207 +;Gap=M207
scaffold122|size482992	blastn	expressed_sequence_match	96461	101189	231	+	.	ID=scaffold122|size482992:hit:22258:3.12.0.0;Name=TRINITY_DN28882_c0_g1_i1;score=231
scaffold122|size482992	blastn	match_part	96461	96735	231	+	.	ID=scaffold122|size482992:hsp:48546:3.12.0.0;Parent=scaffold122|size482992:hit:22258:3.12.0.0;Target=TRINITY_DN28882_c0_g1_i1 1 276 +;Gap=M275
scaffold122|size482992	blastn	match_part	100925	101189	221	+	.	ID=scaffold122|size482992:hsp:48547:3.12.0.0;Parent=scaffold122|size482992:hit:22258:3.12.0.0;Target=TRINITY_DN28882_c0_g1_i1 1 267 +;Gap=M265
scaffold122|size482992	est2genome	expressed_sequence_match	96461	96781	1536	+	.	ID=scaffold122|size482992:hit:22259:3.12.0.0;Name=TRINITY_DN28882_c0_g1_i1;score=1536
scaffold122|size482992	est2genome	match_part	96461	96781	1536	+	.	ID=scaffold122|size482992:hsp:48548:3.12.0.0;Parent=scaffold122|size482992:hit:22259:3.12.0.0;Target=TRINITY_DN28882_c0_g1_i1 1 322 +;Gap=M321
###
scaffold122|size482992	blastx	protein_match	112010	113473	908	+	.	ID=scaffold122|size482992:hit:22260:3.12.0.1;Name=jgi|Thaoce1|69626|rna2885;score=908
scaffold122|size482992	blastx	match_part	112010	113473	908	+	.	ID=scaffold122|size482992:hsp:48549:3.12.0.1;Parent=scaffold122|size482992:hit:22260:3.12.0.1;Target=jgi|Thaoce1|69626|rna2885 14 520 +;Gap=M1464
scaffold122|size482992	blastx	protein_match	121815	122126	196	-	.	ID=scaffold122|size482992:hit:22261:3.12.0.1;Name=jgi|Thaoce1|82173|rna18820;score=196
scaffold122|size482992	blastx	match_part	121815	122126	196	-	.	ID=scaffold122|size482992:hsp:48550:3.12.0.1;Parent=scaffold122|size482992:hit:22261:3.12.0.1;Target=jgi|Thaoce1|82173|rna18820 1 103 +;Gap=M312
scaffold122|size482992	blastx	protein_match	121794	122042	167	-	.	ID=scaffold122|size482992:hit:22262:3.12.0.1;Name=jgi|Thaoce1|93217|rna13150;score=167
scaffold122|size482992	blastx	match_part	121794	122042	167	-	.	ID=scaffold122|size482992:hsp:48551:3.12.0.1;Parent=scaffold122|size482992:hit:22262:3.12.0.1;Target=jgi|Thaoce1|93217|rna13150 39 122 +;Gap=M249
scaffold122|size482992	blastx	protein_match	121794	122213	313	-	.	ID=scaffold122|size482992:hit:22263:3.12.0.1;Name=jgi|Thaoce1|88588|rna18555;score=313
scaffold122|size482992	blastx	match_part	121794	122213	313	-	.	ID=scaffold122|size482992:hsp:48552:3.12.0.1;Parent=scaffold122|size482992:hit:22263:3.12.0.1;Target=jgi|Thaoce1|88588|rna18555 35 175 +;Gap=M420
scaffold122|size482992	blastx	protein_match	121659	122045	301	-	.	ID=scaffold122|size482992:hit:22264:3.12.0.1;Name=jgi|Thaoce1|78740|rna25449;score=301
scaffold122|size482992	blastx	match_part	121659	122045	301	-	.	ID=scaffold122|size482992:hsp:48553:3.12.0.1;Parent=scaffold122|size482992:hit:22264:3.12.0.1;Target=jgi|Thaoce1|78740|rna25449 47 178 +;Gap=M387
scaffold122|size482992	blastx	protein_match	121692	122057	266	-	.	ID=scaffold122|size482992:hit:22265:3.12.0.1;Name=jgi|Thaoce1|98450|rna31739;score=266
scaffold122|size482992	blastx	match_part	121692	122057	266	-	.	ID=scaffold122|size482992:hsp:48554:3.12.0.1;Parent=scaffold122|size482992:hit:22265:3.12.0.1;Target=jgi|Thaoce1|98450|rna31739 15 139 +;Gap=M366
scaffold122|size482992	blastx	protein_match	121767	122303	328	-	.	ID=scaffold122|size482992:hit:22266:3.12.0.1;Name=jgi|Thaoce1|71701|rna25342;score=328
scaffold122|size482992	blastx	match_part	121767	122303	328	-	.	ID=scaffold122|size482992:hsp:48555:3.12.0.1;Parent=scaffold122|size482992:hit:22266:3.12.0.1;Target=jgi|Thaoce1|71701|rna25342 52 234 +;Gap=M537
scaffold122|size482992	blastx	protein_match	151507	152235	365	-	.	ID=scaffold122|size482992:hit:22267:3.12.0.1;Name=jgi|Thaoce1|102305|rna32913;score=365
scaffold122|size482992	blastx	match_part	151507	152235	365	-	.	ID=scaffold122|size482992:hsp:48556:3.12.0.1;Parent=scaffold122|size482992:hit:22267:3.12.0.1;Target=jgi|Thaoce1|102305|rna32913 23 267 +;Gap=M729
scaffold122|size482992	blastx	protein_match	151615	152378	310	-	.	ID=scaffold122|size482992:hit:22268:3.12.0.1;Name=jgi|Thaoce1|76184|rna13217;score=310
scaffold122|size482992	blastx	match_part	152166	152378	257	-	.	ID=scaffold122|size482992:hsp:48557:3.12.0.1;Parent=scaffold122|size482992:hit:22268:3.12.0.1;Target=jgi|Thaoce1|76184|rna13217 19 89 +;Gap=M213
scaffold122|size482992	blastx	match_part	151615	152163	310	-	.	ID=scaffold122|size482992:hsp:48558:3.12.0.1;Parent=scaffold122|size482992:hit:22268:3.12.0.1;Target=jgi|Thaoce1|76184|rna13217 91 269 +;Gap=M549
scaffold122|size482992	protein2genome	protein_match	100335	100604	178	+	.	ID=scaffold122|size482992:hit:22269:3.12.0.1;Name=jgi|Thaoce1|85590|rna20583;score=178
scaffold122|size482992	protein2genome	match_part	100335	100604	178	+	.	ID=scaffold122|size482992:hsp:48559:3.12.0.1;Parent=scaffold122|size482992:hit:22269:3.12.0.1;Target=jgi|Thaoce1|85590|rna20583 50 139 +;Gap=M270
scaffold122|size482992	protein2genome	protein_match	100215	100538	241	+	.	ID=scaffold122|size482992:hit:22270:3.12.0.1;Name=jgi|Thaoce1|99561|rna9736;score=241
scaffold122|size482992	protein2genome	match_part	100215	100538	241	+	.	ID=scaffold122|size482992:hsp:48560:3.12.0.1;Parent=scaffold122|size482992:hit:22270:3.12.0.1;Target=jgi|Thaoce1|99561|rna9736 68 175 +;Gap=M324
scaffold122|size482992	protein2genome	protein_match	100585	100770	200	+	.	ID=scaffold122|size482992:hit:22271:3.12.0.1;Name=jgi|Thaoce1|88513|rna20666;score=200
scaffold122|size482992	protein2genome	match_part	100585	100770	200	+	.	ID=scaffold122|size482992:hsp:48561:3.12.0.1;Parent=scaffold122|size482992:hit:22271:3.12.0.1;Target=jgi|Thaoce1|88513|rna20666 5 66 +;Gap=M186
scaffold122|size482992	protein2genome	protein_match	100365	100595	152	+	.	ID=scaffold122|size482992:hit:22272:3.12.0.1;Name=jgi|Thaoce1|81358|rna14737;score=152
scaffold122|size482992	protein2genome	match_part	100365	100595	152	+	.	ID=scaffold122|size482992:hsp:48562:3.12.0.1;Parent=scaffold122|size482992:hit:22272:3.12.0.1;Target=jgi|Thaoce1|81358|rna14737 8 84 +;Gap=M231
scaffold122|size482992	protein2genome	protein_match	121815	122021	175	-	.	ID=scaffold122|size482992:hit:22273:3.12.0.1;Name=jgi|Thaoce1|82173|rna18820;score=175
scaffold122|size482992	protein2genome	match_part	121815	122021	175	-	.	ID=scaffold122|size482992:hsp:48563:3.12.0.1;Parent=scaffold122|size482992:hit:22273:3.12.0.1;Target=jgi|Thaoce1|82173|rna18820 34 103 +;Gap=M207
scaffold122|size482992	protein2genome	protein_match	121794	122045	156	-	.	ID=scaffold122|size482992:hit:22274:3.12.0.1;Name=jgi|Thaoce1|93217|rna13150;score=156
scaffold122|size482992	protein2genome	match_part	121794	122045	156	-	.	ID=scaffold122|size482992:hsp:48564:3.12.0.1;Parent=scaffold122|size482992:hit:22274:3.12.0.1;Target=jgi|Thaoce1|93217|rna13150 38 122 +;Gap=M252
scaffold122|size482992	protein2genome	protein_match	121794	122213	287	-	.	ID=scaffold122|size482992:hit:22275:3.12.0.1;Name=jgi|Thaoce1|88588|rna18555;score=287
scaffold122|size482992	protein2genome	match_part	121794	122213	287	-	.	ID=scaffold122|size482992:hsp:48565:3.12.0.1;Parent=scaffold122|size482992:hit:22275:3.12.0.1;Target=jgi|Thaoce1|88588|rna18555 35 175 +;Gap=M420
scaffold122|size482992	protein2genome	protein_match	121659	122045	281	-	.	ID=scaffold122|size482992:hit:22276:3.12.0.1;Name=jgi|Thaoce1|78740|rna25449;score=281
scaffold122|size482992	protein2genome	match_part	121659	122045	281	-	.	ID=scaffold122|size482992:hsp:48566:3.12.0.1;Parent=scaffold122|size482992:hit:22276:3.12.0.1;Target=jgi|Thaoce1|78740|rna25449 47 178 +;Gap=M387
scaffold122|size482992	protein2genome	protein_match	121719	122057	253	-	.	ID=scaffold122|size482992:hit:22277:3.12.0.1;Name=jgi|Thaoce1|98450|rna31739;score=253
scaffold122|size482992	protein2genome	match_part	121719	122057	253	-	.	ID=scaffold122|size482992:hsp:48567:3.12.0.1;Parent=scaffold122|size482992:hit:22277:3.12.0.1;Target=jgi|Thaoce1|98450|rna31739 15 130 +;Gap=M339
scaffold122|size482992	protein2genome	protein_match	121767	122303	295	-	.	ID=scaffold122|size482992:hit:22278:3.12.0.1;Name=jgi|Thaoce1|71701|rna25342;score=295
scaffold122|size482992	protein2genome	match_part	121767	122303	295	-	.	ID=scaffold122|size482992:hsp:48568:3.12.0.1;Parent=scaffold122|size482992:hit:22278:3.12.0.1;Target=jgi|Thaoce1|71701|rna25342 52 234 +;Gap=M537
scaffold122|size482992	blastn	expressed_sequence_match	101997	103234	595	-	.	ID=scaffold122|size482992:hit:22279:3.12.0.1;Name=TRINITY_DN7388_c0_g1_i1;score=595
scaffold122|size482992	blastn	match_part	101997	103234	595	-	.	ID=scaffold122|size482992:hsp:48569:3.12.0.1;Parent=scaffold122|size482992:hit:22279:3.12.0.1;Target=TRINITY_DN7388_c0_g1_i1 47 1284 +;Gap=M1238
scaffold122|size482992	blastn	expressed_sequence_match	111947	113551	1308	+	.	ID=scaffold122|size482992:hit:22280:3.12.0.1;Name=TRINITY_DN15765_c0_g1_i1;score=1308
scaffold122|size482992	blastn	match_part	111947	113551	1308	+	.	ID=scaffold122|size482992:hsp:48570:3.12.0.1;Parent=scaffold122|size482992:hit:22280:3.12.0.1;Target=TRINITY_DN15765_c0_g1_i1 6 1608 +;Gap=M1605
scaffold122|size482992	blastn	expressed_sequence_match	111877	113551	1623	+	.	ID=scaffold122|size482992:hit:22281:3.12.0.1;Name=TRINITY_DN15765_c0_g1_i2;score=1623
scaffold122|size482992	blastn	match_part	111877	113551	1623	+	.	ID=scaffold122|size482992:hsp:48571:3.12.0.1;Parent=scaffold122|size482992:hit:22281:3.12.0.1;Target=TRINITY_DN15765_c0_g1_i2 1 1676 +;Gap=M1675
scaffold122|size482992	blastn	expressed_sequence_match	111847	113504	1515	+	.	ID=scaffold122|size482992:hit:22282:3.12.0.1;Name=TRINITY_DN8085_c0_g1_i1;score=1515
scaffold122|size482992	blastn	match_part	111847	113504	1515	+	.	ID=scaffold122|size482992:hsp:48572:3.12.0.1;Parent=scaffold122|size482992:hit:22282:3.12.0.1;Target=TRINITY_DN8085_c0_g1_i1 1 1655 +;Gap=M1658
scaffold122|size482992	blastn	expressed_sequence_match	160524	161068	411	-	.	ID=scaffold122|size482992:hit:22283:3.12.0.1;Name=TRINITY_DN335_c0_g1_i1;score=411
scaffold122|size482992	blastn	match_part	160524	161068	411	-	.	ID=scaffold122|size482992:hsp:48573:3.12.0.1;Parent=scaffold122|size482992:hit:22283:3.12.0.1;Target=TRINITY_DN335_c0_g1_i1 85 644 +;Gap=M545
scaffold122|size482992	blastn	expressed_sequence_match	159306	159408	77	+	.	ID=scaffold122|size482992:hit:22284:3.12.0.1;Name=TRINITY_DN9915_c2_g19_i1;score=77
scaffold122|size482992	blastn	match_part	159306	159408	77	+	.	ID=scaffold122|size482992:hsp:48574:3.12.0.1;Parent=scaffold122|size482992:hit:22284:3.12.0.1;Target=TRINITY_DN9915_c2_g19_i1 94 198 +;Gap=M103
scaffold122|size482992	blastn	expressed_sequence_match	159548	159708	61	+	.	ID=scaffold122|size482992:hit:22285:3.12.0.1;Name=TRINITY_DN9915_c2_g5_i1;score=61
scaffold122|size482992	blastn	match_part	159548	159708	61	+	.	ID=scaffold122|size482992:hsp:48575:3.12.0.1;Parent=scaffold122|size482992:hit:22285:3.12.0.1;Target=TRINITY_DN9915_c2_g5_i1 184 352 +;Gap=M161
scaffold122|size482992	blastn	expressed_sequence_match	159761	160036	200	+	.	ID=scaffold122|size482992:hit:22286:3.12.0.1;Name=TRINITY_DN12418_c0_g1_i1;score=200
scaffold122|size482992	blastn	match_part	159761	160036	200	+	.	ID=scaffold122|size482992:hsp:48576:3.12.0.1;Parent=scaffold122|size482992:hit:22286:3.12.0.1;Target=TRINITY_DN12418_c0_g1_i1 13 293 +;Gap=M276
scaffold122|size482992	blastn	expressed_sequence_match	158419	158782	106	+	.	ID=scaffold122|size482992:hit:22287:3.12.0.1;Name=TRINITY_DN9915_c2_g25_i1;score=106
scaffold122|size482992	blastn	match_part	158419	158571	106	+	.	ID=scaffold122|size482992:hsp:48577:3.12.0.1;Parent=scaffold122|size482992:hit:22287:3.12.0.1;Target=TRINITY_DN9915_c2_g25_i1 1 157 +;Gap=M153
scaffold122|size482992	blastn	match_part	158615	158666	42	+	.	ID=scaffold122|size482992:hsp:48578:3.12.0.1;Parent=scaffold122|size482992:hit:22287:3.12.0.1;Target=TRINITY_DN9915_c2_g25_i1 210 262 +;Gap=M52
scaffold122|size482992	blastn	match_part	158699	158782	43	+	.	ID=scaffold122|size482992:hsp:48579:3.12.0.1;Parent=scaffold122|size482992:hit:22287:3.12.0.1;Target=TRINITY_DN9915_c2_g25_i1 308 396 +;Gap=M84
scaffold122|size482992	blastn	expressed_sequence_match	160390	160505	84	+	.	ID=scaffold122|size482992:hit:22288:3.12.0.1;Name=TRINITY_DN15798_c0_g1_i1;score=84
scaffold122|size482992	blastn	match_part	160390	160505	84	+	.	ID=scaffold122|size482992:hsp:48580:3.12.0.1;Parent=scaffold122|size482992:hit:22288:3.12.0.1;Target=TRINITY_DN15798_c0_g1_i1 117 235 +;Gap=M116
scaffold122|size482992	blastn	expressed_sequence_match	158465	158661	53	+	.	ID=scaffold122|size482992:hit:22289:3.12.0.1;Name=TRINITY_DN9915_c2_g36_i1;score=53
scaffold122|size482992	blastn	match_part	158465	158563	53	+	.	ID=scaffold122|size482992:hsp:48581:3.12.0.1;Parent=scaffold122|size482992:hit:22289:3.12.0.1;Target=TRINITY_DN9915_c2_g36_i1 5 104 +;Gap=M99
scaffold122|size482992	blastn	match_part	158615	158661	37	+	.	ID=scaffold122|size482992:hsp:48582:3.12.0.1;Parent=scaffold122|size482992:hit:22289:3.12.0.1;Target=TRINITY_DN9915_c2_g36_i1 165 212 +;Gap=M47
scaffold122|size482992	blastn	expressed_sequence_match	162711	163092	216	-	.	ID=scaffold122|size482992:hit:22290:3.12.0.1;Name=TRINITY_DN5341_c0_g1_i1;score=216
scaffold122|size482992	blastn	match_part	162711	163092	216	-	.	ID=scaffold122|size482992:hsp:48583:3.12.0.1;Parent=scaffold122|size482992:hit:22290:3.12.0.1;Target=TRINITY_DN5341_c0_g1_i1 246 640 +;Gap=M382
scaffold122|size482992	blastn	expressed_sequence_match	158159	158661	177	+	.	ID=scaffold122|size482992:hit:22291:3.12.0.1;Name=TRINITY_DN18025_c6_g1_i1;score=177
scaffold122|size482992	blastn	match_part	158159	158564	177	+	.	ID=scaffold122|size482992:hsp:48584:3.12.0.1;Parent=scaffold122|size482992:hit:22291:3.12.0.1;Target=TRINITY_DN18025_c6_g1_i1 89 510 +;Gap=M406
scaffold122|size482992	blastn	match_part	158615	158661	37	+	.	ID=scaffold122|size482992:hsp:48585:3.12.0.1;Parent=scaffold122|size482992:hit:22291:3.12.0.1;Target=TRINITY_DN18025_c6_g1_i1 570 617 +;Gap=M47
scaffold122|size482992	blastn	expressed_sequence_match	158419	158571	106	+	.	ID=scaffold122|size482992:hit:22292:3.12.0.1;Name=TRINITY_DN9915_c2_g25_i2;score=106
scaffold122|size482992	blastn	match_part	158419	158571	106	+	.	ID=scaffold122|size482992:hsp:48586:3.12.0.1;Parent=scaffold122|size482992:hit:22292:3.12.0.1;Target=TRINITY_DN9915_c2_g25_i2 1 157 +;Gap=M153
scaffold122|size482992	blastn	expressed_sequence_match	158331	158529	94	+	.	ID=scaffold122|size482992:hit:22293:3.12.0.1;Name=TRINITY_DN9915_c2_g37_i1;score=94
scaffold122|size482992	blastn	match_part	158331	158529	94	+	.	ID=scaffold122|size482992:hsp:48587:3.12.0.1;Parent=scaffold122|size482992:hit:22293:3.12.0.1;Target=TRINITY_DN9915_c2_g37_i1 10 217 +;Gap=M199
scaffold122|size482992	blastn	expressed_sequence_match	158159	158294	65	+	.	ID=scaffold122|size482992:hit:22294:3.12.0.1;Name=TRINITY_DN9915_c2_g7_i1;score=65
scaffold122|size482992	blastn	match_part	158159	158294	65	+	.	ID=scaffold122|size482992:hsp:48588:3.12.0.1;Parent=scaffold122|size482992:hit:22294:3.12.0.1;Target=TRINITY_DN9915_c2_g7_i1 69 207 +;Gap=M136
scaffold122|size482992	blastn	expressed_sequence_match	158699	163092	43	+	.	ID=scaffold122|size482992:hit:22295:3.12.0.1;Name=TRINITY_DN18025_c6_g2_i1;score=43
scaffold122|size482992	blastn	match_part	158699	158782	43	+	.	ID=scaffold122|size482992:hsp:48589:3.12.0.1;Parent=scaffold122|size482992:hit:22295:3.12.0.1;Target=TRINITY_DN18025_c6_g2_i1 85 173 +;Gap=M84
scaffold122|size482992	blastn	match_part	158875	159427	274	+	.	ID=scaffold122|size482992:hsp:48590:3.12.0.1;Parent=scaffold122|size482992:hit:22295:3.12.0.1;Target=TRINITY_DN18025_c6_g2_i1 346 922 +;Gap=M553
scaffold122|size482992	blastn	match_part	159537	160036	291	+	.	ID=scaffold122|size482992:hsp:48591:3.12.0.1;Parent=scaffold122|size482992:hit:22295:3.12.0.1;Target=TRINITY_DN18025_c6_g2_i1 1050 1568 +;Gap=M500
scaffold122|size482992	blastn	match_part	160390	161068	488	+	.	ID=scaffold122|size482992:hsp:48592:3.12.0.1;Parent=scaffold122|size482992:hit:22295:3.12.0.1;Target=TRINITY_DN18025_c6_g2_i1 1924 2623 +;Gap=M679
scaffold122|size482992	blastn	match_part	161434	161586	127	+	.	ID=scaffold122|size482992:hsp:48593:3.12.0.1;Parent=scaffold122|size482992:hit:22295:3.12.0.1;Target=TRINITY_DN18025_c6_g2_i1 3001 3155 +;Gap=M153
scaffold122|size482992	blastn	match_part	161966	163092	715	+	.	ID=scaffold122|size482992:hsp:48594:3.12.0.1;Parent=scaffold122|size482992:hit:22295:3.12.0.1;Target=TRINITY_DN18025_c6_g2_i1 3537 4689 +;Gap=M1127
scaffold122|size482992	blastn	expressed_sequence_match	162711	163092	216	-	.	ID=scaffold122|size482992:hit:22296:3.12.0.1;Name=TRINITY_DN5341_c0_g1_i2;score=216
scaffold122|size482992	blastn	match_part	162711	163092	216	-	.	ID=scaffold122|size482992:hsp:48595:3.12.0.1;Parent=scaffold122|size482992:hit:22296:3.12.0.1;Target=TRINITY_DN5341_c0_g1_i2 191 585 +;Gap=M382
scaffold122|size482992	blastn	expressed_sequence_match	158331	158563	106	+	.	ID=scaffold122|size482992:hit:22297:3.12.0.1;Name=TRINITY_DN9915_c2_g39_i1;score=106
scaffold122|size482992	blastn	match_part	158331	158563	106	+	.	ID=scaffold122|size482992:hsp:48596:3.12.0.1;Parent=scaffold122|size482992:hit:22297:3.12.0.1;Target=TRINITY_DN9915_c2_g39_i1 10 252 +;Gap=M233
scaffold122|size482992	blastn	expressed_sequence_match	161966	162789	528	-	.	ID=scaffold122|size482992:hit:22298:3.12.0.1;Name=TRINITY_DN3754_c0_g1_i1;score=528
scaffold122|size482992	blastn	match_part	161966	162789	528	-	.	ID=scaffold122|size482992:hsp:48597:3.12.0.1;Parent=scaffold122|size482992:hit:22298:3.12.0.1;Target=TRINITY_DN3754_c0_g1_i1 12 849 +;Gap=M824
scaffold122|size482992	blastn	expressed_sequence_match	158159	158564	189	+	.	ID=scaffold122|size482992:hit:22299:3.12.0.1;Name=TRINITY_DN9915_c2_g38_i2;score=189
scaffold122|size482992	blastn	match_part	158159	158564	189	+	.	ID=scaffold122|size482992:hsp:48598:3.12.0.1;Parent=scaffold122|size482992:hit:22299:3.12.0.1;Target=TRINITY_DN9915_c2_g38_i2 17 438 +;Gap=M406
scaffold122|size482992	blastn	expressed_sequence_match	159537	159708	62	+	.	ID=scaffold122|size482992:hit:22300:3.12.0.1;Name=TRINITY_DN9915_c2_g29_i1;score=62
scaffold122|size482992	blastn	match_part	159537	159708	62	+	.	ID=scaffold122|size482992:hsp:48599:3.12.0.1;Parent=scaffold122|size482992:hit:22300:3.12.0.1;Target=TRINITY_DN9915_c2_g29_i1 172 352 +;Gap=M172
scaffold122|size482992	blastn	expressed_sequence_match	159870	159990	49	+	.	ID=scaffold122|size482992:hit:22301:3.12.0.1;Name=TRINITY_DN10017_c0_g1_i1;score=49
scaffold122|size482992	blastn	match_part	159870	159990	49	+	.	ID=scaffold122|size482992:hsp:48600:3.12.0.1;Parent=scaffold122|size482992:hit:22301:3.12.0.1;Target=TRINITY_DN10017_c0_g1_i1 81 201 +;Gap=M121
scaffold122|size482992	blastn	expressed_sequence_match	162788	163092	187	-	.	ID=scaffold122|size482992:hit:22302:3.12.0.1;Name=TRINITY_DN18006_c1_g1_i1;score=187
scaffold122|size482992	blastn	match_part	162788	163092	187	-	.	ID=scaffold122|size482992:hsp:48601:3.12.0.1;Parent=scaffold122|size482992:hit:22302:3.12.0.1;Target=TRINITY_DN18006_c1_g1_i1 185 500 +;Gap=M305
scaffold122|size482992	blastn	expressed_sequence_match	158927	159243	143	+	.	ID=scaffold122|size482992:hit:22303:3.12.0.1;Name=TRINITY_DN9915_c2_g43_i1;score=143
scaffold122|size482992	blastn	match_part	158927	159243	143	+	.	ID=scaffold122|size482992:hsp:48602:3.12.0.1;Parent=scaffold122|size482992:hit:22303:3.12.0.1;Target=TRINITY_DN9915_c2_g43_i1 1 329 +;Gap=M317
scaffold122|size482992	blastn	expressed_sequence_match	158875	159075	109	-	.	ID=scaffold122|size482992:hit:22304:3.12.0.1;Name=TRINITY_DN5662_c0_g1_i2;score=109
scaffold122|size482992	blastn	match_part	158875	159075	109	-	.	ID=scaffold122|size482992:hsp:48603:3.12.0.1;Parent=scaffold122|size482992:hit:22304:3.12.0.1;Target=TRINITY_DN5662_c0_g1_i2 1 206 +;Gap=M201
scaffold122|size482992	blastn	expressed_sequence_match	159008	159210	101	+	.	ID=scaffold122|size482992:hit:22305:3.12.0.1;Name=TRINITY_DN9915_c2_g10_i1;score=101
scaffold122|size482992	blastn	match_part	159008	159210	101	+	.	ID=scaffold122|size482992:hsp:48604:3.12.0.1;Parent=scaffold122|size482992:hit:22305:3.12.0.1;Target=TRINITY_DN9915_c2_g10_i1 25 236 +;Gap=M203
scaffold122|size482992	blastn	expressed_sequence_match	159306	159708	80	+	.	ID=scaffold122|size482992:hit:22306:3.12.0.1;Name=TRINITY_DN9915_c2_g32_i1;score=80
scaffold122|size482992	blastn	match_part	159306	159427	80	+	.	ID=scaffold122|size482992:hsp:48605:3.12.0.1;Parent=scaffold122|size482992:hit:22306:3.12.0.1;Target=TRINITY_DN9915_c2_g32_i1 40 164 +;Gap=M122
scaffold122|size482992	blastn	match_part	159537	159708	62	+	.	ID=scaffold122|size482992:hsp:48606:3.12.0.1;Parent=scaffold122|size482992:hit:22306:3.12.0.1;Target=TRINITY_DN9915_c2_g32_i1 292 472 +;Gap=M172
scaffold122|size482992	blastn	expressed_sequence_match	161436	161586	125	+	.	ID=scaffold122|size482992:hit:22307:3.12.0.1;Name=TRINITY_DN1851_c0_g1_i1;score=125
scaffold122|size482992	blastn	match_part	161436	161586	125	+	.	ID=scaffold122|size482992:hsp:48607:3.12.0.1;Parent=scaffold122|size482992:hit:22307:3.12.0.1;Target=TRINITY_DN1851_c0_g1_i1 60 212 +;Gap=M151
scaffold122|size482992	blastn	expressed_sequence_match	158390	158661	94	+	.	ID=scaffold122|size482992:hit:22308:3.12.0.1;Name=TRINITY_DN9915_c2_g45_i1;score=94
scaffold122|size482992	blastn	match_part	158390	158564	94	+	.	ID=scaffold122|size482992:hsp:48608:3.12.0.1;Parent=scaffold122|size482992:hit:22308:3.12.0.1;Target=TRINITY_DN9915_c2_g45_i1 19 198 +;Gap=M175
scaffold122|size482992	blastn	match_part	158615	158661	37	+	.	ID=scaffold122|size482992:hsp:48609:3.12.0.1;Parent=scaffold122|size482992:hit:22308:3.12.0.1;Target=TRINITY_DN9915_c2_g45_i1 258 305 +;Gap=M47
scaffold122|size482992	blastn	expressed_sequence_match	159026	159243	80	+	.	ID=scaffold122|size482992:hit:22309:3.12.0.1;Name=TRINITY_DN9915_c2_g32_i2;score=80
scaffold122|size482992	blastn	match_part	159026	159243	80	+	.	ID=scaffold122|size482992:hsp:48610:3.12.0.1;Parent=scaffold122|size482992:hit:22309:3.12.0.1;Target=TRINITY_DN9915_c2_g32_i2 1 227 +;Gap=M218
scaffold122|size482992	blastn	expressed_sequence_match	158615	158740	36	-	.	ID=scaffold122|size482992:hit:22310:3.12.0.1;Name=TRINITY_DN6014_c0_g1_i1;score=36
scaffold122|size482992	blastn	match_part	158699	158740	36	-	.	ID=scaffold122|size482992:hsp:48611:3.12.0.1;Parent=scaffold122|size482992:hit:22310:3.12.0.1;Target=TRINITY_DN6014_c0_g1_i1 11 52 +;Gap=M42
scaffold122|size482992	blastn	match_part	158615	158666	42	-	.	ID=scaffold122|size482992:hsp:48612:3.12.0.1;Parent=scaffold122|size482992:hit:22310:3.12.0.1;Target=TRINITY_DN6014_c0_g1_i1 98 150 +;Gap=M52
scaffold122|size482992	blastn	expressed_sequence_match	158876	159071	110	+	.	ID=scaffold122|size482992:hit:22311:3.12.0.1;Name=TRINITY_DN12744_c0_g1_i1;score=110
scaffold122|size482992	blastn	match_part	158876	159071	110	+	.	ID=scaffold122|size482992:hsp:48613:3.12.0.1;Parent=scaffold122|size482992:hit:22311:3.12.0.1;Target=TRINITY_DN12744_c0_g1_i1 1 201 +;Gap=M196
scaffold122|size482992	blastn	expressed_sequence_match	159026	159364	100	+	.	ID=scaffold122|size482992:hit:22312:3.12.0.1;Name=TRINITY_DN9915_c2_g32_i4;score=100
scaffold122|size482992	blastn	match_part	159026	159364	100	+	.	ID=scaffold122|size482992:hsp:48614:3.12.0.1;Parent=scaffold122|size482992:hit:22312:3.12.0.1;Target=TRINITY_DN9915_c2_g32_i4 1 356 +;Gap=M339
scaffold122|size482992	blastn	expressed_sequence_match	159306	159418	65	+	.	ID=scaffold122|size482992:hit:22313:3.12.0.1;Name=TRINITY_DN9915_c2_g46_i1;score=65
scaffold122|size482992	blastn	match_part	159306	159418	65	+	.	ID=scaffold122|size482992:hsp:48615:3.12.0.1;Parent=scaffold122|size482992:hit:22313:3.12.0.1;Target=TRINITY_DN9915_c2_g46_i1 94 209 +;Gap=M113
scaffold122|size482992	blastn	expressed_sequence_match	158159	158459	143	+	.	ID=scaffold122|size482992:hit:22314:3.12.0.1;Name=TRINITY_DN9915_c2_g15_i1;score=143
scaffold122|size482992	blastn	match_part	158159	158459	143	+	.	ID=scaffold122|size482992:hsp:48616:3.12.0.1;Parent=scaffold122|size482992:hit:22314:3.12.0.1;Target=TRINITY_DN9915_c2_g15_i1 1 313 +;Gap=M301
scaffold122|size482992	blastn	expressed_sequence_match	159306	159708	105	+	.	ID=scaffold122|size482992:hit:22315:3.12.0.1;Name=TRINITY_DN9915_c2_g32_i5;score=105
scaffold122|size482992	blastn	match_part	159306	159708	105	+	.	ID=scaffold122|size482992:hsp:48617:3.12.0.1;Parent=scaffold122|size482992:hit:22315:3.12.0.1;Target=TRINITY_DN9915_c2_g32_i5 64 496 +;Gap=M403
scaffold122|size482992	blastn	expressed_sequence_match	159119	159243	77	+	.	ID=scaffold122|size482992:hit:22316:3.12.0.1;Name=TRINITY_DN9915_c2_g3_i1;score=77
scaffold122|size482992	blastn	match_part	159119	159243	77	+	.	ID=scaffold122|size482992:hsp:48618:3.12.0.1;Parent=scaffold122|size482992:hit:22316:3.12.0.1;Target=TRINITY_DN9915_c2_g3_i1 34 158 +;Gap=M125
scaffold122|size482992	blastn	expressed_sequence_match	180588	180673	56	+	.	ID=scaffold122|size482992:hit:22317:3.12.0.1;Name=TRINITY_DN6776_c0_g1_i1;score=56
scaffold122|size482992	blastn	match_part	180588	180673	56	+	.	ID=scaffold122|size482992:hsp:48619:3.12.0.1;Parent=scaffold122|size482992:hit:22317:3.12.0.1;Target=TRINITY_DN6776_c0_g1_i1 14 99 +;Gap=M86
scaffold122|size482992	est2genome	expressed_sequence_match	100925	101243	1514	-	.	ID=scaffold122|size482992:hit:22318:3.12.0.1;Name=TRINITY_DN28882_c0_g1_i1;score=1514
scaffold122|size482992	est2genome	match_part	100925	101243	1514	-	.	ID=scaffold122|size482992:hsp:48620:3.12.0.1;Parent=scaffold122|size482992:hit:22318:3.12.0.1;Target=TRINITY_DN28882_c0_g1_i1 1 322 -;Gap=M319
scaffold122|size482992	est2genome	expressed_sequence_match	101993	103277	5399	+	.	ID=scaffold122|size482992:hit:22319:3.12.0.1;Name=TRINITY_DN7388_c0_g1_i1;score=5399
scaffold122|size482992	est2genome	match_part	101993	103277	5399	+	.	ID=scaffold122|size482992:hsp:48621:3.12.0.1;Parent=scaffold122|size482992:hit:22319:3.12.0.1;Target=TRINITY_DN7388_c0_g1_i1 9 1288 -;Gap=M1285
scaffold122|size482992	est2genome	expressed_sequence_match	111942	113551	7598	+	.	ID=scaffold122|size482992:hit:22320:3.12.0.1;Name=TRINITY_DN15765_c0_g1_i1;score=7598
scaffold122|size482992	est2genome	match_part	111942	113551	7598	+	.	ID=scaffold122|size482992:hsp:48622:3.12.0.1;Parent=scaffold122|size482992:hit:22320:3.12.0.1;Target=TRINITY_DN15765_c0_g1_i1 1 1608 +;Gap=M1610
scaffold122|size482992	est2genome	expressed_sequence_match	111877	113551	8300	+	.	ID=scaffold122|size482992:hit:22321:3.12.0.1;Name=TRINITY_DN15765_c0_g1_i2;score=8300
scaffold122|size482992	est2genome	match_part	111877	113551	8300	+	.	ID=scaffold122|size482992:hsp:48623:3.12.0.1;Parent=scaffold122|size482992:hit:22321:3.12.0.1;Target=TRINITY_DN15765_c0_g1_i2 1 1676 +;Gap=M1675
scaffold122|size482992	est2genome	expressed_sequence_match	111847	113509	8088	+	.	ID=scaffold122|size482992:hit:22322:3.12.0.1;Name=TRINITY_DN8085_c0_g1_i1;score=8088
scaffold122|size482992	est2genome	match_part	111847	113509	8088	+	.	ID=scaffold122|size482992:hsp:48624:3.12.0.1;Parent=scaffold122|size482992:hit:22322:3.12.0.1;Target=TRINITY_DN8085_c0_g1_i1 1 1661 +;Gap=M1663
scaffold122|size482992	est2genome	expressed_sequence_match	160524	161146	2892	-	.	ID=scaffold122|size482992:hit:22323:3.12.0.1;Name=TRINITY_DN335_c0_g1_i1;score=2892
scaffold122|size482992	est2genome	match_part	160524	161146	2892	-	.	ID=scaffold122|size482992:hsp:48625:3.12.0.1;Parent=scaffold122|size482992:hit:22323:3.12.0.1;Target=TRINITY_DN335_c0_g1_i1 1 644 +;Gap=M623
scaffold122|size482992	est2genome	expressed_sequence_match	159221	159418	792	-	.	ID=scaffold122|size482992:hit:22324:3.12.0.1;Name=TRINITY_DN9915_c2_g19_i1;score=792
scaffold122|size482992	est2genome	match_part	159221	159418	792	-	.	ID=scaffold122|size482992:hsp:48626:3.12.0.1;Parent=scaffold122|size482992:hit:22324:3.12.0.1;Target=TRINITY_DN9915_c2_g19_i1 1 209 -;Gap=M198
scaffold122|size482992	est2genome	expressed_sequence_match	159371	159711	1141	-	.	ID=scaffold122|size482992:hit:22325:3.12.0.1;Name=TRINITY_DN9915_c2_g5_i1;score=1141
scaffold122|size482992	est2genome	match_part	159371	159711	1141	-	.	ID=scaffold122|size482992:hsp:48627:3.12.0.1;Parent=scaffold122|size482992:hit:22325:3.12.0.1;Target=TRINITY_DN9915_c2_g5_i1 1 355 -;Gap=M341
scaffold122|size482992	est2genome	expressed_sequence_match	159752	160349	2803	+	.	ID=scaffold122|size482992:hit:22326:3.12.0.1;Name=TRINITY_DN12418_c0_g1_i1;score=2803
scaffold122|size482992	est2genome	match_part	159752	160349	2803	+	.	ID=scaffold122|size482992:hsp:48628:3.12.0.1;Parent=scaffold122|size482992:hit:22326:3.12.0.1;Target=TRINITY_DN12418_c0_g1_i1 1 608 +;Gap=M598
scaffold122|size482992	est2genome	expressed_sequence_match	158419	158840	1596	-	.	ID=scaffold122|size482992:hit:22327:3.12.0.1;Name=TRINITY_DN9915_c2_g25_i1;score=1596
scaffold122|size482992	est2genome	match_part	158419	158840	1596	-	.	ID=scaffold122|size482992:hsp:48629:3.12.0.1;Parent=scaffold122|size482992:hit:22327:3.12.0.1;Target=TRINITY_DN9915_c2_g25_i1 1 457 -;Gap=M422
scaffold122|size482992	est2genome	expressed_sequence_match	160274	160528	1164	+	.	ID=scaffold122|size482992:hit:22328:3.12.0.1;Name=TRINITY_DN15798_c0_g1_i1;score=1164
scaffold122|size482992	est2genome	match_part	160274	160528	1164	+	.	ID=scaffold122|size482992:hsp:48630:3.12.0.1;Parent=scaffold122|size482992:hit:22328:3.12.0.1;Target=TRINITY_DN15798_c0_g1_i1 1 261 +;Gap=M255
scaffold122|size482992	est2genome	expressed_sequence_match	158462	158694	817	-	.	ID=scaffold122|size482992:hit:22329:3.12.0.1;Name=TRINITY_DN9915_c2_g36_i1;score=817
scaffold122|size482992	est2genome	match_part	158462	158694	817	-	.	ID=scaffold122|size482992:hsp:48631:3.12.0.1;Parent=scaffold122|size482992:hit:22329:3.12.0.1;Target=TRINITY_DN9915_c2_g36_i1 1 245 -;Gap=M233
scaffold122|size482992	est2genome	expressed_sequence_match	162711	163326	2638	+	.	ID=scaffold122|size482992:hit:22330:3.12.0.1;Name=TRINITY_DN5341_c0_g1_i1;score=2638
scaffold122|size482992	est2genome	match_part	162711	163326	2638	+	.	ID=scaffold122|size482992:hsp:48632:3.12.0.1;Parent=scaffold122|size482992:hit:22330:3.12.0.1;Target=TRINITY_DN5341_c0_g1_i1 1 640 -;Gap=M616
scaffold122|size482992	est2genome	expressed_sequence_match	158082	158702	2378	-	.	ID=scaffold122|size482992:hit:22331:3.12.0.1;Name=TRINITY_DN18025_c6_g1_i1;score=2378
scaffold122|size482992	est2genome	match_part	158082	158702	2378	-	.	ID=scaffold122|size482992:hsp:48633:3.12.0.1;Parent=scaffold122|size482992:hit:22331:3.12.0.1;Target=TRINITY_DN18025_c6_g1_i1 1 657 -;Gap=M621
scaffold122|size482992	est2genome	expressed_sequence_match	158419	158691	1036	-	.	ID=scaffold122|size482992:hit:22332:3.12.0.1;Name=TRINITY_DN9915_c2_g25_i2;score=1036
scaffold122|size482992	est2genome	match_part	158419	158691	1036	-	.	ID=scaffold122|size482992:hsp:48634:3.12.0.1;Parent=scaffold122|size482992:hit:22332:3.12.0.1;Target=TRINITY_DN9915_c2_g25_i2 1 293 -;Gap=M273
scaffold122|size482992	est2genome	expressed_sequence_match	158323	158536	908	-	.	ID=scaffold122|size482992:hit:22333:3.12.0.1;Name=TRINITY_DN9915_c2_g37_i1;score=908
scaffold122|size482992	est2genome	match_part	158323	158536	908	-	.	ID=scaffold122|size482992:hsp:48635:3.12.0.1;Parent=scaffold122|size482992:hit:22333:3.12.0.1;Target=TRINITY_DN9915_c2_g37_i1 1 225 -;Gap=M214
scaffold122|size482992	est2genome	expressed_sequence_match	158104	158294	809	+	.	ID=scaffold122|size482992:hit:22334:3.12.0.1;Name=TRINITY_DN9915_c2_g7_i1;score=809
scaffold122|size482992	est2genome	match_part	158104	158294	809	+	.	ID=scaffold122|size482992:hsp:48636:3.12.0.1;Parent=scaffold122|size482992:hit:22334:3.12.0.1;Target=TRINITY_DN9915_c2_g7_i1 12 207 +;Gap=M191
scaffold122|size482992	est2genome	expressed_sequence_match	158858	163448	20583	+	.	ID=scaffold122|size482992:hit:22335:3.12.0.1;Name=TRINITY_DN18025_c6_g2_i1;score=20583
scaffold122|size482992	est2genome	match_part	158858	163448	20583	+	.	ID=scaffold122|size482992:hsp:48637:3.12.0.1;Parent=scaffold122|size482992:hit:22335:3.12.0.1;Target=TRINITY_DN18025_c6_g2_i1 326 5067 +;Gap=M4591
scaffold122|size482992	est2genome	expressed_sequence_match	162711	163210	2219	+	.	ID=scaffold122|size482992:hit:22336:3.12.0.1;Name=TRINITY_DN5341_c0_g1_i2;score=2219
scaffold122|size482992	est2genome	match_part	162711	163210	2219	+	.	ID=scaffold122|size482992:hsp:48638:3.12.0.1;Parent=scaffold122|size482992:hit:22336:3.12.0.1;Target=TRINITY_DN5341_c0_g1_i2 70 585 -;Gap=M500
scaffold122|size482992	est2genome	expressed_sequence_match	158323	158603	1147	-	.	ID=scaffold122|size482992:hit:22337:3.12.0.1;Name=TRINITY_DN9915_c2_g39_i1;score=1147
scaffold122|size482992	est2genome	match_part	158323	158603	1147	-	.	ID=scaffold122|size482992:hsp:48639:3.12.0.1;Parent=scaffold122|size482992:hit:22337:3.12.0.1;Target=TRINITY_DN9915_c2_g39_i1 1 294 -;Gap=M281
scaffold122|size482992	est2genome	expressed_sequence_match	161573	162799	5471	+	.	ID=scaffold122|size482992:hit:22338:3.12.0.1;Name=TRINITY_DN3754_c0_g1_i1;score=5471
scaffold122|size482992	est2genome	match_part	161573	162799	5471	+	.	ID=scaffold122|size482992:hsp:48640:3.12.0.1;Parent=scaffold122|size482992:hit:22338:3.12.0.1;Target=TRINITY_DN3754_c0_g1_i1 1 1244 -;Gap=M1227
scaffold122|size482992	est2genome	expressed_sequence_match	158143	158571	1826	-	.	ID=scaffold122|size482992:hit:22339:3.12.0.1;Name=TRINITY_DN9915_c2_g38_i2;score=1826
scaffold122|size482992	est2genome	match_part	158143	158571	1826	-	.	ID=scaffold122|size482992:hsp:48641:3.12.0.1;Parent=scaffold122|size482992:hit:22339:3.12.0.1;Target=TRINITY_DN9915_c2_g38_i2 1 445 -;Gap=M429
scaffold122|size482992	est2genome	expressed_sequence_match	159371	159711	1159	-	.	ID=scaffold122|size482992:hit:22340:3.12.0.1;Name=TRINITY_DN9915_c2_g29_i1;score=1159
scaffold122|size482992	est2genome	match_part	159371	159711	1159	-	.	ID=scaffold122|size482992:hsp:48642:3.12.0.1;Parent=scaffold122|size482992:hit:22340:3.12.0.1;Target=TRINITY_DN9915_c2_g29_i1 1 355 -;Gap=M341
scaffold122|size482992	est2genome	expressed_sequence_match	159793	159990	746	+	.	ID=scaffold122|size482992:hit:22341:3.12.0.1;Name=TRINITY_DN10017_c0_g1_i1;score=746
scaffold122|size482992	est2genome	match_part	159793	159990	746	+	.	ID=scaffold122|size482992:hsp:48643:3.12.0.1;Parent=scaffold122|size482992:hit:22341:3.12.0.1;Target=TRINITY_DN10017_c0_g1_i1 1 201 +;Gap=M198
scaffold122|size482992	est2genome	expressed_sequence_match	162743	163271	2329	+	.	ID=scaffold122|size482992:hit:22342:3.12.0.1;Name=TRINITY_DN18006_c1_g1_i1;score=2329
scaffold122|size482992	est2genome	match_part	162743	163271	2329	+	.	ID=scaffold122|size482992:hsp:48644:3.12.0.1;Parent=scaffold122|size482992:hit:22342:3.12.0.1;Target=TRINITY_DN18006_c1_g1_i1 1 545 -;Gap=M529
scaffold122|size482992	est2genome	expressed_sequence_match	158927	159243	1363	+	.	ID=scaffold122|size482992:hit:22343:3.12.0.1;Name=TRINITY_DN9915_c2_g43_i1;score=1363
scaffold122|size482992	est2genome	match_part	158927	159243	1363	+	.	ID=scaffold122|size482992:hsp:48645:3.12.0.1;Parent=scaffold122|size482992:hit:22343:3.12.0.1;Target=TRINITY_DN9915_c2_g43_i1 1 329 +;Gap=M317
scaffold122|size482992	est2genome	expressed_sequence_match	158860	159075	894	+	.	ID=scaffold122|size482992:hit:22344:3.12.0.1;Name=TRINITY_DN5662_c0_g1_i2;score=894
scaffold122|size482992	est2genome	match_part	158860	159075	894	+	.	ID=scaffold122|size482992:hsp:48646:3.12.0.1;Parent=scaffold122|size482992:hit:22344:3.12.0.1;Target=TRINITY_DN5662_c0_g1_i2 1 224 -;Gap=M216
scaffold122|size482992	est2genome	expressed_sequence_match	158986	159210	969	+	.	ID=scaffold122|size482992:hit:22345:3.12.0.1;Name=TRINITY_DN9915_c2_g10_i1;score=969
scaffold122|size482992	est2genome	match_part	158986	159210	969	+	.	ID=scaffold122|size482992:hsp:48647:3.12.0.1;Parent=scaffold122|size482992:hit:22345:3.12.0.1;Target=TRINITY_DN9915_c2_g10_i1 1 236 +;Gap=M225
scaffold122|size482992	est2genome	expressed_sequence_match	159273	159711	1683	-	.	ID=scaffold122|size482992:hit:22346:3.12.0.1;Name=TRINITY_DN9915_c2_g32_i1;score=1683
scaffold122|size482992	est2genome	match_part	159273	159711	1683	-	.	ID=scaffold122|size482992:hsp:48648:3.12.0.1;Parent=scaffold122|size482992:hit:22346:3.12.0.1;Target=TRINITY_DN9915_c2_g32_i1 2 475 -;Gap=M439
scaffold122|size482992	est2genome	expressed_sequence_match	161382	161674	1339	+	.	ID=scaffold122|size482992:hit:22347:3.12.0.1;Name=TRINITY_DN1851_c0_g1_i1;score=1339
scaffold122|size482992	est2genome	match_part	161382	161674	1339	+	.	ID=scaffold122|size482992:hsp:48649:3.12.0.1;Parent=scaffold122|size482992:hit:22347:3.12.0.1;Target=TRINITY_DN1851_c0_g1_i1 1 301 +;Gap=M293
scaffold122|size482992	est2genome	expressed_sequence_match	158375	158726	1293	-	.	ID=scaffold122|size482992:hit:22348:3.12.0.1;Name=TRINITY_DN9915_c2_g45_i1;score=1293
scaffold122|size482992	est2genome	match_part	158375	158726	1293	-	.	ID=scaffold122|size482992:hsp:48650:3.12.0.1;Parent=scaffold122|size482992:hit:22348:3.12.0.1;Target=TRINITY_DN9915_c2_g45_i1 1 383 -;Gap=M352
scaffold122|size482992	est2genome	expressed_sequence_match	159026	159268	995	+	.	ID=scaffold122|size482992:hit:22349:3.12.0.1;Name=TRINITY_DN9915_c2_g32_i2;score=995
scaffold122|size482992	est2genome	match_part	159026	159268	995	+	.	ID=scaffold122|size482992:hsp:48651:3.12.0.1;Parent=scaffold122|size482992:hit:22349:3.12.0.1;Target=TRINITY_DN9915_c2_g32_i2 1 254 +;Gap=M243
scaffold122|size482992	est2genome	expressed_sequence_match	158553	158747	657	-	.	ID=scaffold122|size482992:hit:22350:3.12.0.1;Name=TRINITY_DN6014_c0_g1_i1;score=657
scaffold122|size482992	est2genome	match_part	158553	158747	657	-	.	ID=scaffold122|size482992:hsp:48652:3.12.0.1;Parent=scaffold122|size482992:hit:22350:3.12.0.1;Target=TRINITY_DN6014_c0_g1_i1 1 221 +;Gap=M195
scaffold122|size482992	est2genome	expressed_sequence_match	158876	159077	887	+	.	ID=scaffold122|size482992:hit:22351:3.12.0.1;Name=TRINITY_DN12744_c0_g1_i1;score=887
scaffold122|size482992	est2genome	match_part	158876	159077	887	+	.	ID=scaffold122|size482992:hsp:48653:3.12.0.1;Parent=scaffold122|size482992:hit:22351:3.12.0.1;Target=TRINITY_DN12744_c0_g1_i1 1 207 +;Gap=M202
scaffold122|size482992	est2genome	expressed_sequence_match	159026	159372	1420	-	.	ID=scaffold122|size482992:hit:22352:3.12.0.1;Name=TRINITY_DN9915_c2_g32_i4;score=1420
scaffold122|size482992	est2genome	match_part	159026	159372	1420	-	.	ID=scaffold122|size482992:hsp:48654:3.12.0.1;Parent=scaffold122|size482992:hit:22352:3.12.0.1;Target=TRINITY_DN9915_c2_g32_i4 1 365 -;Gap=M347
scaffold122|size482992	est2genome	expressed_sequence_match	159221	159427	801	-	.	ID=scaffold122|size482992:hit:22353:3.12.0.1;Name=TRINITY_DN9915_c2_g46_i1;score=801
scaffold122|size482992	est2genome	match_part	159221	159427	801	-	.	ID=scaffold122|size482992:hsp:48655:3.12.0.1;Parent=scaffold122|size482992:hit:22353:3.12.0.1;Target=TRINITY_DN9915_c2_g46_i1 1 218 -;Gap=M207
scaffold122|size482992	est2genome	expressed_sequence_match	158159	158477	1362	-	.	ID=scaffold122|size482992:hit:22354:3.12.0.1;Name=TRINITY_DN9915_c2_g15_i1;score=1362
scaffold122|size482992	est2genome	match_part	158159	158477	1362	-	.	ID=scaffold122|size482992:hsp:48656:3.12.0.1;Parent=scaffold122|size482992:hit:22354:3.12.0.1;Target=TRINITY_DN9915_c2_g15_i1 1 334 -;Gap=M319
scaffold122|size482992	est2genome	expressed_sequence_match	159249	159711	1862	-	.	ID=scaffold122|size482992:hit:22355:3.12.0.1;Name=TRINITY_DN9915_c2_g32_i5;score=1862
scaffold122|size482992	est2genome	match_part	159249	159711	1862	-	.	ID=scaffold122|size482992:hsp:48657:3.12.0.1;Parent=scaffold122|size482992:hit:22355:3.12.0.1;Target=TRINITY_DN9915_c2_g32_i5 1 499 -;Gap=M463
scaffold122|size482992	est2genome	expressed_sequence_match	159094	159328	920	-	.	ID=scaffold122|size482992:hit:22356:3.12.0.1;Name=TRINITY_DN9915_c2_g3_i1;score=920
scaffold122|size482992	est2genome	match_part	159094	159328	920	-	.	ID=scaffold122|size482992:hsp:48658:3.12.0.1;Parent=scaffold122|size482992:hit:22356:3.12.0.1;Target=TRINITY_DN9915_c2_g3_i1 1 251 -;Gap=M235
scaffold122|size482992	est2genome	expressed_sequence_match	180575	180785	886	+	.	ID=scaffold122|size482992:hit:22357:3.12.0.1;Name=TRINITY_DN6776_c0_g1_i1;score=886
scaffold122|size482992	est2genome	match_part	180575	180785	886	+	.	ID=scaffold122|size482992:hsp:48659:3.12.0.1;Parent=scaffold122|size482992:hit:22357:3.12.0.1;Target=TRINITY_DN6776_c0_g1_i1 1 208 +;Gap=M211
###
scaffold122|size482992	blastx	protein_match	212452	213525	584	-	.	ID=scaffold122|size482992:hit:22358:3.12.0.2;Name=jgi|Thaoce1|95143|rna15206;score=584
scaffold122|size482992	blastx	match_part	212710	213525	226	-	.	ID=scaffold122|size482992:hsp:48660:3.12.0.2;Parent=scaffold122|size482992:hit:22358:3.12.0.2;Target=jgi|Thaoce1|95143|rna15206 35 314 +;Gap=M816
scaffold122|size482992	blastx	match_part	212458	213477	247	-	.	ID=scaffold122|size482992:hsp:48661:3.12.0.2;Parent=scaffold122|size482992:hit:22358:3.12.0.2;Target=jgi|Thaoce1|95143|rna15206 227 576 +;Gap=M1020
scaffold122|size482992	blastx	match_part	212452	213438	584	-	.	ID=scaffold122|size482992:hsp:48662:3.12.0.2;Parent=scaffold122|size482992:hit:22358:3.12.0.2;Target=jgi|Thaoce1|95143|rna15206 153 476 +;Gap=M987
scaffold122|size482992	blastx	protein_match	212431	213552	785	-	.	ID=scaffold122|size482992:hit:22359:3.12.0.2;Name=jgi|Thaps3|21601|estExt_fgenesh1_pg.C_chr_30038;score=785
scaffold122|size482992	blastx	match_part	212431	213552	785	-	.	ID=scaffold122|size482992:hsp:48663:3.12.0.2;Parent=scaffold122|size482992:hit:22359:3.12.0.2;Target=jgi|Thaps3|21601|estExt_fgenesh1_pg.C_chr_30038 15 396 +;Gap=M1122
scaffold122|size482992	blastx	protein_match	212449	213483	642	-	.	ID=scaffold122|size482992:hit:22360:3.12.0.2;Name=jgi|Thaps3|3111|fgenesh1_pg.C_chr_3000045;score=642
scaffold122|size482992	blastx	match_part	212803	213483	160	-	.	ID=scaffold122|size482992:hsp:48664:3.12.0.2;Parent=scaffold122|size482992:hit:22360:3.12.0.2;Target=jgi|Thaps3|3111|fgenesh1_pg.C_chr_3000045 52 287 +;Gap=M681
scaffold122|size482992	blastx	match_part	212449	213459	642	-	.	ID=scaffold122|size482992:hsp:48665:3.12.0.2;Parent=scaffold122|size482992:hit:22360:3.12.0.2;Target=jgi|Thaps3|3111|fgenesh1_pg.C_chr_3000045 168 483 +;Gap=M1011
scaffold122|size482992	blastx	protein_match	221116	222418	705	-	.	ID=scaffold122|size482992:hit:22361:3.12.0.2;Name=jgi|Thaps3|261635|thaps1_ua_kg.chr_3000013;score=705
scaffold122|size482992	blastx	match_part	222077	222418	559	-	.	ID=scaffold122|size482992:hsp:48666:3.12.0.2;Parent=scaffold122|size482992:hit:22361:3.12.0.2;Target=jgi|Thaps3|261635|thaps1_ua_kg.chr_3000013 1 114 +;Gap=M342
scaffold122|size482992	blastx	match_part	221116	221553	705	-	.	ID=scaffold122|size482992:hsp:48667:3.12.0.2;Parent=scaffold122|size482992:hit:22361:3.12.0.2;Target=jgi|Thaps3|261635|thaps1_ua_kg.chr_3000013 115 260 +;Gap=M438
scaffold122|size482992	blastx	protein_match	221122	222418	544	-	.	ID=scaffold122|size482992:hit:22362:3.12.0.2;Name=jgi|Fracy1|191550|e_gw1.13.121.1;score=544
scaffold122|size482992	blastx	match_part	222077	222418	333	-	.	ID=scaffold122|size482992:hsp:48668:3.12.0.2;Parent=scaffold122|size482992:hit:22362:3.12.0.2;Target=jgi|Fracy1|191550|e_gw1.13.121.1 1 114 +;Gap=M342
scaffold122|size482992	blastx	match_part	221122	221553	544	-	.	ID=scaffold122|size482992:hsp:48669:3.12.0.2;Parent=scaffold122|size482992:hit:22362:3.12.0.2;Target=jgi|Fracy1|191550|e_gw1.13.121.1 115 255 +;Gap=M432
scaffold122|size482992	blastx	protein_match	221116	222418	587	-	.	ID=scaffold122|size482992:hit:22363:3.12.0.2;Name=jgi|Phatr2|29196|estExt_Genewise1.C_chr_150199;score=587
scaffold122|size482992	blastx	match_part	222077	222418	395	-	.	ID=scaffold122|size482992:hsp:48670:3.12.0.2;Parent=scaffold122|size482992:hit:22363:3.12.0.2;Target=jgi|Phatr2|29196|estExt_Genewise1.C_chr_150199 1 114 +;Gap=M342
scaffold122|size482992	blastx	match_part	221116	221553	587	-	.	ID=scaffold122|size482992:hsp:48671:3.12.0.2;Parent=scaffold122|size482992:hit:22363:3.12.0.2;Target=jgi|Phatr2|29196|estExt_Genewise1.C_chr_150199 115 260 +;Gap=M438
scaffold122|size482992	blastx	protein_match	221122	222418	544	-	.	ID=scaffold122|size482992:hit:22364:3.12.0.2;Name=jgi|Fracy1|191550|e_gw1.13.121.1;score=544
scaffold122|size482992	blastx	match_part	222077	222418	333	-	.	ID=scaffold122|size482992:hsp:48672:3.12.0.2;Parent=scaffold122|size482992:hit:22364:3.12.0.2;Target=jgi|Fracy1|191550|e_gw1.13.121.1 1 114 +;Gap=M342
scaffold122|size482992	blastx	match_part	221122	221553	544	-	.	ID=scaffold122|size482992:hsp:48673:3.12.0.2;Parent=scaffold122|size482992:hit:22364:3.12.0.2;Target=jgi|Fracy1|191550|e_gw1.13.121.1 115 255 +;Gap=M432
scaffold122|size482992	blastx	protein_match	221122	222418	544	-	.	ID=scaffold122|size482992:hit:22365:3.12.0.2;Name=jgi|Fracy1|203554|e_gw1.92.41.1;score=544
scaffold122|size482992	blastx	match_part	222077	222418	333	-	.	ID=scaffold122|size482992:hsp:48674:3.12.0.2;Parent=scaffold122|size482992:hit:22365:3.12.0.2;Target=jgi|Fracy1|203554|e_gw1.92.41.1 1 114 +;Gap=M342
scaffold122|size482992	blastx	match_part	221122	221553	544	-	.	ID=scaffold122|size482992:hsp:48675:3.12.0.2;Parent=scaffold122|size482992:hit:22365:3.12.0.2;Target=jgi|Fracy1|203554|e_gw1.92.41.1 115 255 +;Gap=M432
scaffold122|size482992	blastx	protein_match	221122	222418	544	-	.	ID=scaffold122|size482992:hit:22366:3.12.0.2;Name=jgi|Fracy1|191550|e_gw1.13.121.1;score=544
scaffold122|size482992	blastx	match_part	222077	222418	333	-	.	ID=scaffold122|size482992:hsp:48676:3.12.0.2;Parent=scaffold122|size482992:hit:22366:3.12.0.2;Target=jgi|Fracy1|191550|e_gw1.13.121.1 1 114 +;Gap=M342
scaffold122|size482992	blastx	match_part	221122	221553	544	-	.	ID=scaffold122|size482992:hsp:48677:3.12.0.2;Parent=scaffold122|size482992:hit:22366:3.12.0.2;Target=jgi|Fracy1|191550|e_gw1.13.121.1 115 255 +;Gap=M432
scaffold122|size482992	blastx	protein_match	221122	222418	544	-	.	ID=scaffold122|size482992:hit:22367:3.12.0.2;Name=jgi|Fracy1|203554|e_gw1.92.41.1;score=544
scaffold122|size482992	blastx	match_part	222077	222418	333	-	.	ID=scaffold122|size482992:hsp:48678:3.12.0.2;Parent=scaffold122|size482992:hit:22367:3.12.0.2;Target=jgi|Fracy1|203554|e_gw1.92.41.1 1 114 +;Gap=M342
scaffold122|size482992	blastx	match_part	221122	221553	544	-	.	ID=scaffold122|size482992:hsp:48679:3.12.0.2;Parent=scaffold122|size482992:hit:22367:3.12.0.2;Target=jgi|Fracy1|203554|e_gw1.92.41.1 115 255 +;Gap=M432
scaffold122|size482992	blastx	protein_match	221110	222535	666	-	.	ID=scaffold122|size482992:hit:22368:3.12.0.2;Name=jgi|Thaoce1|91511|rna3347;score=666
scaffold122|size482992	blastx	match_part	222071	222535	563	-	.	ID=scaffold122|size482992:hsp:48680:3.12.0.2;Parent=scaffold122|size482992:hit:22368:3.12.0.2;Target=jgi|Thaoce1|91511|rna3347 46 207 +;Gap=M465
scaffold122|size482992	blastx	match_part	221110	221553	666	-	.	ID=scaffold122|size482992:hsp:48681:3.12.0.2;Parent=scaffold122|size482992:hit:22368:3.12.0.2;Target=jgi|Thaoce1|91511|rna3347 252 399 +;Gap=M444
scaffold122|size482992	blastx	protein_match	223640	225665	953	+	.	ID=scaffold122|size482992:hit:22369:3.12.0.2;Name=jgi|Thaoce1|89103|rna4993;score=953
scaffold122|size482992	blastx	match_part	223640	224431	953	+	.	ID=scaffold122|size482992:hsp:48682:3.12.0.2;Parent=scaffold122|size482992:hit:22369:3.12.0.2;Target=jgi|Thaoce1|89103|rna4993 17 245 +;Gap=M792
scaffold122|size482992	blastx	match_part	224529	225665	1144	+	.	ID=scaffold122|size482992:hsp:48683:3.12.0.2;Parent=scaffold122|size482992:hit:22369:3.12.0.2;Target=jgi|Thaoce1|89103|rna4993 244 590 +;Gap=M1137
scaffold122|size482992	blastx	protein_match	223664	225101	692	+	.	ID=scaffold122|size482992:hit:22370:3.12.0.2;Name=jgi|Fracy1|149258|gw1.83.31.1;score=692
scaffold122|size482992	blastx	match_part	223664	224431	692	+	.	ID=scaffold122|size482992:hsp:48684:3.12.0.2;Parent=scaffold122|size482992:hit:22370:3.12.0.2;Target=jgi|Fracy1|149258|gw1.83.31.1 3 211 +;Gap=M768
scaffold122|size482992	blastx	match_part	224529	225101	543	+	.	ID=scaffold122|size482992:hsp:48685:3.12.0.2;Parent=scaffold122|size482992:hit:22370:3.12.0.2;Target=jgi|Fracy1|149258|gw1.83.31.1 210 390 +;Gap=M573
scaffold122|size482992	blastx	protein_match	223619	225098	522	+	.	ID=scaffold122|size482992:hit:22371:3.12.0.2;Name=jgi|Fracy1|149475|gw1.1.1017.1;score=522
scaffold122|size482992	blastx	match_part	223619	224425	522	+	.	ID=scaffold122|size482992:hsp:48686:3.12.0.2;Parent=scaffold122|size482992:hit:22371:3.12.0.2;Target=jgi|Fracy1|149475|gw1.1.1017.1 2 240 +;Gap=M807
scaffold122|size482992	blastx	match_part	224535	225098	385	+	.	ID=scaffold122|size482992:hsp:48687:3.12.0.2;Parent=scaffold122|size482992:hit:22371:3.12.0.2;Target=jgi|Fracy1|149475|gw1.1.1017.1 243 442 +;Gap=M564
scaffold122|size482992	blastx	protein_match	223661	225101	453	+	.	ID=scaffold122|size482992:hit:22372:3.12.0.2;Name=jgi|Fracy1|186340|e_gw1.6.644.1;score=453
scaffold122|size482992	blastx	match_part	223661	224389	453	+	.	ID=scaffold122|size482992:hsp:48688:3.12.0.2;Parent=scaffold122|size482992:hit:22372:3.12.0.2;Target=jgi|Fracy1|186340|e_gw1.6.644.1 41 261 +;Gap=M729
scaffold122|size482992	blastx	match_part	224523	225101	291	+	.	ID=scaffold122|size482992:hsp:48689:3.12.0.2;Parent=scaffold122|size482992:hit:22372:3.12.0.2;Target=jgi|Fracy1|186340|e_gw1.6.644.1 265 437 +;Gap=M579
scaffold122|size482992	blastx	protein_match	223664	225272	750	+	.	ID=scaffold122|size482992:hit:22373:3.12.0.2;Name=jgi|Fracy1|146754|gw1.9.500.1;score=750
scaffold122|size482992	blastx	match_part	223664	224431	750	+	.	ID=scaffold122|size482992:hsp:48690:3.12.0.2;Parent=scaffold122|size482992:hit:22373:3.12.0.2;Target=jgi|Fracy1|146754|gw1.9.500.1 26 246 +;Gap=M768
scaffold122|size482992	blastx	match_part	224529	225272	731	+	.	ID=scaffold122|size482992:hsp:48691:3.12.0.2;Parent=scaffold122|size482992:hit:22373:3.12.0.2;Target=jgi|Fracy1|146754|gw1.9.500.1 245 475 +;Gap=M744
scaffold122|size482992	blastx	protein_match	223673	225389	539	+	.	ID=scaffold122|size482992:hit:22374:3.12.0.2;Name=jgi|Phatr2|48300|estExt_fgenesh1_pg.C_chr_170015;score=539
scaffold122|size482992	blastx	match_part	223673	224431	539	+	.	ID=scaffold122|size482992:hsp:48692:3.12.0.2;Parent=scaffold122|size482992:hit:22374:3.12.0.2;Target=jgi|Phatr2|48300|estExt_fgenesh1_pg.C_chr_170015 96 321 +;Gap=M759
scaffold122|size482992	blastx	match_part	224541	225389	407	+	.	ID=scaffold122|size482992:hsp:48693:3.12.0.2;Parent=scaffold122|size482992:hit:22374:3.12.0.2;Target=jgi|Phatr2|48300|estExt_fgenesh1_pg.C_chr_170015 338 705 +;Gap=M849
scaffold122|size482992	blastx	protein_match	223673	224900	524	+	.	ID=scaffold122|size482992:hit:22375:3.12.0.2;Name=jgi|Thaoce1|77324|rna399;score=524
scaffold122|size482992	blastx	match_part	223673	224431	524	+	.	ID=scaffold122|size482992:hsp:48694:3.12.0.2;Parent=scaffold122|size482992:hit:22375:3.12.0.2;Target=jgi|Thaoce1|77324|rna399 47 274 +;Gap=M759
scaffold122|size482992	blastx	match_part	224541	224900	203	+	.	ID=scaffold122|size482992:hsp:48695:3.12.0.2;Parent=scaffold122|size482992:hit:22375:3.12.0.2;Target=jgi|Thaoce1|77324|rna399 291 437 +;Gap=M360
scaffold122|size482992	blastx	protein_match	223664	225101	433	+	.	ID=scaffold122|size482992:hit:22376:3.12.0.2;Name=jgi|Thaps3|263937|thaps1_ua_kg.chr_12000088;score=433
scaffold122|size482992	blastx	match_part	223664	224317	433	+	.	ID=scaffold122|size482992:hsp:48696:3.12.0.2;Parent=scaffold122|size482992:hit:22376:3.12.0.2;Target=jgi|Thaps3|263937|thaps1_ua_kg.chr_12000088 34 208 +;Gap=M654
scaffold122|size482992	blastx	match_part	224541	225101	161	+	.	ID=scaffold122|size482992:hsp:48697:3.12.0.2;Parent=scaffold122|size482992:hit:22376:3.12.0.2;Target=jgi|Thaps3|263937|thaps1_ua_kg.chr_12000088 253 387 +;Gap=M561
scaffold122|size482992	blastx	protein_match	223664	225272	750	+	.	ID=scaffold122|size482992:hit:22377:3.12.0.2;Name=jgi|Fracy1|146754|gw1.9.500.1;score=750
scaffold122|size482992	blastx	match_part	223664	224431	750	+	.	ID=scaffold122|size482992:hsp:48698:3.12.0.2;Parent=scaffold122|size482992:hit:22377:3.12.0.2;Target=jgi|Fracy1|146754|gw1.9.500.1 26 246 +;Gap=M768
scaffold122|size482992	blastx	match_part	224529	225272	731	+	.	ID=scaffold122|size482992:hsp:48699:3.12.0.2;Parent=scaffold122|size482992:hit:22377:3.12.0.2;Target=jgi|Fracy1|146754|gw1.9.500.1 245 475 +;Gap=M744
scaffold122|size482992	blastx	protein_match	223619	225098	522	+	.	ID=scaffold122|size482992:hit:22378:3.12.0.2;Name=jgi|Fracy1|149475|gw1.1.1017.1;score=522
scaffold122|size482992	blastx	match_part	223619	224425	522	+	.	ID=scaffold122|size482992:hsp:48700:3.12.0.2;Parent=scaffold122|size482992:hit:22378:3.12.0.2;Target=jgi|Fracy1|149475|gw1.1.1017.1 2 240 +;Gap=M807
scaffold122|size482992	blastx	match_part	224535	225098	385	+	.	ID=scaffold122|size482992:hsp:48701:3.12.0.2;Parent=scaffold122|size482992:hit:22378:3.12.0.2;Target=jgi|Fracy1|149475|gw1.1.1017.1 243 442 +;Gap=M564
scaffold122|size482992	blastx	protein_match	223955	224335	379	+	.	ID=scaffold122|size482992:hit:22379:3.12.0.2;Name=jgi|Fracy1|158781|gw1.46.185.1;score=379
scaffold122|size482992	blastx	match_part	223955	224335	379	+	.	ID=scaffold122|size482992:hsp:48702:3.12.0.2;Parent=scaffold122|size482992:hit:22379:3.12.0.2;Target=jgi|Fracy1|158781|gw1.46.185.1 49 175 +;Gap=M381
scaffold122|size482992	blastx	protein_match	223661	225101	453	+	.	ID=scaffold122|size482992:hit:22380:3.12.0.2;Name=jgi|Fracy1|186340|e_gw1.6.644.1;score=453
scaffold122|size482992	blastx	match_part	223661	224389	453	+	.	ID=scaffold122|size482992:hsp:48703:3.12.0.2;Parent=scaffold122|size482992:hit:22380:3.12.0.2;Target=jgi|Fracy1|186340|e_gw1.6.644.1 41 261 +;Gap=M729
scaffold122|size482992	blastx	match_part	224523	225101	291	+	.	ID=scaffold122|size482992:hsp:48704:3.12.0.2;Parent=scaffold122|size482992:hit:22380:3.12.0.2;Target=jgi|Fracy1|186340|e_gw1.6.644.1 265 437 +;Gap=M579
scaffold122|size482992	blastx	protein_match	223670	225662	1028	+	.	ID=scaffold122|size482992:hit:22381:3.12.0.2;Name=jgi|Thaps3|3105|fgenesh1_pg.C_chr_3000039;score=1028
scaffold122|size482992	blastx	match_part	223670	224431	1028	+	.	ID=scaffold122|size482992:hsp:48705:3.12.0.2;Parent=scaffold122|size482992:hit:22381:3.12.0.2;Target=jgi|Thaps3|3105|fgenesh1_pg.C_chr_3000039 88 306 +;Gap=M762
scaffold122|size482992	blastx	match_part	224529	225662	1173	+	.	ID=scaffold122|size482992:hsp:48706:3.12.0.2;Parent=scaffold122|size482992:hit:22381:3.12.0.2;Target=jgi|Thaps3|3105|fgenesh1_pg.C_chr_3000039 305 648 +;Gap=M1134
scaffold122|size482992	blastx	protein_match	223664	225272	750	+	.	ID=scaffold122|size482992:hit:22382:3.12.0.2;Name=jgi|Fracy1|146754|gw1.9.500.1;score=750
scaffold122|size482992	blastx	match_part	223664	224431	750	+	.	ID=scaffold122|size482992:hsp:48707:3.12.0.2;Parent=scaffold122|size482992:hit:22382:3.12.0.2;Target=jgi|Fracy1|146754|gw1.9.500.1 26 246 +;Gap=M768
scaffold122|size482992	blastx	match_part	224529	225272	731	+	.	ID=scaffold122|size482992:hsp:48708:3.12.0.2;Parent=scaffold122|size482992:hit:22382:3.12.0.2;Target=jgi|Fracy1|146754|gw1.9.500.1 245 475 +;Gap=M744
scaffold122|size482992	blastx	protein_match	223673	225662	775	+	.	ID=scaffold122|size482992:hit:22383:3.12.0.2;Name=jgi|Phatr2|50238|estExt_fgenesh1_pg.C_chr_280030;score=775
scaffold122|size482992	blastx	match_part	223673	224431	775	+	.	ID=scaffold122|size482992:hsp:48709:3.12.0.2;Parent=scaffold122|size482992:hit:22383:3.12.0.2;Target=jgi|Phatr2|50238|estExt_fgenesh1_pg.C_chr_280030 55 272 +;Gap=M759
scaffold122|size482992	blastx	match_part	224529	225662	892	+	.	ID=scaffold122|size482992:hsp:48710:3.12.0.2;Parent=scaffold122|size482992:hit:22383:3.12.0.2;Target=jgi|Phatr2|50238|estExt_fgenesh1_pg.C_chr_280030 271 622 +;Gap=M1134
scaffold122|size482992	blastx	protein_match	223619	225098	522	+	.	ID=scaffold122|size482992:hit:22384:3.12.0.2;Name=jgi|Fracy1|149475|gw1.1.1017.1;score=522
scaffold122|size482992	blastx	match_part	223619	224425	522	+	.	ID=scaffold122|size482992:hsp:48711:3.12.0.2;Parent=scaffold122|size482992:hit:22384:3.12.0.2;Target=jgi|Fracy1|149475|gw1.1.1017.1 2 240 +;Gap=M807
scaffold122|size482992	blastx	match_part	224535	225098	385	+	.	ID=scaffold122|size482992:hsp:48712:3.12.0.2;Parent=scaffold122|size482992:hit:22384:3.12.0.2;Target=jgi|Fracy1|149475|gw1.1.1017.1 243 442 +;Gap=M564
scaffold122|size482992	blastx	protein_match	223646	225101	488	+	.	ID=scaffold122|size482992:hit:22385:3.12.0.2;Name=jgi|Thaps3|262361|thaps1_ua_kg.chr_4000371;score=488
scaffold122|size482992	blastx	match_part	223646	224425	488	+	.	ID=scaffold122|size482992:hsp:48713:3.12.0.2;Parent=scaffold122|size482992:hit:22385:3.12.0.2;Target=jgi|Thaps3|262361|thaps1_ua_kg.chr_4000371 9 213 +;Gap=M780
scaffold122|size482992	blastx	match_part	224535	225101	348	+	.	ID=scaffold122|size482992:hsp:48714:3.12.0.2;Parent=scaffold122|size482992:hit:22385:3.12.0.2;Target=jgi|Thaps3|262361|thaps1_ua_kg.chr_4000371 216 370 +;Gap=M567
scaffold122|size482992	blastx	protein_match	223664	225401	525	+	.	ID=scaffold122|size482992:hit:22386:3.12.0.2;Name=jgi|Phatr2|50177|estExt_fgenesh1_pg.C_chr_270106;score=525
scaffold122|size482992	blastx	match_part	223664	224404	525	+	.	ID=scaffold122|size482992:hsp:48715:3.12.0.2;Parent=scaffold122|size482992:hit:22386:3.12.0.2;Target=jgi|Phatr2|50177|estExt_fgenesh1_pg.C_chr_270106 200 416 +;Gap=M741
scaffold122|size482992	blastx	match_part	224541	225401	506	+	.	ID=scaffold122|size482992:hsp:48716:3.12.0.2;Parent=scaffold122|size482992:hit:22386:3.12.0.2;Target=jgi|Phatr2|50177|estExt_fgenesh1_pg.C_chr_270106 428 732 +;Gap=M861
scaffold122|size482992	blastx	protein_match	223661	225101	453	+	.	ID=scaffold122|size482992:hit:22387:3.12.0.2;Name=jgi|Fracy1|186340|e_gw1.6.644.1;score=453
scaffold122|size482992	blastx	match_part	223661	224389	453	+	.	ID=scaffold122|size482992:hsp:48717:3.12.0.2;Parent=scaffold122|size482992:hit:22387:3.12.0.2;Target=jgi|Fracy1|186340|e_gw1.6.644.1 41 261 +;Gap=M729
scaffold122|size482992	blastx	match_part	224523	225101	291	+	.	ID=scaffold122|size482992:hsp:48718:3.12.0.2;Parent=scaffold122|size482992:hit:22387:3.12.0.2;Target=jgi|Fracy1|186340|e_gw1.6.644.1 265 437 +;Gap=M579
scaffold122|size482992	blastx	protein_match	232392	235781	970	-	.	ID=scaffold122|size482992:hit:22388:3.12.0.2;Name=jgi|Fracy1|242957|fgenesh2_pg.10_%2523_464;score=970
scaffold122|size482992	blastx	match_part	234525	235781	251	-	.	ID=scaffold122|size482992:hsp:48719:3.12.0.2;Parent=scaffold122|size482992:hit:22388:3.12.0.2;Target=jgi|Fracy1|242957|fgenesh2_pg.10_%252523_464 247 571 +;Gap=M1257
scaffold122|size482992	blastx	match_part	232392	234074	970	-	.	ID=scaffold122|size482992:hsp:48720:3.12.0.2;Parent=scaffold122|size482992:hit:22388:3.12.0.2;Target=jgi|Fracy1|242957|fgenesh2_pg.10_%252523_464 597 1093 +;Gap=M1683
scaffold122|size482992	blastx	protein_match	240495	241085	389	-	.	ID=scaffold122|size482992:hit:22389:3.12.0.2;Name=jgi|Phatr2|45940|estExt_fgenesh1_pg.C_chr_80298;score=389
scaffold122|size482992	blastx	match_part	240495	241085	389	-	.	ID=scaffold122|size482992:hsp:48721:3.12.0.2;Parent=scaffold122|size482992:hit:22389:3.12.0.2;Target=jgi|Phatr2|45940|estExt_fgenesh1_pg.C_chr_80298 75 262 +;Gap=M591
scaffold122|size482992	blastx	protein_match	232395	244332	4055	-	.	ID=scaffold122|size482992:hit:22390:3.12.0.2;Name=jgi|Thaps3|21602|estExt_fgenesh1_pg.C_chr_30043;score=4055
scaffold122|size482992	blastx	match_part	243022	244332	870	-	.	ID=scaffold122|size482992:hsp:48722:3.12.0.2;Parent=scaffold122|size482992:hit:22390:3.12.0.2;Target=jgi|Thaps3|21602|estExt_fgenesh1_pg.C_chr_30043 1773 2284 +;Gap=M1311
scaffold122|size482992	blastx	match_part	242544	242957	405	-	.	ID=scaffold122|size482992:hsp:48723:3.12.0.2;Parent=scaffold122|size482992:hit:22390:3.12.0.2;Target=jgi|Thaps3|21602|estExt_fgenesh1_pg.C_chr_30043 2281 2420 +;Gap=M414
scaffold122|size482992	blastx	match_part	236701	237132	170	-	.	ID=scaffold122|size482992:hsp:48724:3.12.0.2;Parent=scaffold122|size482992:hit:22390:3.12.0.2;Target=jgi|Thaps3|21602|estExt_fgenesh1_pg.C_chr_30043 1 192 +;Gap=M432
scaffold122|size482992	blastx	match_part	232395	236480	4055	-	.	ID=scaffold122|size482992:hsp:48725:3.12.0.2;Parent=scaffold122|size482992:hit:22390:3.12.0.2;Target=jgi|Thaps3|21602|estExt_fgenesh1_pg.C_chr_30043 193 1571 +;Gap=M4086
scaffold122|size482992	blastx	protein_match	232395	233957	1402	-	.	ID=scaffold122|size482992:hit:22391:3.12.0.2;Name=jgi|Thaoce1|94046|rna30706;score=1402
scaffold122|size482992	blastx	match_part	232395	233957	1402	-	.	ID=scaffold122|size482992:hsp:48726:3.12.0.2;Parent=scaffold122|size482992:hit:22391:3.12.0.2;Target=jgi|Thaoce1|94046|rna30706 1 500 +;Gap=M1563
scaffold122|size482992	blastx	protein_match	240480	241130	613	-	.	ID=scaffold122|size482992:hit:22392:3.12.0.2;Name=jgi|Thaoce1|102468|rna20882;score=613
scaffold122|size482992	blastx	match_part	240480	241130	613	-	.	ID=scaffold122|size482992:hsp:48727:3.12.0.2;Parent=scaffold122|size482992:hit:22392:3.12.0.2;Target=jgi|Thaoce1|102468|rna20882 109 325 +;Gap=M651
scaffold122|size482992	blastx	protein_match	240480	241115	553	-	.	ID=scaffold122|size482992:hit:22393:3.12.0.2;Name=jgi|Thaoce1|88406|rna27575;score=553
scaffold122|size482992	blastx	match_part	240480	241115	553	-	.	ID=scaffold122|size482992:hsp:48728:3.12.0.2;Parent=scaffold122|size482992:hit:22393:3.12.0.2;Target=jgi|Thaoce1|88406|rna27575 160 373 +;Gap=M636
scaffold122|size482992	blastx	protein_match	240480	241358	869	-	.	ID=scaffold122|size482992:hit:22394:3.12.0.2;Name=jgi|Thaps3|3107|fgenesh1_pg.C_chr_3000041;score=869
scaffold122|size482992	blastx	match_part	240480	241358	869	-	.	ID=scaffold122|size482992:hsp:48729:3.12.0.2;Parent=scaffold122|size482992:hit:22394:3.12.0.2;Target=jgi|Thaps3|3107|fgenesh1_pg.C_chr_3000041 1 304 +;Gap=M879
scaffold122|size482992	blastx	protein_match	240480	241256	480	-	.	ID=scaffold122|size482992:hit:22395:3.12.0.2;Name=jgi|Thaoce1|80188|rna21239;score=480
scaffold122|size482992	blastx	match_part	240480	241256	480	-	.	ID=scaffold122|size482992:hsp:48730:3.12.0.2;Parent=scaffold122|size482992:hit:22395:3.12.0.2;Target=jgi|Thaoce1|80188|rna21239 98 349 +;Gap=M777
scaffold122|size482992	blastx	protein_match	240669	240854	142	-	.	ID=scaffold122|size482992:hit:22396:3.12.0.2;Name=jgi|Thaoce1|88738|rna6254;score=142
scaffold122|size482992	blastx	match_part	240669	240854	142	-	.	ID=scaffold122|size482992:hsp:48731:3.12.0.2;Parent=scaffold122|size482992:hit:22396:3.12.0.2;Target=jgi|Thaoce1|88738|rna6254 4 67 +;Gap=M186
scaffold122|size482992	blastx	protein_match	240480	241358	631	-	.	ID=scaffold122|size482992:hit:22397:3.12.0.2;Name=jgi|Thaoce1|79022|rna32724;score=631
scaffold122|size482992	blastx	match_part	240480	241358	631	-	.	ID=scaffold122|size482992:hsp:48732:3.12.0.2;Parent=scaffold122|size482992:hit:22397:3.12.0.2;Target=jgi|Thaoce1|79022|rna32724 50 347 +;Gap=M879
scaffold122|size482992	blastx	protein_match	269631	270845	1953	+	.	ID=scaffold122|size482992:hit:22398:3.12.0.2;Name=jgi|Thaoce1|74984|rna20350;score=1953
scaffold122|size482992	blastx	match_part	269631	270845	1953	+	.	ID=scaffold122|size482992:hsp:48733:3.12.0.2;Parent=scaffold122|size482992:hit:22398:3.12.0.2;Target=jgi|Thaoce1|74984|rna20350 1 406 +;Gap=M1215
scaffold122|size482992	blastx	protein_match	269571	270725	1071	+	.	ID=scaffold122|size482992:hit:22399:3.12.0.2;Name=jgi|Thaoce1|82155|rna30718;score=1071
scaffold122|size482992	blastx	match_part	269571	270725	1071	+	.	ID=scaffold122|size482992:hsp:48734:3.12.0.2;Parent=scaffold122|size482992:hit:22399:3.12.0.2;Target=jgi|Thaoce1|82155|rna30718 143 499 +;Gap=M1155
scaffold122|size482992	blastx	protein_match	269556	270842	1872	+	.	ID=scaffold122|size482992:hit:22400:3.12.0.2;Name=jgi|Fracy1|176143|estExt_Genewise1.C_620148;score=1872
scaffold122|size482992	blastx	match_part	269556	270842	1872	+	.	ID=scaffold122|size482992:hsp:48735:3.12.0.2;Parent=scaffold122|size482992:hit:22400:3.12.0.2;Target=jgi|Fracy1|176143|estExt_Genewise1.C_620148 2 412 +;Gap=M1287
scaffold122|size482992	blastx	protein_match	269571	270689	1185	+	.	ID=scaffold122|size482992:hit:22401:3.12.0.2;Name=jgi|Fracy1|223488|fgenesh2_pm.1_%2523_360;score=1185
scaffold122|size482992	blastx	match_part	269571	270689	1185	+	.	ID=scaffold122|size482992:hsp:48736:3.12.0.2;Parent=scaffold122|size482992:hit:22401:3.12.0.2;Target=jgi|Fracy1|223488|fgenesh2_pm.1_%252523_360 5 379 +;Gap=M1119
scaffold122|size482992	blastx	protein_match	269568	270845	1888	+	.	ID=scaffold122|size482992:hit:22402:3.12.0.2;Name=jgi|Phatr2|51026|estExt_fgenesh1_pm.C_chr_120010;score=1888
scaffold122|size482992	blastx	match_part	269568	270845	1888	+	.	ID=scaffold122|size482992:hsp:48737:3.12.0.2;Parent=scaffold122|size482992:hit:22402:3.12.0.2;Target=jgi|Phatr2|51026|estExt_fgenesh1_pm.C_chr_120010 5 426 +;Gap=M1278
scaffold122|size482992	blastx	protein_match	269556	270842	1878	+	.	ID=scaffold122|size482992:hit:22403:3.12.0.2;Name=jgi|Fracy1|170265|estExt_Genewise1.C_70841;score=1878
scaffold122|size482992	blastx	match_part	269556	270842	1878	+	.	ID=scaffold122|size482992:hsp:48738:3.12.0.2;Parent=scaffold122|size482992:hit:22403:3.12.0.2;Target=jgi|Fracy1|170265|estExt_Genewise1.C_70841 2 412 +;Gap=M1287
scaffold122|size482992	blastx	protein_match	269556	270842	1878	+	.	ID=scaffold122|size482992:hit:22404:3.12.0.2;Name=jgi|Fracy1|170265|estExt_Genewise1.C_70841;score=1878
scaffold122|size482992	blastx	match_part	269556	270842	1878	+	.	ID=scaffold122|size482992:hsp:48739:3.12.0.2;Parent=scaffold122|size482992:hit:22404:3.12.0.2;Target=jgi|Fracy1|170265|estExt_Genewise1.C_70841 2 412 +;Gap=M1287
scaffold122|size482992	blastx	protein_match	269553	270770	1297	+	.	ID=scaffold122|size482992:hit:22405:3.12.0.2;Name=jgi|Thaps3|32098|e_gw1.2.174.1;score=1297
scaffold122|size482992	blastx	match_part	269553	270770	1297	+	.	ID=scaffold122|size482992:hsp:48740:3.12.0.2;Parent=scaffold122|size482992:hit:22405:3.12.0.2;Target=jgi|Thaps3|32098|e_gw1.2.174.1 12 419 +;Gap=M1218
scaffold122|size482992	blastx	protein_match	269571	270689	1185	+	.	ID=scaffold122|size482992:hit:22406:3.12.0.2;Name=jgi|Fracy1|223488|fgenesh2_pm.1_%2523_360;score=1185
scaffold122|size482992	blastx	match_part	269571	270689	1185	+	.	ID=scaffold122|size482992:hsp:48741:3.12.0.2;Parent=scaffold122|size482992:hit:22406:3.12.0.2;Target=jgi|Fracy1|223488|fgenesh2_pm.1_%252523_360 5 379 +;Gap=M1119
scaffold122|size482992	blastx	protein_match	269571	270689	1185	+	.	ID=scaffold122|size482992:hit:22407:3.12.0.2;Name=jgi|Fracy1|223488|fgenesh2_pm.1_%2523_360;score=1185
scaffold122|size482992	blastx	match_part	269571	270689	1185	+	.	ID=scaffold122|size482992:hsp:48742:3.12.0.2;Parent=scaffold122|size482992:hit:22407:3.12.0.2;Target=jgi|Fracy1|223488|fgenesh2_pm.1_%252523_360 5 379 +;Gap=M1119
scaffold122|size482992	blastx	protein_match	269517	270845	2094	+	.	ID=scaffold122|size482992:hit:22408:3.12.0.2;Name=jgi|Thaps3|41025|estExt_gwp_gw1.C_chr_60262;score=2094
scaffold122|size482992	blastx	match_part	269517	270845	2094	+	.	ID=scaffold122|size482992:hsp:48743:3.12.0.2;Parent=scaffold122|size482992:hit:22408:3.12.0.2;Target=jgi|Thaps3|41025|estExt_gwp_gw1.C_chr_60262 3 450 +;Gap=M1329
scaffold122|size482992	blastx	protein_match	269559	270842	1327	+	.	ID=scaffold122|size482992:hit:22409:3.12.0.2;Name=jgi|Thaoce1|95261|rna20764;score=1327
scaffold122|size482992	blastx	match_part	269559	270842	1327	+	.	ID=scaffold122|size482992:hsp:48744:3.12.0.2;Parent=scaffold122|size482992:hit:22409:3.12.0.2;Target=jgi|Thaoce1|95261|rna20764 3 442 +;Gap=M1284
scaffold122|size482992	blastx	protein_match	269550	270839	1250	+	.	ID=scaffold122|size482992:hit:22410:3.12.0.2;Name=jgi|Phatr2|49800|estExt_fgenesh1_pg.C_chr_240112;score=1250
scaffold122|size482992	blastx	match_part	269550	270839	1250	+	.	ID=scaffold122|size482992:hsp:48745:3.12.0.2;Parent=scaffold122|size482992:hit:22410:3.12.0.2;Target=jgi|Phatr2|49800|estExt_fgenesh1_pg.C_chr_240112 1 421 +;Gap=M1290
scaffold122|size482992	blastx	protein_match	269556	270842	1878	+	.	ID=scaffold122|size482992:hit:22411:3.12.0.2;Name=jgi|Fracy1|170265|estExt_Genewise1.C_70841;score=1878
scaffold122|size482992	blastx	match_part	269556	270842	1878	+	.	ID=scaffold122|size482992:hsp:48746:3.12.0.2;Parent=scaffold122|size482992:hit:22411:3.12.0.2;Target=jgi|Fracy1|170265|estExt_Genewise1.C_70841 2 412 +;Gap=M1287
scaffold122|size482992	blastx	protein_match	271959	274178	1166	-	.	ID=scaffold122|size482992:hit:22412:3.12.0.2;Name=jgi|Thaps3|35197|e_gw1.6.156.1;score=1166
scaffold122|size482992	blastx	match_part	273849	274178	462	-	.	ID=scaffold122|size482992:hsp:48747:3.12.0.2;Parent=scaffold122|size482992:hit:22412:3.12.0.2;Target=jgi|Thaps3|35197|e_gw1.6.156.1 2 111 +;Gap=M330
scaffold122|size482992	blastx	match_part	273849	274127	149	-	.	ID=scaffold122|size482992:hsp:48748:3.12.0.2;Parent=scaffold122|size482992:hit:22412:3.12.0.2;Target=jgi|Thaps3|35197|e_gw1.6.156.1 196 286 +;Gap=M279
scaffold122|size482992	blastx	match_part	272991	273857	1237	-	.	ID=scaffold122|size482992:hsp:48749:3.12.0.2;Parent=scaffold122|size482992:hit:22412:3.12.0.2;Target=jgi|Thaps3|35197|e_gw1.6.156.1 10 298 +;Gap=M867
scaffold122|size482992	blastx	match_part	271959	272849	1166	-	.	ID=scaffold122|size482992:hsp:48750:3.12.0.2;Parent=scaffold122|size482992:hit:22412:3.12.0.2;Target=jgi|Thaps3|35197|e_gw1.6.156.1 2 298 +;Gap=M891
scaffold122|size482992	blastx	protein_match	271491	274175	1071	-	.	ID=scaffold122|size482992:hit:22413:3.12.0.2;Name=jgi|Fracy1|148527|gw1.23.243.1;score=1071
scaffold122|size482992	blastx	match_part	273849	274175	397	-	.	ID=scaffold122|size482992:hsp:48751:3.12.0.2;Parent=scaffold122|size482992:hit:22413:3.12.0.2;Target=jgi|Fracy1|148527|gw1.23.243.1 5 113 +;Gap=M327
scaffold122|size482992	blastx	match_part	273849	274127	143	-	.	ID=scaffold122|size482992:hsp:48752:3.12.0.2;Parent=scaffold122|size482992:hit:22413:3.12.0.2;Target=jgi|Fracy1|148527|gw1.23.243.1 203 293 +;Gap=M279
scaffold122|size482992	blastx	match_part	272955	273833	1017	-	.	ID=scaffold122|size482992:hsp:48753:3.12.0.2;Parent=scaffold122|size482992:hit:22413:3.12.0.2;Target=jgi|Fracy1|148527|gw1.23.243.1 20 317 +;Gap=M879
scaffold122|size482992	blastx	match_part	271491	272852	1071	-	.	ID=scaffold122|size482992:hsp:48754:3.12.0.2;Parent=scaffold122|size482992:hit:22413:3.12.0.2;Target=jgi|Fracy1|148527|gw1.23.243.1 3 434 +;Gap=M1362
scaffold122|size482992	blastx	protein_match	275540	278825	2543	-	.	ID=scaffold122|size482992:hit:22414:3.12.0.2;Name=jgi|Fracy1|195126|e_gw1.23.217.1;score=2543
scaffold122|size482992	blastx	match_part	278772	278825	72	-	.	ID=scaffold122|size482992:hsp:48755:3.12.0.2;Parent=scaffold122|size482992:hit:22414:3.12.0.2;Target=jgi|Fracy1|195126|e_gw1.23.217.1 26 43 +;Gap=M54
scaffold122|size482992	blastx	match_part	275540	278740	2543	-	.	ID=scaffold122|size482992:hsp:48756:3.12.0.2;Parent=scaffold122|size482992:hit:22414:3.12.0.2;Target=jgi|Fracy1|195126|e_gw1.23.217.1 73 986 +;Gap=M3201
scaffold122|size482992	blastx	protein_match	271968	274247	152	-	.	ID=scaffold122|size482992:hit:22415:3.12.0.2;Name=jgi|Thaps3|262854|thaps1_ua_kg.chr_6000178;score=152
scaffold122|size482992	blastx	match_part	273849	274247	475	-	.	ID=scaffold122|size482992:hsp:48757:3.12.0.2;Parent=scaffold122|size482992:hit:22415:3.12.0.2;Target=jgi|Thaps3|262854|thaps1_ua_kg.chr_6000178 144 276 +;Gap=M399
scaffold122|size482992	blastx	match_part	273849	274124	386	-	.	ID=scaffold122|size482992:hsp:48758:3.12.0.2;Parent=scaffold122|size482992:hit:22415:3.12.0.2;Target=jgi|Thaps3|262854|thaps1_ua_kg.chr_6000178 1 92 +;Gap=M276
scaffold122|size482992	blastx	match_part	273543	273839	415	-	.	ID=scaffold122|size482992:hsp:48759:3.12.0.2;Parent=scaffold122|size482992:hit:22415:3.12.0.2;Target=jgi|Thaps3|262854|thaps1_ua_kg.chr_6000178 181 279 +;Gap=M297
scaffold122|size482992	blastx	match_part	273018	273827	644	-	.	ID=scaffold122|size482992:hsp:48760:3.12.0.2;Parent=scaffold122|size482992:hit:22415:3.12.0.2;Target=jgi|Thaps3|262854|thaps1_ua_kg.chr_6000178 1 279 +;Gap=M810
scaffold122|size482992	blastx	match_part	272511	273257	556	-	.	ID=scaffold122|size482992:hsp:48761:3.12.0.2;Parent=scaffold122|size482992:hit:22415:3.12.0.2;Target=jgi|Thaps3|262854|thaps1_ua_kg.chr_6000178 15 279 +;Gap=M747
scaffold122|size482992	blastx	match_part	271986	272795	585	-	.	ID=scaffold122|size482992:hsp:48762:3.12.0.2;Parent=scaffold122|size482992:hit:22415:3.12.0.2;Target=jgi|Thaps3|262854|thaps1_ua_kg.chr_6000178 1 279 +;Gap=M810
scaffold122|size482992	blastx	match_part	271968	272264	152	-	.	ID=scaffold122|size482992:hsp:48763:3.12.0.2;Parent=scaffold122|size482992:hit:22415:3.12.0.2;Target=jgi|Thaps3|262854|thaps1_ua_kg.chr_6000178 2 101 +;Gap=M297
scaffold122|size482992	blastx	protein_match	275540	278825	2543	-	.	ID=scaffold122|size482992:hit:22416:3.12.0.2;Name=jgi|Fracy1|195126|e_gw1.23.217.1;score=2543
scaffold122|size482992	blastx	match_part	278772	278825	72	-	.	ID=scaffold122|size482992:hsp:48764:3.12.0.2;Parent=scaffold122|size482992:hit:22416:3.12.0.2;Target=jgi|Fracy1|195126|e_gw1.23.217.1 26 43 +;Gap=M54
scaffold122|size482992	blastx	match_part	275540	278740	2543	-	.	ID=scaffold122|size482992:hsp:48765:3.12.0.2;Parent=scaffold122|size482992:hit:22416:3.12.0.2;Target=jgi|Fracy1|195126|e_gw1.23.217.1 73 986 +;Gap=M3201
scaffold122|size482992	blastx	protein_match	271425	274250	2885	-	.	ID=scaffold122|size482992:hit:22417:3.12.0.2;Name=jgi|Thaoce1|95630|rna12074;score=2885
scaffold122|size482992	blastx	match_part	273849	274250	434	-	.	ID=scaffold122|size482992:hsp:48766:3.12.0.2;Parent=scaffold122|size482992:hit:22417:3.12.0.2;Target=jgi|Thaoce1|95630|rna12074 188 322 +;Gap=M402
scaffold122|size482992	blastx	match_part	271425	274190	2885	-	.	ID=scaffold122|size482992:hsp:48767:3.12.0.2;Parent=scaffold122|size482992:hit:22417:3.12.0.2;Target=jgi|Thaoce1|95630|rna12074 109 1016 +;Gap=M2766
scaffold122|size482992	blastx	match_part	273849	274127	131	-	.	ID=scaffold122|size482992:hsp:48768:3.12.0.2;Parent=scaffold122|size482992:hit:22417:3.12.0.2;Target=jgi|Thaoce1|95630|rna12074 66 156 +;Gap=M279
scaffold122|size482992	blastx	match_part	271968	273830	584	-	.	ID=scaffold122|size482992:hsp:48769:3.12.0.2;Parent=scaffold122|size482992:hit:22417:3.12.0.2;Target=jgi|Thaoce1|95630|rna12074 66 670 +;Gap=M1863
scaffold122|size482992	blastx	match_part	271887	273500	1860	-	.	ID=scaffold122|size482992:hsp:48770:3.12.0.2;Parent=scaffold122|size482992:hit:22417:3.12.0.2;Target=jgi|Thaoce1|95630|rna12074 1 534 +;Gap=M1614
scaffold122|size482992	blastx	protein_match	271449	274178	1087	-	.	ID=scaffold122|size482992:hit:22418:3.12.0.2;Name=jgi|Phatr2|13833|e_gw1.12.76.1;score=1087
scaffold122|size482992	blastx	match_part	273849	274178	384	-	.	ID=scaffold122|size482992:hsp:48771:3.12.0.2;Parent=scaffold122|size482992:hit:22418:3.12.0.2;Target=jgi|Phatr2|13833|e_gw1.12.76.1 6 115 +;Gap=M330
scaffold122|size482992	blastx	match_part	273849	274082	130	-	.	ID=scaffold122|size482992:hsp:48772:3.12.0.2;Parent=scaffold122|size482992:hit:22418:3.12.0.2;Target=jgi|Phatr2|13833|e_gw1.12.76.1 214 290 +;Gap=M234
scaffold122|size482992	blastx	match_part	272955	273836	1007	-	.	ID=scaffold122|size482992:hsp:48773:3.12.0.2;Parent=scaffold122|size482992:hit:22418:3.12.0.2;Target=jgi|Phatr2|13833|e_gw1.12.76.1 21 314 +;Gap=M882
scaffold122|size482992	blastx	match_part	271449	272858	1087	-	.	ID=scaffold122|size482992:hsp:48774:3.12.0.2;Parent=scaffold122|size482992:hit:22418:3.12.0.2;Target=jgi|Phatr2|13833|e_gw1.12.76.1 3 443 +;Gap=M1410
scaffold122|size482992	blastx	protein_match	271491	274175	1071	-	.	ID=scaffold122|size482992:hit:22419:3.12.0.2;Name=jgi|Fracy1|148527|gw1.23.243.1;score=1071
scaffold122|size482992	blastx	match_part	273849	274175	397	-	.	ID=scaffold122|size482992:hsp:48775:3.12.0.2;Parent=scaffold122|size482992:hit:22419:3.12.0.2;Target=jgi|Fracy1|148527|gw1.23.243.1 5 113 +;Gap=M327
scaffold122|size482992	blastx	match_part	273849	274127	143	-	.	ID=scaffold122|size482992:hsp:48776:3.12.0.2;Parent=scaffold122|size482992:hit:22419:3.12.0.2;Target=jgi|Fracy1|148527|gw1.23.243.1 203 293 +;Gap=M279
scaffold122|size482992	blastx	match_part	272955	273833	1017	-	.	ID=scaffold122|size482992:hsp:48777:3.12.0.2;Parent=scaffold122|size482992:hit:22419:3.12.0.2;Target=jgi|Fracy1|148527|gw1.23.243.1 20 317 +;Gap=M879
scaffold122|size482992	blastx	match_part	271491	272852	1071	-	.	ID=scaffold122|size482992:hsp:48778:3.12.0.2;Parent=scaffold122|size482992:hit:22419:3.12.0.2;Target=jgi|Fracy1|148527|gw1.23.243.1 3 434 +;Gap=M1362
scaffold122|size482992	blastx	protein_match	272004	278993	148	-	.	ID=scaffold122|size482992:hit:22420:3.12.0.2;Name=jgi|Thaoce1|88861|rna8590;score=148
scaffold122|size482992	blastx	match_part	278784	278993	189	-	.	ID=scaffold122|size482992:hsp:48779:3.12.0.2;Parent=scaffold122|size482992:hit:22420:3.12.0.2;Target=jgi|Thaoce1|88861|rna8590 69 133 +;Gap=M210
scaffold122|size482992	blastx	match_part	275201	278740	3646	-	.	ID=scaffold122|size482992:hsp:48780:3.12.0.2;Parent=scaffold122|size482992:hit:22420:3.12.0.2;Target=jgi|Thaoce1|88861|rna8590 151 1194 +;Gap=M3540
scaffold122|size482992	blastx	match_part	273858	275102	964	-	.	ID=scaffold122|size482992:hsp:48781:3.12.0.2;Parent=scaffold122|size482992:hit:22420:3.12.0.2;Target=jgi|Thaoce1|88861|rna8590 1203 1618 +;Gap=M1245
scaffold122|size482992	blastx	match_part	273561	274994	380	-	.	ID=scaffold122|size482992:hsp:48782:3.12.0.2;Parent=scaffold122|size482992:hit:22420:3.12.0.2;Target=jgi|Thaoce1|88861|rna8590 1123 1618 +;Gap=M1434
scaffold122|size482992	blastx	match_part	273036	273344	159	-	.	ID=scaffold122|size482992:hsp:48783:3.12.0.2;Parent=scaffold122|size482992:hit:22420:3.12.0.2;Target=jgi|Thaoce1|88861|rna8590 1514 1618 +;Gap=M309
scaffold122|size482992	blastx	match_part	272529	272858	387	-	.	ID=scaffold122|size482992:hsp:48784:3.12.0.2;Parent=scaffold122|size482992:hit:22420:3.12.0.2;Target=jgi|Thaoce1|88861|rna8590 1509 1618 +;Gap=M330
scaffold122|size482992	blastx	match_part	272004	272312	148	-	.	ID=scaffold122|size482992:hsp:48785:3.12.0.2;Parent=scaffold122|size482992:hit:22420:3.12.0.2;Target=jgi|Thaoce1|88861|rna8590 1514 1618 +;Gap=M309
scaffold122|size482992	blastx	protein_match	275909	278578	2315	-	.	ID=scaffold122|size482992:hit:22421:3.12.0.2;Name=jgi|Phatr2|292|gw1.12.24.1;score=2315
scaffold122|size482992	blastx	match_part	275909	278578	2315	-	.	ID=scaffold122|size482992:hsp:48786:3.12.0.2;Parent=scaffold122|size482992:hit:22421:3.12.0.2;Target=jgi|Phatr2|292|gw1.12.24.1 3 763 +;Gap=M2670
scaffold122|size482992	blastx	protein_match	275951	278545	2904	-	.	ID=scaffold122|size482992:hit:22422:3.12.0.2;Name=jgi|Thaps3|35059|e_gw1.6.30.1;score=2904
scaffold122|size482992	blastx	match_part	275951	278545	2904	-	.	ID=scaffold122|size482992:hsp:48787:3.12.0.2;Parent=scaffold122|size482992:hit:22422:3.12.0.2;Target=jgi|Thaps3|35059|e_gw1.6.30.1 1 723 +;Gap=M2595
scaffold122|size482992	blastx	protein_match	275540	278825	2543	-	.	ID=scaffold122|size482992:hit:22423:3.12.0.2;Name=jgi|Fracy1|195126|e_gw1.23.217.1;score=2543
scaffold122|size482992	blastx	match_part	278772	278825	72	-	.	ID=scaffold122|size482992:hsp:48788:3.12.0.2;Parent=scaffold122|size482992:hit:22423:3.12.0.2;Target=jgi|Fracy1|195126|e_gw1.23.217.1 26 43 +;Gap=M54
scaffold122|size482992	blastx	match_part	275540	278740	2543	-	.	ID=scaffold122|size482992:hsp:48789:3.12.0.2;Parent=scaffold122|size482992:hit:22423:3.12.0.2;Target=jgi|Fracy1|195126|e_gw1.23.217.1 73 986 +;Gap=M3201
scaffold122|size482992	blastx	protein_match	271491	274175	1071	-	.	ID=scaffold122|size482992:hit:22424:3.12.0.2;Name=jgi|Fracy1|148527|gw1.23.243.1;score=1071
scaffold122|size482992	blastx	match_part	273849	274175	397	-	.	ID=scaffold122|size482992:hsp:48790:3.12.0.2;Parent=scaffold122|size482992:hit:22424:3.12.0.2;Target=jgi|Fracy1|148527|gw1.23.243.1 5 113 +;Gap=M327
scaffold122|size482992	blastx	match_part	273849	274127	143	-	.	ID=scaffold122|size482992:hsp:48791:3.12.0.2;Parent=scaffold122|size482992:hit:22424:3.12.0.2;Target=jgi|Fracy1|148527|gw1.23.243.1 203 293 +;Gap=M279
scaffold122|size482992	blastx	match_part	272955	273833	1017	-	.	ID=scaffold122|size482992:hsp:48792:3.12.0.2;Parent=scaffold122|size482992:hit:22424:3.12.0.2;Target=jgi|Fracy1|148527|gw1.23.243.1 20 317 +;Gap=M879
scaffold122|size482992	blastx	match_part	271491	272852	1071	-	.	ID=scaffold122|size482992:hsp:48793:3.12.0.2;Parent=scaffold122|size482992:hit:22424:3.12.0.2;Target=jgi|Fracy1|148527|gw1.23.243.1 3 434 +;Gap=M1362
scaffold122|size482992	blastx	protein_match	271491	274175	991	-	.	ID=scaffold122|size482992:hit:22425:3.12.0.2;Name=jgi|Fracy1|141462|gw1.101.27.1;score=991
scaffold122|size482992	blastx	match_part	273849	274175	397	-	.	ID=scaffold122|size482992:hsp:48794:3.12.0.2;Parent=scaffold122|size482992:hit:22425:3.12.0.2;Target=jgi|Fracy1|141462|gw1.101.27.1 7 115 +;Gap=M327
scaffold122|size482992	blastx	match_part	273849	274103	143	-	.	ID=scaffold122|size482992:hsp:48795:3.12.0.2;Parent=scaffold122|size482992:hit:22425:3.12.0.2;Target=jgi|Fracy1|141462|gw1.101.27.1 213 295 +;Gap=M255
scaffold122|size482992	blastx	match_part	272979	273833	942	-	.	ID=scaffold122|size482992:hsp:48796:3.12.0.2;Parent=scaffold122|size482992:hit:22425:3.12.0.2;Target=jgi|Fracy1|141462|gw1.101.27.1 22 311 +;Gap=M855
scaffold122|size482992	blastx	match_part	271491	272852	991	-	.	ID=scaffold122|size482992:hsp:48797:3.12.0.2;Parent=scaffold122|size482992:hit:22425:3.12.0.2;Target=jgi|Fracy1|141462|gw1.101.27.1 5 435 +;Gap=M1362
scaffold122|size482992	protein2genome	protein_match	212431	213552	868	-	.	ID=scaffold122|size482992:hit:22426:3.12.0.2;Name=jgi|Thaps3|21601|estExt_fgenesh1_pg.C_chr_30038;score=868
scaffold122|size482992	protein2genome	match_part	212431	213552	868	-	.	ID=scaffold122|size482992:hsp:48798:3.12.0.2;Parent=scaffold122|size482992:hit:22426:3.12.0.2;Target=jgi|Thaps3|21601|estExt_fgenesh1_pg.C_chr_30038 15 396 +;Gap=M1122
scaffold122|size482992	protein2genome	protein_match	212437	213483	693	-	.	ID=scaffold122|size482992:hit:22427:3.12.0.2;Name=jgi|Thaps3|3111|fgenesh1_pg.C_chr_3000045;score=693
scaffold122|size482992	protein2genome	match_part	213236	213483	693	-	.	ID=scaffold122|size482992:hsp:48799:3.12.0.2;Parent=scaffold122|size482992:hit:22427:3.12.0.2;Target=jgi|Thaps3|3111|fgenesh1_pg.C_chr_3000045 160 241 +;Gap=M248
scaffold122|size482992	protein2genome	match_part	212778	213199	693	-	.	ID=scaffold122|size482992:hsp:48800:3.12.0.2;Parent=scaffold122|size482992:hit:22427:3.12.0.2;Target=jgi|Thaps3|3111|fgenesh1_pg.C_chr_3000045 242 386 +;Gap=M422
scaffold122|size482992	protein2genome	match_part	212437	212741	693	-	.	ID=scaffold122|size482992:hsp:48801:3.12.0.2;Parent=scaffold122|size482992:hit:22427:3.12.0.2;Target=jgi|Thaps3|3111|fgenesh1_pg.C_chr_3000045 387 487 +;Gap=M305
scaffold122|size482992	protein2genome	protein_match	221116	222418	1194	-	.	ID=scaffold122|size482992:hit:22428:3.12.0.2;Name=jgi|Thaps3|261635|thaps1_ua_kg.chr_3000013;score=1194
scaffold122|size482992	protein2genome	match_part	222076	222418	1194	-	.	ID=scaffold122|size482992:hsp:48802:3.12.0.2;Parent=scaffold122|size482992:hit:22428:3.12.0.2;Target=jgi|Thaps3|261635|thaps1_ua_kg.chr_3000013 1 114 +;Gap=M343
scaffold122|size482992	protein2genome	match_part	221116	221552	1194	-	.	ID=scaffold122|size482992:hsp:48803:3.12.0.2;Parent=scaffold122|size482992:hit:22428:3.12.0.2;Target=jgi|Thaps3|261635|thaps1_ua_kg.chr_3000013 115 260 +;Gap=M437
scaffold122|size482992	protein2genome	protein_match	221122	222418	795	-	.	ID=scaffold122|size482992:hit:22429:3.12.0.2;Name=jgi|Fracy1|191550|e_gw1.13.121.1;score=795
scaffold122|size482992	protein2genome	match_part	222076	222418	795	-	.	ID=scaffold122|size482992:hsp:48804:3.12.0.2;Parent=scaffold122|size482992:hit:22429:3.12.0.2;Target=jgi|Fracy1|191550|e_gw1.13.121.1 1 114 +;Gap=M343
scaffold122|size482992	protein2genome	match_part	221122	221552	795	-	.	ID=scaffold122|size482992:hsp:48805:3.12.0.2;Parent=scaffold122|size482992:hit:22429:3.12.0.2;Target=jgi|Fracy1|191550|e_gw1.13.121.1 115 255 +;Gap=M431
scaffold122|size482992	protein2genome	protein_match	221116	222418	920	-	.	ID=scaffold122|size482992:hit:22430:3.12.0.2;Name=jgi|Phatr2|29196|estExt_Genewise1.C_chr_150199;score=920
scaffold122|size482992	protein2genome	match_part	222076	222418	920	-	.	ID=scaffold122|size482992:hsp:48806:3.12.0.2;Parent=scaffold122|size482992:hit:22430:3.12.0.2;Target=jgi|Phatr2|29196|estExt_Genewise1.C_chr_150199 1 114 +;Gap=M343
scaffold122|size482992	protein2genome	match_part	221116	221552	920	-	.	ID=scaffold122|size482992:hsp:48807:3.12.0.2;Parent=scaffold122|size482992:hit:22430:3.12.0.2;Target=jgi|Phatr2|29196|estExt_Genewise1.C_chr_150199 115 260 +;Gap=M437
scaffold122|size482992	protein2genome	protein_match	221122	222418	795	-	.	ID=scaffold122|size482992:hit:22431:3.12.0.2;Name=jgi|Fracy1|203554|e_gw1.92.41.1;score=795
scaffold122|size482992	protein2genome	match_part	222076	222418	795	-	.	ID=scaffold122|size482992:hsp:48808:3.12.0.2;Parent=scaffold122|size482992:hit:22431:3.12.0.2;Target=jgi|Fracy1|203554|e_gw1.92.41.1 1 114 +;Gap=M343
scaffold122|size482992	protein2genome	match_part	221122	221552	795	-	.	ID=scaffold122|size482992:hsp:48809:3.12.0.2;Parent=scaffold122|size482992:hit:22431:3.12.0.2;Target=jgi|Fracy1|203554|e_gw1.92.41.1 115 255 +;Gap=M431
scaffold122|size482992	protein2genome	protein_match	223640	225413	2121	+	.	ID=scaffold122|size482992:hit:22432:3.12.0.2;Name=jgi|Thaoce1|89103|rna4993;score=2121
scaffold122|size482992	protein2genome	match_part	223640	223757	2121	+	.	ID=scaffold122|size482992:hsp:48810:3.12.0.2;Parent=scaffold122|size482992:hit:22432:3.12.0.2;Target=jgi|Thaoce1|89103|rna4993 17 55 +;Gap=M118
scaffold122|size482992	protein2genome	match_part	223863	224431	2121	+	.	ID=scaffold122|size482992:hsp:48811:3.12.0.2;Parent=scaffold122|size482992:hit:22432:3.12.0.2;Target=jgi|Thaoce1|89103|rna4993 56 245 +;Gap=M569
scaffold122|size482992	protein2genome	match_part	224535	225413	2121	+	.	ID=scaffold122|size482992:hsp:48812:3.12.0.2;Parent=scaffold122|size482992:hit:22432:3.12.0.2;Target=jgi|Thaoce1|89103|rna4993 246 538 +;Gap=M879
scaffold122|size482992	protein2genome	protein_match	223664	225101	1192	+	.	ID=scaffold122|size482992:hit:22433:3.12.0.2;Name=jgi|Fracy1|149258|gw1.83.31.1;score=1192
scaffold122|size482992	protein2genome	match_part	223664	223757	1192	+	.	ID=scaffold122|size482992:hsp:48813:3.12.0.2;Parent=scaffold122|size482992:hit:22433:3.12.0.2;Target=jgi|Fracy1|149258|gw1.83.31.1 3 33 +;Gap=M94
scaffold122|size482992	protein2genome	match_part	223899	224431	1192	+	.	ID=scaffold122|size482992:hsp:48814:3.12.0.2;Parent=scaffold122|size482992:hit:22433:3.12.0.2;Target=jgi|Fracy1|149258|gw1.83.31.1 34 211 +;Gap=M533
scaffold122|size482992	protein2genome	match_part	224535	224597	1192	+	.	ID=scaffold122|size482992:hsp:48815:3.12.0.2;Parent=scaffold122|size482992:hit:22433:3.12.0.2;Target=jgi|Fracy1|149258|gw1.83.31.1 212 236 +;Gap=M63
scaffold122|size482992	protein2genome	match_part	224637	225101	1192	+	.	ID=scaffold122|size482992:hsp:48816:3.12.0.2;Parent=scaffold122|size482992:hit:22433:3.12.0.2;Target=jgi|Fracy1|149258|gw1.83.31.1 237 390 +;Gap=M465
scaffold122|size482992	protein2genome	protein_match	223619	224966	768	+	.	ID=scaffold122|size482992:hit:22434:3.12.0.2;Name=jgi|Fracy1|149475|gw1.1.1017.1;score=768
scaffold122|size482992	protein2genome	match_part	223619	223757	768	+	.	ID=scaffold122|size482992:hsp:48817:3.12.0.2;Parent=scaffold122|size482992:hit:22434:3.12.0.2;Target=jgi|Fracy1|149475|gw1.1.1017.1 2 46 +;Gap=M139
scaffold122|size482992	protein2genome	match_part	223863	224431	768	+	.	ID=scaffold122|size482992:hsp:48818:3.12.0.2;Parent=scaffold122|size482992:hit:22434:3.12.0.2;Target=jgi|Fracy1|149475|gw1.1.1017.1 47 242 +;Gap=M569
scaffold122|size482992	protein2genome	match_part	224535	224966	768	+	.	ID=scaffold122|size482992:hsp:48819:3.12.0.2;Parent=scaffold122|size482992:hit:22434:3.12.0.2;Target=jgi|Fracy1|149475|gw1.1.1017.1 243 393 +;Gap=M432
scaffold122|size482992	protein2genome	protein_match	223913	225032	582	+	.	ID=scaffold122|size482992:hit:22435:3.12.0.2;Name=jgi|Fracy1|186340|e_gw1.6.644.1;score=582
scaffold122|size482992	protein2genome	match_part	223913	224431	582	+	.	ID=scaffold122|size482992:hsp:48820:3.12.0.2;Parent=scaffold122|size482992:hit:22435:3.12.0.2;Target=jgi|Fracy1|186340|e_gw1.6.644.1 96 268 +;Gap=M519
scaffold122|size482992	protein2genome	match_part	224535	224680	582	+	.	ID=scaffold122|size482992:hsp:48821:3.12.0.2;Parent=scaffold122|size482992:hit:22435:3.12.0.2;Target=jgi|Fracy1|186340|e_gw1.6.644.1 269 316 +;Gap=M146
scaffold122|size482992	protein2genome	match_part	224768	225032	582	+	.	ID=scaffold122|size482992:hsp:48822:3.12.0.2;Parent=scaffold122|size482992:hit:22435:3.12.0.2;Target=jgi|Fracy1|186340|e_gw1.6.644.1 317 409 +;Gap=M265
scaffold122|size482992	protein2genome	protein_match	223352	225272	1532	+	.	ID=scaffold122|size482992:hit:22436:3.12.0.2;Name=jgi|Fracy1|146754|gw1.9.500.1;score=1532
scaffold122|size482992	protein2genome	match_part	223352	223435	1532	+	.	ID=scaffold122|size482992:hsp:48823:3.12.0.2;Parent=scaffold122|size482992:hit:22436:3.12.0.2;Target=jgi|Fracy1|146754|gw1.9.500.1 1 28 +;Gap=M84
scaffold122|size482992	protein2genome	match_part	223673	223757	1532	+	.	ID=scaffold122|size482992:hsp:48824:3.12.0.2;Parent=scaffold122|size482992:hit:22436:3.12.0.2;Target=jgi|Fracy1|146754|gw1.9.500.1 29 56 +;Gap=M85
scaffold122|size482992	protein2genome	match_part	223863	224431	1532	+	.	ID=scaffold122|size482992:hsp:48825:3.12.0.2;Parent=scaffold122|size482992:hit:22436:3.12.0.2;Target=jgi|Fracy1|146754|gw1.9.500.1 57 246 +;Gap=M569
scaffold122|size482992	protein2genome	match_part	224535	224919	1532	+	.	ID=scaffold122|size482992:hsp:48826:3.12.0.2;Parent=scaffold122|size482992:hit:22436:3.12.0.2;Target=jgi|Fracy1|146754|gw1.9.500.1 247 378 +;Gap=M385
scaffold122|size482992	protein2genome	match_part	224977	225272	1532	+	.	ID=scaffold122|size482992:hsp:48827:3.12.0.2;Parent=scaffold122|size482992:hit:22436:3.12.0.2;Target=jgi|Fracy1|146754|gw1.9.500.1 379 475 +;Gap=M296
scaffold122|size482992	protein2genome	protein_match	223673	224621	540	+	.	ID=scaffold122|size482992:hit:22437:3.12.0.2;Name=jgi|Thaoce1|77324|rna399;score=540
scaffold122|size482992	protein2genome	match_part	223673	223757	540	+	.	ID=scaffold122|size482992:hsp:48828:3.12.0.2;Parent=scaffold122|size482992:hit:22437:3.12.0.2;Target=jgi|Thaoce1|77324|rna399 47 74 +;Gap=M85
scaffold122|size482992	protein2genome	match_part	223845	224431	540	+	.	ID=scaffold122|size482992:hsp:48829:3.12.0.2;Parent=scaffold122|size482992:hit:22437:3.12.0.2;Target=jgi|Thaoce1|77324|rna399 75 274 +;Gap=M587
scaffold122|size482992	protein2genome	match_part	224496	224621	540	+	.	ID=scaffold122|size482992:hsp:48830:3.12.0.2;Parent=scaffold122|size482992:hit:22437:3.12.0.2;Target=jgi|Thaoce1|77324|rna399 275 317 +;Gap=M126
scaffold122|size482992	protein2genome	protein_match	223955	224335	375	+	.	ID=scaffold122|size482992:hit:22438:3.12.0.2;Name=jgi|Fracy1|158781|gw1.46.185.1;score=375
scaffold122|size482992	protein2genome	match_part	223955	224335	375	+	.	ID=scaffold122|size482992:hsp:48831:3.12.0.2;Parent=scaffold122|size482992:hit:22438:3.12.0.2;Target=jgi|Fracy1|158781|gw1.46.185.1 49 175 +;Gap=M381
scaffold122|size482992	protein2genome	protein_match	223340	225662	2251	+	.	ID=scaffold122|size482992:hit:22439:3.12.0.2;Name=jgi|Thaps3|3105|fgenesh1_pg.C_chr_3000039;score=2251
scaffold122|size482992	protein2genome	match_part	223340	223435	2251	+	.	ID=scaffold122|size482992:hsp:48832:3.12.0.2;Parent=scaffold122|size482992:hit:22439:3.12.0.2;Target=jgi|Thaps3|3105|fgenesh1_pg.C_chr_3000039 43 74 +;Gap=M96
scaffold122|size482992	protein2genome	match_part	223634	223757	2251	+	.	ID=scaffold122|size482992:hsp:48833:3.12.0.2;Parent=scaffold122|size482992:hit:22439:3.12.0.2;Target=jgi|Thaps3|3105|fgenesh1_pg.C_chr_3000039 75 116 +;Gap=M124
scaffold122|size482992	protein2genome	match_part	223863	224431	2251	+	.	ID=scaffold122|size482992:hsp:48834:3.12.0.2;Parent=scaffold122|size482992:hit:22439:3.12.0.2;Target=jgi|Thaps3|3105|fgenesh1_pg.C_chr_3000039 117 306 +;Gap=M569
scaffold122|size482992	protein2genome	match_part	224535	224898	2251	+	.	ID=scaffold122|size482992:hsp:48835:3.12.0.2;Parent=scaffold122|size482992:hit:22439:3.12.0.2;Target=jgi|Thaps3|3105|fgenesh1_pg.C_chr_3000039 307 427 +;Gap=M364
scaffold122|size482992	protein2genome	match_part	224977	225662	2251	+	.	ID=scaffold122|size482992:hsp:48836:3.12.0.2;Parent=scaffold122|size482992:hit:22439:3.12.0.2;Target=jgi|Thaps3|3105|fgenesh1_pg.C_chr_3000039 428 648 +;Gap=M686
scaffold122|size482992	protein2genome	protein_match	223343	225410	1683	+	.	ID=scaffold122|size482992:hit:22440:3.12.0.2;Name=jgi|Phatr2|50238|estExt_fgenesh1_pg.C_chr_280030;score=1683
scaffold122|size482992	protein2genome	match_part	223343	223435	1683	+	.	ID=scaffold122|size482992:hsp:48837:3.12.0.2;Parent=scaffold122|size482992:hit:22440:3.12.0.2;Target=jgi|Phatr2|50238|estExt_fgenesh1_pg.C_chr_280030 24 54 +;Gap=M93
scaffold122|size482992	protein2genome	match_part	223673	223757	1683	+	.	ID=scaffold122|size482992:hsp:48838:3.12.0.2;Parent=scaffold122|size482992:hit:22440:3.12.0.2;Target=jgi|Phatr2|50238|estExt_fgenesh1_pg.C_chr_280030 55 82 +;Gap=M85
scaffold122|size482992	protein2genome	match_part	223863	224431	1683	+	.	ID=scaffold122|size482992:hsp:48839:3.12.0.2;Parent=scaffold122|size482992:hit:22440:3.12.0.2;Target=jgi|Phatr2|50238|estExt_fgenesh1_pg.C_chr_280030 83 272 +;Gap=M569
scaffold122|size482992	protein2genome	match_part	224535	225410	1683	+	.	ID=scaffold122|size482992:hsp:48840:3.12.0.2;Parent=scaffold122|size482992:hit:22440:3.12.0.2;Target=jgi|Phatr2|50238|estExt_fgenesh1_pg.C_chr_280030 273 566 +;Gap=M876
scaffold122|size482992	protein2genome	protein_match	223664	225221	867	+	.	ID=scaffold122|size482992:hit:22441:3.12.0.2;Name=jgi|Phatr2|50177|estExt_fgenesh1_pg.C_chr_270106;score=867
scaffold122|size482992	protein2genome	match_part	223664	223757	867	+	.	ID=scaffold122|size482992:hsp:48841:3.12.0.2;Parent=scaffold122|size482992:hit:22441:3.12.0.2;Target=jgi|Phatr2|50177|estExt_fgenesh1_pg.C_chr_270106 200 230 +;Gap=M94
scaffold122|size482992	protein2genome	match_part	223863	224431	867	+	.	ID=scaffold122|size482992:hsp:48842:3.12.0.2;Parent=scaffold122|size482992:hit:22441:3.12.0.2;Target=jgi|Phatr2|50177|estExt_fgenesh1_pg.C_chr_270106 231 425 +;Gap=M569
scaffold122|size482992	protein2genome	match_part	224535	225221	867	+	.	ID=scaffold122|size482992:hsp:48843:3.12.0.2;Parent=scaffold122|size482992:hit:22441:3.12.0.2;Target=jgi|Phatr2|50177|estExt_fgenesh1_pg.C_chr_270106 426 663 +;Gap=M687
scaffold122|size482992	protein2genome	protein_match	232398	233957	1431	-	.	ID=scaffold122|size482992:hit:22442:3.12.0.2;Name=jgi|Thaoce1|94046|rna30706;score=1431
scaffold122|size482992	protein2genome	match_part	233841	233957	1431	-	.	ID=scaffold122|size482992:hsp:48844:3.12.0.2;Parent=scaffold122|size482992:hit:22442:3.12.0.2;Target=jgi|Thaoce1|94046|rna30706 1 40 +;Gap=M117
scaffold122|size482992	protein2genome	match_part	232398	233759	1431	-	.	ID=scaffold122|size482992:hsp:48845:3.12.0.2;Parent=scaffold122|size482992:hit:22442:3.12.0.2;Target=jgi|Thaoce1|94046|rna30706 41 500 +;Gap=M1362
scaffold122|size482992	protein2genome	protein_match	240480	241130	587	-	.	ID=scaffold122|size482992:hit:22443:3.12.0.2;Name=jgi|Thaoce1|102468|rna20882;score=587
scaffold122|size482992	protein2genome	match_part	240480	241130	587	-	.	ID=scaffold122|size482992:hsp:48846:3.12.0.2;Parent=scaffold122|size482992:hit:22443:3.12.0.2;Target=jgi|Thaoce1|102468|rna20882 109 325 +;Gap=M651
scaffold122|size482992	protein2genome	protein_match	240480	241115	493	-	.	ID=scaffold122|size482992:hit:22444:3.12.0.2;Name=jgi|Thaoce1|88406|rna27575;score=493
scaffold122|size482992	protein2genome	match_part	240480	241115	493	-	.	ID=scaffold122|size482992:hsp:48847:3.12.0.2;Parent=scaffold122|size482992:hit:22444:3.12.0.2;Target=jgi|Thaoce1|88406|rna27575 160 373 +;Gap=M636
scaffold122|size482992	protein2genome	protein_match	240480	241370	765	-	.	ID=scaffold122|size482992:hit:22445:3.12.0.2;Name=jgi|Thaps3|3107|fgenesh1_pg.C_chr_3000041;score=765
scaffold122|size482992	protein2genome	match_part	240480	241370	765	-	.	ID=scaffold122|size482992:hsp:48848:3.12.0.2;Parent=scaffold122|size482992:hit:22445:3.12.0.2;Target=jgi|Thaps3|3107|fgenesh1_pg.C_chr_3000041 1 304 +;Gap=M891
scaffold122|size482992	protein2genome	protein_match	240480	241142	426	-	.	ID=scaffold122|size482992:hit:22446:3.12.0.2;Name=jgi|Thaoce1|80188|rna21239;score=426
scaffold122|size482992	protein2genome	match_part	240755	241142	426	-	.	ID=scaffold122|size482992:hsp:48849:3.12.0.2;Parent=scaffold122|size482992:hit:22446:3.12.0.2;Target=jgi|Thaoce1|80188|rna21239 149 277 +;Gap=M388
scaffold122|size482992	protein2genome	match_part	240480	240694	426	-	.	ID=scaffold122|size482992:hsp:48850:3.12.0.2;Parent=scaffold122|size482992:hit:22446:3.12.0.2;Target=jgi|Thaoce1|80188|rna21239 278 349 +;Gap=M215
scaffold122|size482992	protein2genome	protein_match	240654	240854	127	-	.	ID=scaffold122|size482992:hit:22447:3.12.0.2;Name=jgi|Thaoce1|88738|rna6254;score=127
scaffold122|size482992	protein2genome	match_part	240654	240854	127	-	.	ID=scaffold122|size482992:hsp:48851:3.12.0.2;Parent=scaffold122|size482992:hit:22447:3.12.0.2;Target=jgi|Thaoce1|88738|rna6254 4 72 +;Gap=M201
scaffold122|size482992	protein2genome	protein_match	240480	241130	593	-	.	ID=scaffold122|size482992:hit:22448:3.12.0.2;Name=jgi|Thaoce1|79022|rna32724;score=593
scaffold122|size482992	protein2genome	match_part	240480	241130	593	-	.	ID=scaffold122|size482992:hsp:48852:3.12.0.2;Parent=scaffold122|size482992:hit:22448:3.12.0.2;Target=jgi|Thaoce1|79022|rna32724 131 347 +;Gap=M651
scaffold122|size482992	protein2genome	protein_match	269631	270845	1942	+	.	ID=scaffold122|size482992:hit:22449:3.12.0.2;Name=jgi|Thaoce1|74984|rna20350;score=1942
scaffold122|size482992	protein2genome	match_part	269631	270845	1942	+	.	ID=scaffold122|size482992:hsp:48853:3.12.0.2;Parent=scaffold122|size482992:hit:22449:3.12.0.2;Target=jgi|Thaoce1|74984|rna20350 1 406 +;Gap=M1215
scaffold122|size482992	protein2genome	protein_match	269538	270656	1119	+	.	ID=scaffold122|size482992:hit:22450:3.12.0.2;Name=jgi|Thaoce1|82155|rna30718;score=1119
scaffold122|size482992	protein2genome	match_part	269538	269597	1119	+	.	ID=scaffold122|size482992:hsp:48854:3.12.0.2;Parent=scaffold122|size482992:hit:22450:3.12.0.2;Target=jgi|Thaoce1|82155|rna30718 132 151 +;Gap=M60
scaffold122|size482992	protein2genome	match_part	269676	270656	1119	+	.	ID=scaffold122|size482992:hsp:48855:3.12.0.2;Parent=scaffold122|size482992:hit:22450:3.12.0.2;Target=jgi|Thaoce1|82155|rna30718 152 478 +;Gap=M981
scaffold122|size482992	protein2genome	protein_match	269556	270743	1863	+	.	ID=scaffold122|size482992:hit:22451:3.12.0.2;Name=jgi|Fracy1|176143|estExt_Genewise1.C_620148;score=1863
scaffold122|size482992	protein2genome	match_part	269556	270743	1863	+	.	ID=scaffold122|size482992:hsp:48856:3.12.0.2;Parent=scaffold122|size482992:hit:22451:3.12.0.2;Target=jgi|Fracy1|176143|estExt_Genewise1.C_620148 2 397 +;Gap=M1188
scaffold122|size482992	protein2genome	protein_match	269571	270689	1178	+	.	ID=scaffold122|size482992:hit:22452:3.12.0.2;Name=jgi|Fracy1|223488|fgenesh2_pm.1_%2523_360;score=1178
scaffold122|size482992	protein2genome	match_part	269571	270689	1178	+	.	ID=scaffold122|size482992:hsp:48857:3.12.0.2;Parent=scaffold122|size482992:hit:22452:3.12.0.2;Target=jgi|Fracy1|223488|fgenesh2_pm.1_%252523_360 5 379 +;Gap=M1119
scaffold122|size482992	protein2genome	protein_match	269568	270845	1855	+	.	ID=scaffold122|size482992:hit:22453:3.12.0.2;Name=jgi|Phatr2|51026|estExt_fgenesh1_pm.C_chr_120010;score=1855
scaffold122|size482992	protein2genome	match_part	269568	270845	1855	+	.	ID=scaffold122|size482992:hsp:48858:3.12.0.2;Parent=scaffold122|size482992:hit:22453:3.12.0.2;Target=jgi|Phatr2|51026|estExt_fgenesh1_pm.C_chr_120010 5 426 +;Gap=M1278
scaffold122|size482992	protein2genome	protein_match	269556	270752	1873	+	.	ID=scaffold122|size482992:hit:22454:3.12.0.2;Name=jgi|Fracy1|170265|estExt_Genewise1.C_70841;score=1873
scaffold122|size482992	protein2genome	match_part	269556	270752	1873	+	.	ID=scaffold122|size482992:hsp:48859:3.12.0.2;Parent=scaffold122|size482992:hit:22454:3.12.0.2;Target=jgi|Fracy1|170265|estExt_Genewise1.C_70841 2 400 +;Gap=M1197
scaffold122|size482992	protein2genome	protein_match	269553	270770	1284	+	.	ID=scaffold122|size482992:hit:22455:3.12.0.2;Name=jgi|Thaps3|32098|e_gw1.2.174.1;score=1284
scaffold122|size482992	protein2genome	match_part	269553	270770	1284	+	.	ID=scaffold122|size482992:hsp:48860:3.12.0.2;Parent=scaffold122|size482992:hit:22455:3.12.0.2;Target=jgi|Thaps3|32098|e_gw1.2.174.1 12 419 +;Gap=M1218
scaffold122|size482992	protein2genome	protein_match	269508	270845	2073	+	.	ID=scaffold122|size482992:hit:22456:3.12.0.2;Name=jgi|Thaps3|41025|estExt_gwp_gw1.C_chr_60262;score=2073
scaffold122|size482992	protein2genome	match_part	269508	270845	2073	+	.	ID=scaffold122|size482992:hsp:48861:3.12.0.2;Parent=scaffold122|size482992:hit:22456:3.12.0.2;Target=jgi|Thaps3|41025|estExt_gwp_gw1.C_chr_60262 5 450 +;Gap=M1338
scaffold122|size482992	protein2genome	protein_match	269559	270818	1314	+	.	ID=scaffold122|size482992:hit:22457:3.12.0.2;Name=jgi|Thaoce1|95261|rna20764;score=1314
scaffold122|size482992	protein2genome	match_part	269559	270818	1314	+	.	ID=scaffold122|size482992:hsp:48862:3.12.0.2;Parent=scaffold122|size482992:hit:22457:3.12.0.2;Target=jgi|Thaoce1|95261|rna20764 3 424 +;Gap=M1260
scaffold122|size482992	protein2genome	protein_match	269571	270689	1242	+	.	ID=scaffold122|size482992:hit:22458:3.12.0.2;Name=jgi|Phatr2|49800|estExt_fgenesh1_pg.C_chr_240112;score=1242
scaffold122|size482992	protein2genome	match_part	269571	270689	1242	+	.	ID=scaffold122|size482992:hsp:48863:3.12.0.2;Parent=scaffold122|size482992:hit:22458:3.12.0.2;Target=jgi|Phatr2|49800|estExt_fgenesh1_pg.C_chr_240112 6 382 +;Gap=M1119
scaffold122|size482992	protein2genome	protein_match	272991	274178	1219	-	.	ID=scaffold122|size482992:hit:22459:3.12.0.2;Name=jgi|Thaps3|35197|e_gw1.6.156.1;score=1219
scaffold122|size482992	protein2genome	match_part	273869	274178	1219	-	.	ID=scaffold122|size482992:hsp:48864:3.12.0.2;Parent=scaffold122|size482992:hit:22459:3.12.0.2;Target=jgi|Thaps3|35197|e_gw1.6.156.1 2 104 +;Gap=M310
scaffold122|size482992	protein2genome	match_part	272991	273571	1219	-	.	ID=scaffold122|size482992:hsp:48865:3.12.0.2;Parent=scaffold122|size482992:hit:22459:3.12.0.2;Target=jgi|Thaps3|35197|e_gw1.6.156.1 105 298 +;Gap=M581
scaffold122|size482992	protein2genome	protein_match	272955	274175	1020	-	.	ID=scaffold122|size482992:hit:22460:3.12.0.2;Name=jgi|Fracy1|148527|gw1.23.243.1;score=1020
scaffold122|size482992	protein2genome	match_part	273869	274175	1020	-	.	ID=scaffold122|size482992:hsp:48866:3.12.0.2;Parent=scaffold122|size482992:hit:22460:3.12.0.2;Target=jgi|Fracy1|148527|gw1.23.243.1 5 106 +;Gap=M307
scaffold122|size482992	protein2genome	match_part	272955	273571	1020	-	.	ID=scaffold122|size482992:hsp:48867:3.12.0.2;Parent=scaffold122|size482992:hit:22460:3.12.0.2;Target=jgi|Fracy1|148527|gw1.23.243.1 107 317 +;Gap=M617
scaffold122|size482992	protein2genome	protein_match	275540	277912	2015	-	.	ID=scaffold122|size482992:hit:22461:3.12.0.2;Name=jgi|Fracy1|195126|e_gw1.23.217.1;score=2015
scaffold122|size482992	protein2genome	match_part	277162	277912	2015	-	.	ID=scaffold122|size482992:hsp:48868:3.12.0.2;Parent=scaffold122|size482992:hit:22461:3.12.0.2;Target=jgi|Fracy1|195126|e_gw1.23.217.1 272 518 +;Gap=M751
scaffold122|size482992	protein2genome	match_part	277033	277122	2015	-	.	ID=scaffold122|size482992:hsp:48869:3.12.0.2;Parent=scaffold122|size482992:hit:22461:3.12.0.2;Target=jgi|Fracy1|195126|e_gw1.23.217.1 519 548 +;Gap=M90
scaffold122|size482992	protein2genome	match_part	276658	276927	2015	-	.	ID=scaffold122|size482992:hsp:48870:3.12.0.2;Parent=scaffold122|size482992:hit:22461:3.12.0.2;Target=jgi|Fracy1|195126|e_gw1.23.217.1 549 639 +;Gap=M270
scaffold122|size482992	protein2genome	match_part	276393	276609	2015	-	.	ID=scaffold122|size482992:hsp:48871:3.12.0.2;Parent=scaffold122|size482992:hit:22461:3.12.0.2;Target=jgi|Fracy1|195126|e_gw1.23.217.1 640 711 +;Gap=M217
scaffold122|size482992	protein2genome	match_part	275540	276362	2015	-	.	ID=scaffold122|size482992:hsp:48872:3.12.0.2;Parent=scaffold122|size482992:hit:22461:3.12.0.2;Target=jgi|Fracy1|195126|e_gw1.23.217.1 712 986 +;Gap=M823
scaffold122|size482992	protein2genome	protein_match	272511	273827	940	-	.	ID=scaffold122|size482992:hit:22462:3.12.0.2;Name=jgi|Thaps3|262854|thaps1_ua_kg.chr_6000178;score=940
scaffold122|size482992	protein2genome	match_part	273399	273827	940	-	.	ID=scaffold122|size482992:hsp:48873:3.12.0.2;Parent=scaffold122|size482992:hit:22462:3.12.0.2;Target=jgi|Thaps3|262854|thaps1_ua_kg.chr_6000178 1 143 +;Gap=M429
scaffold122|size482992	protein2genome	match_part	272511	272912	940	-	.	ID=scaffold122|size482992:hsp:48874:3.12.0.2;Parent=scaffold122|size482992:hit:22462:3.12.0.2;Target=jgi|Thaps3|262854|thaps1_ua_kg.chr_6000178 144 279 +;Gap=M402
scaffold122|size482992	protein2genome	protein_match	272373	274124	509	-	.	ID=scaffold122|size482992:hit:22463:3.12.0.2;Name=jgi|Thaps3|262854|thaps1_ua_kg.chr_6000178;score=509
scaffold122|size482992	protein2genome	match_part	273903	274124	509	-	.	ID=scaffold122|size482992:hsp:48875:3.12.0.2;Parent=scaffold122|size482992:hit:22463:3.12.0.2;Target=jgi|Thaps3|262854|thaps1_ua_kg.chr_6000178 1 74 +;Gap=M222
scaffold122|size482992	protein2genome	match_part	272373	272573	509	-	.	ID=scaffold122|size482992:hsp:48876:3.12.0.2;Parent=scaffold122|size482992:hit:22463:3.12.0.2;Target=jgi|Thaps3|262854|thaps1_ua_kg.chr_6000178 75 141 +;Gap=M201
scaffold122|size482992	protein2genome	protein_match	271707	274232	2590	-	.	ID=scaffold122|size482992:hit:22464:3.12.0.2;Name=jgi|Thaoce1|95630|rna12074;score=2590
scaffold122|size482992	protein2genome	match_part	273869	274232	2590	-	.	ID=scaffold122|size482992:hsp:48877:3.12.0.2;Parent=scaffold122|size482992:hit:22464:3.12.0.2;Target=jgi|Thaoce1|95630|rna12074 195 315 +;Gap=M364
scaffold122|size482992	protein2genome	match_part	271707	273571	2590	-	.	ID=scaffold122|size482992:hsp:48878:3.12.0.2;Parent=scaffold122|size482992:hit:22464:3.12.0.2;Target=jgi|Thaoce1|95630|rna12074 316 927 +;Gap=M1865
scaffold122|size482992	protein2genome	protein_match	271899	273500	1842	-	.	ID=scaffold122|size482992:hit:22465:3.12.0.2;Name=jgi|Thaoce1|95630|rna12074;score=1842
scaffold122|size482992	protein2genome	match_part	271899	273500	1842	-	.	ID=scaffold122|size482992:hsp:48879:3.12.0.2;Parent=scaffold122|size482992:hit:22465:3.12.0.2;Target=jgi|Thaoce1|95630|rna12074 1 527 +;Gap=M1602
scaffold122|size482992	protein2genome	protein_match	272955	274178	1075	-	.	ID=scaffold122|size482992:hit:22466:3.12.0.2;Name=jgi|Phatr2|13833|e_gw1.12.76.1;score=1075
scaffold122|size482992	protein2genome	match_part	273869	274178	1075	-	.	ID=scaffold122|size482992:hsp:48880:3.12.0.2;Parent=scaffold122|size482992:hit:22466:3.12.0.2;Target=jgi|Phatr2|13833|e_gw1.12.76.1 6 108 +;Gap=M310
scaffold122|size482992	protein2genome	match_part	272955	273571	1075	-	.	ID=scaffold122|size482992:hsp:48881:3.12.0.2;Parent=scaffold122|size482992:hit:22466:3.12.0.2;Target=jgi|Phatr2|13833|e_gw1.12.76.1 109 314 +;Gap=M617
scaffold122|size482992	protein2genome	protein_match	271923	272864	1067	-	.	ID=scaffold122|size482992:hit:22467:3.12.0.2;Name=jgi|Phatr2|13833|e_gw1.12.76.1;score=1067
scaffold122|size482992	protein2genome	match_part	271923	272864	1067	-	.	ID=scaffold122|size482992:hsp:48882:3.12.0.2;Parent=scaffold122|size482992:hit:22467:3.12.0.2;Target=jgi|Phatr2|13833|e_gw1.12.76.1 1 314 +;Gap=M942
scaffold122|size482992	protein2genome	protein_match	273858	278993	4550	-	.	ID=scaffold122|size482992:hit:22468:3.12.0.2;Name=jgi|Thaoce1|88861|rna8590;score=4550
scaffold122|size482992	protein2genome	match_part	278732	278993	4550	-	.	ID=scaffold122|size482992:hsp:48883:3.12.0.2;Parent=scaffold122|size482992:hit:22468:3.12.0.2;Target=jgi|Thaoce1|88861|rna8590 69 150 +;Gap=M262
scaffold122|size482992	protein2genome	match_part	278323	278616	4550	-	.	ID=scaffold122|size482992:hsp:48884:3.12.0.2;Parent=scaffold122|size482992:hit:22468:3.12.0.2;Target=jgi|Thaoce1|88861|rna8590 151 249 +;Gap=M294
scaffold122|size482992	protein2genome	match_part	277997	278280	4550	-	.	ID=scaffold122|size482992:hsp:48885:3.12.0.2;Parent=scaffold122|size482992:hit:22468:3.12.0.2;Target=jgi|Thaoce1|88861|rna8590 250 344 +;Gap=M284
scaffold122|size482992	protein2genome	match_part	277033	277960	4550	-	.	ID=scaffold122|size482992:hsp:48886:3.12.0.2;Parent=scaffold122|size482992:hit:22468:3.12.0.2;Target=jgi|Thaoce1|88861|rna8590 345 649 +;Gap=M928
scaffold122|size482992	protein2genome	match_part	275550	276927	4550	-	.	ID=scaffold122|size482992:hsp:48887:3.12.0.2;Parent=scaffold122|size482992:hit:22468:3.12.0.2;Target=jgi|Thaoce1|88861|rna8590 650 1108 +;Gap=M1378
scaffold122|size482992	protein2genome	match_part	275183	275456	4550	-	.	ID=scaffold122|size482992:hsp:48888:3.12.0.2;Parent=scaffold122|size482992:hit:22468:3.12.0.2;Target=jgi|Thaoce1|88861|rna8590 1109 1200 +;Gap=M274
scaffold122|size482992	protein2genome	match_part	273858	275108	4550	-	.	ID=scaffold122|size482992:hsp:48889:3.12.0.2;Parent=scaffold122|size482992:hit:22468:3.12.0.2;Target=jgi|Thaoce1|88861|rna8590 1201 1618 +;Gap=M1251
scaffold122|size482992	protein2genome	protein_match	275951	278545	2817	-	.	ID=scaffold122|size482992:hit:22469:3.12.0.2;Name=jgi|Thaps3|35059|e_gw1.6.30.1;score=2817
scaffold122|size482992	protein2genome	match_part	278360	278545	2817	-	.	ID=scaffold122|size482992:hsp:48890:3.12.0.2;Parent=scaffold122|size482992:hit:22469:3.12.0.2;Target=jgi|Thaps3|35059|e_gw1.6.30.1 1 64 +;Gap=M186
scaffold122|size482992	protein2genome	match_part	278186	278257	2817	-	.	ID=scaffold122|size482992:hsp:48891:3.12.0.2;Parent=scaffold122|size482992:hit:22469:3.12.0.2;Target=jgi|Thaps3|35059|e_gw1.6.30.1 65 88 +;Gap=M72
scaffold122|size482992	protein2genome	match_part	277945	278080	2817	-	.	ID=scaffold122|size482992:hsp:48892:3.12.0.2;Parent=scaffold122|size482992:hit:22469:3.12.0.2;Target=jgi|Thaps3|35059|e_gw1.6.30.1 89 133 +;Gap=M136
scaffold122|size482992	protein2genome	match_part	277033	277914	2817	-	.	ID=scaffold122|size482992:hsp:48893:3.12.0.2;Parent=scaffold122|size482992:hit:22469:3.12.0.2;Target=jgi|Thaps3|35059|e_gw1.6.30.1 134 426 +;Gap=M882
scaffold122|size482992	protein2genome	match_part	276670	276927	2817	-	.	ID=scaffold122|size482992:hsp:48894:3.12.0.2;Parent=scaffold122|size482992:hit:22469:3.12.0.2;Target=jgi|Thaps3|35059|e_gw1.6.30.1 427 512 +;Gap=M258
scaffold122|size482992	protein2genome	match_part	275951	276585	2817	-	.	ID=scaffold122|size482992:hsp:48895:3.12.0.2;Parent=scaffold122|size482992:hit:22469:3.12.0.2;Target=jgi|Thaps3|35059|e_gw1.6.30.1 513 723 +;Gap=M635
scaffold122|size482992	protein2genome	protein_match	272979	274187	987	-	.	ID=scaffold122|size482992:hit:22470:3.12.0.2;Name=jgi|Fracy1|141462|gw1.101.27.1;score=987
scaffold122|size482992	protein2genome	match_part	273869	274187	987	-	.	ID=scaffold122|size482992:hsp:48896:3.12.0.2;Parent=scaffold122|size482992:hit:22470:3.12.0.2;Target=jgi|Fracy1|141462|gw1.101.27.1 3 108 +;Gap=M319
scaffold122|size482992	protein2genome	match_part	272979	273571	987	-	.	ID=scaffold122|size482992:hsp:48897:3.12.0.2;Parent=scaffold122|size482992:hit:22470:3.12.0.2;Target=jgi|Fracy1|141462|gw1.101.27.1 109 311 +;Gap=M593
scaffold122|size482992	blastx	protein_match	290180	290938	699	-	.	ID=scaffold122|size482992:hit:22471:3.12.0.2;Name=jgi|Thaoce1|97682|rna19472;score=699
scaffold122|size482992	blastx	match_part	290180	290938	699	-	.	ID=scaffold122|size482992:hsp:48898:3.12.0.2;Parent=scaffold122|size482992:hit:22471:3.12.0.2;Target=jgi|Thaoce1|97682|rna19472 70 274 +;Gap=M759
scaffold122|size482992	blastx	protein_match	290180	290941	507	-	.	ID=scaffold122|size482992:hit:22472:3.12.0.2;Name=jgi|Fracy1|217556|fgenesh2_kg.5_%2523_91_%2523_519_1_CCUX_EXTA;score=507
scaffold122|size482992	blastx	match_part	290180	290941	507	-	.	ID=scaffold122|size482992:hsp:48899:3.12.0.2;Parent=scaffold122|size482992:hit:22472:3.12.0.2;Target=jgi|Fracy1|217556|fgenesh2_kg.5_%252523_91_%252523_519_1_CCUX_EXTA 65 266 +;Gap=M762
scaffold122|size482992	blastx	protein_match	290180	290941	507	-	.	ID=scaffold122|size482992:hit:22473:3.12.0.2;Name=jgi|Fracy1|217556|fgenesh2_kg.5_%2523_91_%2523_519_1_CCUX_EXTA;score=507
scaffold122|size482992	blastx	match_part	290180	290941	507	-	.	ID=scaffold122|size482992:hsp:48900:3.12.0.2;Parent=scaffold122|size482992:hit:22473:3.12.0.2;Target=jgi|Fracy1|217556|fgenesh2_kg.5_%252523_91_%252523_519_1_CCUX_EXTA 65 266 +;Gap=M762
scaffold122|size482992	blastx	protein_match	290180	290941	507	-	.	ID=scaffold122|size482992:hit:22474:3.12.0.2;Name=jgi|Fracy1|217556|fgenesh2_kg.5_%2523_91_%2523_519_1_CCUX_EXTA;score=507
scaffold122|size482992	blastx	match_part	290180	290941	507	-	.	ID=scaffold122|size482992:hsp:48901:3.12.0.2;Parent=scaffold122|size482992:hit:22474:3.12.0.2;Target=jgi|Fracy1|217556|fgenesh2_kg.5_%252523_91_%252523_519_1_CCUX_EXTA 65 266 +;Gap=M762
scaffold122|size482992	blastx	protein_match	290180	291139	836	-	.	ID=scaffold122|size482992:hit:22475:3.12.0.2;Name=jgi|Thaps3|23129|estExt_fgenesh1_pg.C_chr_60374;score=836
scaffold122|size482992	blastx	match_part	290180	291139	836	-	.	ID=scaffold122|size482992:hsp:48902:3.12.0.2;Parent=scaffold122|size482992:hit:22475:3.12.0.2;Target=jgi|Thaps3|23129|estExt_fgenesh1_pg.C_chr_60374 9 294 +;Gap=M960
scaffold122|size482992	blastx	protein_match	290198	290944	542	-	.	ID=scaffold122|size482992:hit:22476:3.12.0.2;Name=jgi|Phatr2|46878|estExt_fgenesh1_pg.C_chr_110285;score=542
scaffold122|size482992	blastx	match_part	290198	290944	542	-	.	ID=scaffold122|size482992:hsp:48903:3.12.0.2;Parent=scaffold122|size482992:hit:22476:3.12.0.2;Target=jgi|Phatr2|46878|estExt_fgenesh1_pg.C_chr_110285 77 274 +;Gap=M747
scaffold122|size482992	blastx	protein_match	290180	290941	508	-	.	ID=scaffold122|size482992:hit:22477:3.12.0.2;Name=jgi|Fracy1|221949|fgenesh2_kg.51_%2523_40_%2523_519_1_CCUX_EXTA;score=508
scaffold122|size482992	blastx	match_part	290180	290941	508	-	.	ID=scaffold122|size482992:hsp:48904:3.12.0.2;Parent=scaffold122|size482992:hit:22477:3.12.0.2;Target=jgi|Fracy1|221949|fgenesh2_kg.51_%252523_40_%252523_519_1_CCUX_EXTA 67 268 +;Gap=M762
scaffold122|size482992	blastx	protein_match	291764	296280	233	+	.	ID=scaffold122|size482992:hit:22478:3.12.0.2;Name=jgi|Thaps3|23130|estExt_fgenesh1_pg.C_chr_60375;score=233
scaffold122|size482992	blastx	match_part	291764	292609	233	+	.	ID=scaffold122|size482992:hsp:48905:3.12.0.2;Parent=scaffold122|size482992:hit:22478:3.12.0.2;Target=jgi|Thaps3|23130|estExt_fgenesh1_pg.C_chr_60375 37 328 +;Gap=M846
scaffold122|size482992	blastx	match_part	292663	296280	2380	+	.	ID=scaffold122|size482992:hsp:48906:3.12.0.2;Parent=scaffold122|size482992:hit:22478:3.12.0.2;Target=jgi|Thaps3|23130|estExt_fgenesh1_pg.C_chr_60375 357 1569 +;Gap=M3618
scaffold122|size482992	blastx	protein_match	299569	299970	466	-	.	ID=scaffold122|size482992:hit:22479:3.12.0.2;Name=jgi|Phatr2|30160|estExt_Genewise1.C_chr_210030;score=466
scaffold122|size482992	blastx	match_part	299569	299970	466	-	.	ID=scaffold122|size482992:hsp:48907:3.12.0.2;Parent=scaffold122|size482992:hit:22479:3.12.0.2;Target=jgi|Phatr2|30160|estExt_Genewise1.C_chr_210030 1 104 +;Gap=M402
scaffold122|size482992	blastx	protein_match	299581	299748	264	-	.	ID=scaffold122|size482992:hit:22480:3.12.0.2;Name=jgi|Thaoce1|90357|rna21265;score=264
scaffold122|size482992	blastx	match_part	299581	299748	264	-	.	ID=scaffold122|size482992:hsp:48908:3.12.0.2;Parent=scaffold122|size482992:hit:22480:3.12.0.2;Target=jgi|Thaoce1|90357|rna21265 1 56 +;Gap=M168
scaffold122|size482992	blastx	protein_match	299584	299970	458	-	.	ID=scaffold122|size482992:hit:22481:3.12.0.2;Name=jgi|Fracy1|270986|estExt_fgenesh2_kg.C_180037;score=458
scaffold122|size482992	blastx	match_part	299584	299970	458	-	.	ID=scaffold122|size482992:hsp:48909:3.12.0.2;Parent=scaffold122|size482992:hit:22481:3.12.0.2;Target=jgi|Fracy1|270986|estExt_fgenesh2_kg.C_180037 1 100 +;Gap=M387
scaffold122|size482992	blastx	protein_match	299584	299970	458	-	.	ID=scaffold122|size482992:hit:22482:3.12.0.2;Name=jgi|Fracy1|270986|estExt_fgenesh2_kg.C_180037;score=458
scaffold122|size482992	blastx	match_part	299584	299970	458	-	.	ID=scaffold122|size482992:hsp:48910:3.12.0.2;Parent=scaffold122|size482992:hit:22482:3.12.0.2;Target=jgi|Fracy1|270986|estExt_fgenesh2_kg.C_180037 1 100 +;Gap=M387
scaffold122|size482992	blastx	protein_match	299584	299970	458	-	.	ID=scaffold122|size482992:hit:22483:3.12.0.2;Name=jgi|Fracy1|270986|estExt_fgenesh2_kg.C_180037;score=458
scaffold122|size482992	blastx	match_part	299584	299970	458	-	.	ID=scaffold122|size482992:hsp:48911:3.12.0.2;Parent=scaffold122|size482992:hit:22483:3.12.0.2;Target=jgi|Fracy1|270986|estExt_fgenesh2_kg.C_180037 1 100 +;Gap=M387
scaffold122|size482992	blastx	protein_match	299584	299952	453	-	.	ID=scaffold122|size482992:hit:22484:3.12.0.2;Name=jgi|Thaps3|20008|gw1.6.635.1;score=453
scaffold122|size482992	blastx	match_part	299584	299952	453	-	.	ID=scaffold122|size482992:hsp:48912:3.12.0.2;Parent=scaffold122|size482992:hit:22484:3.12.0.2;Target=jgi|Thaps3|20008|gw1.6.635.1 1 94 +;Gap=M369
scaffold122|size482992	blastx	protein_match	299584	299970	458	-	.	ID=scaffold122|size482992:hit:22485:3.12.0.2;Name=jgi|Fracy1|271516|estExt_fgenesh2_kg.C_250005;score=458
scaffold122|size482992	blastx	match_part	299584	299970	458	-	.	ID=scaffold122|size482992:hsp:48913:3.12.0.2;Parent=scaffold122|size482992:hit:22485:3.12.0.2;Target=jgi|Fracy1|271516|estExt_fgenesh2_kg.C_250005 1 100 +;Gap=M387
scaffold122|size482992	blastx	protein_match	299584	299970	458	-	.	ID=scaffold122|size482992:hit:22486:3.12.0.2;Name=jgi|Fracy1|271516|estExt_fgenesh2_kg.C_250005;score=458
scaffold122|size482992	blastx	match_part	299584	299970	458	-	.	ID=scaffold122|size482992:hsp:48914:3.12.0.2;Parent=scaffold122|size482992:hit:22486:3.12.0.2;Target=jgi|Fracy1|271516|estExt_fgenesh2_kg.C_250005 1 100 +;Gap=M387
scaffold122|size482992	protein2genome	protein_match	290180	290911	707	-	.	ID=scaffold122|size482992:hit:22487:3.12.0.2;Name=jgi|Thaoce1|97682|rna19472;score=707
scaffold122|size482992	protein2genome	match_part	290757	290911	707	-	.	ID=scaffold122|size482992:hsp:48915:3.12.0.2;Parent=scaffold122|size482992:hit:22487:3.12.0.2;Target=jgi|Thaoce1|97682|rna19472 83 133 +;Gap=M155
scaffold122|size482992	protein2genome	match_part	290180	290600	707	-	.	ID=scaffold122|size482992:hsp:48916:3.12.0.2;Parent=scaffold122|size482992:hit:22487:3.12.0.2;Target=jgi|Thaoce1|97682|rna19472 134 274 +;Gap=M421
scaffold122|size482992	protein2genome	protein_match	290180	290965	493	-	.	ID=scaffold122|size482992:hit:22488:3.12.0.2;Name=jgi|Fracy1|217556|fgenesh2_kg.5_%2523_91_%2523_519_1_CCUX_EXTA;score=493
scaffold122|size482992	protein2genome	match_part	290757	290965	493	-	.	ID=scaffold122|size482992:hsp:48917:3.12.0.2;Parent=scaffold122|size482992:hit:22488:3.12.0.2;Target=jgi|Fracy1|217556|fgenesh2_kg.5_%252523_91_%252523_519_1_CCUX_EXTA 57 127 +;Gap=M209
scaffold122|size482992	protein2genome	match_part	290180	290600	493	-	.	ID=scaffold122|size482992:hsp:48918:3.12.0.2;Parent=scaffold122|size482992:hit:22488:3.12.0.2;Target=jgi|Fracy1|217556|fgenesh2_kg.5_%252523_91_%252523_519_1_CCUX_EXTA 128 266 +;Gap=M421
scaffold122|size482992	protein2genome	protein_match	290180	291040	797	-	.	ID=scaffold122|size482992:hit:22489:3.12.0.2;Name=jgi|Thaps3|23129|estExt_fgenesh1_pg.C_chr_60374;score=797
scaffold122|size482992	protein2genome	match_part	290757	291040	797	-	.	ID=scaffold122|size482992:hsp:48919:3.12.0.2;Parent=scaffold122|size482992:hit:22489:3.12.0.2;Target=jgi|Thaps3|23129|estExt_fgenesh1_pg.C_chr_60374 56 153 +;Gap=M284
scaffold122|size482992	protein2genome	match_part	290180	290600	797	-	.	ID=scaffold122|size482992:hsp:48920:3.12.0.2;Parent=scaffold122|size482992:hit:22489:3.12.0.2;Target=jgi|Thaps3|23129|estExt_fgenesh1_pg.C_chr_60374 154 294 +;Gap=M421
scaffold122|size482992	protein2genome	protein_match	290198	290944	558	-	.	ID=scaffold122|size482992:hit:22490:3.12.0.2;Name=jgi|Phatr2|46878|estExt_fgenesh1_pg.C_chr_110285;score=558
scaffold122|size482992	protein2genome	match_part	290757	290944	558	-	.	ID=scaffold122|size482992:hsp:48921:3.12.0.2;Parent=scaffold122|size482992:hit:22490:3.12.0.2;Target=jgi|Phatr2|46878|estExt_fgenesh1_pg.C_chr_110285 77 140 +;Gap=M188
scaffold122|size482992	protein2genome	match_part	290198	290600	558	-	.	ID=scaffold122|size482992:hsp:48922:3.12.0.2;Parent=scaffold122|size482992:hit:22490:3.12.0.2;Target=jgi|Phatr2|46878|estExt_fgenesh1_pg.C_chr_110285 141 274 +;Gap=M403
scaffold122|size482992	protein2genome	protein_match	290180	290965	495	-	.	ID=scaffold122|size482992:hit:22491:3.12.0.2;Name=jgi|Fracy1|221949|fgenesh2_kg.51_%2523_40_%2523_519_1_CCUX_EXTA;score=495
scaffold122|size482992	protein2genome	match_part	290757	290965	495	-	.	ID=scaffold122|size482992:hsp:48923:3.12.0.2;Parent=scaffold122|size482992:hit:22491:3.12.0.2;Target=jgi|Fracy1|221949|fgenesh2_kg.51_%252523_40_%252523_519_1_CCUX_EXTA 59 129 +;Gap=M209
scaffold122|size482992	protein2genome	match_part	290180	290600	495	-	.	ID=scaffold122|size482992:hsp:48924:3.12.0.2;Parent=scaffold122|size482992:hit:22491:3.12.0.2;Target=jgi|Fracy1|221949|fgenesh2_kg.51_%252523_40_%252523_519_1_CCUX_EXTA 130 268 +;Gap=M421
scaffold122|size482992	protein2genome	protein_match	299584	299970	486	-	.	ID=scaffold122|size482992:hit:22492:3.12.0.2;Name=jgi|Phatr2|30160|estExt_Genewise1.C_chr_210030;score=486
scaffold122|size482992	protein2genome	match_part	299906	299970	486	-	.	ID=scaffold122|size482992:hsp:48925:3.12.0.2;Parent=scaffold122|size482992:hit:22492:3.12.0.2;Target=jgi|Phatr2|30160|estExt_Genewise1.C_chr_210030 1 21 +;Gap=M65
scaffold122|size482992	protein2genome	match_part	299584	299818	486	-	.	ID=scaffold122|size482992:hsp:48926:3.12.0.2;Parent=scaffold122|size482992:hit:22492:3.12.0.2;Target=jgi|Phatr2|30160|estExt_Genewise1.C_chr_210030 22 100 +;Gap=M235
scaffold122|size482992	protein2genome	protein_match	299581	299748	262	-	.	ID=scaffold122|size482992:hit:22493:3.12.0.2;Name=jgi|Thaoce1|90357|rna21265;score=262
scaffold122|size482992	protein2genome	match_part	299581	299748	262	-	.	ID=scaffold122|size482992:hsp:48927:3.12.0.2;Parent=scaffold122|size482992:hit:22493:3.12.0.2;Target=jgi|Thaoce1|90357|rna21265 1 56 +;Gap=M168
scaffold122|size482992	protein2genome	protein_match	299569	299970	480	-	.	ID=scaffold122|size482992:hit:22494:3.12.0.2;Name=jgi|Fracy1|270986|estExt_fgenesh2_kg.C_180037;score=480
scaffold122|size482992	protein2genome	match_part	299906	299970	480	-	.	ID=scaffold122|size482992:hsp:48928:3.12.0.2;Parent=scaffold122|size482992:hit:22494:3.12.0.2;Target=jgi|Fracy1|270986|estExt_fgenesh2_kg.C_180037 1 21 +;Gap=M65
scaffold122|size482992	protein2genome	match_part	299569	299818	480	-	.	ID=scaffold122|size482992:hsp:48929:3.12.0.2;Parent=scaffold122|size482992:hit:22494:3.12.0.2;Target=jgi|Fracy1|270986|estExt_fgenesh2_kg.C_180037 22 105 +;Gap=M250
scaffold122|size482992	protein2genome	protein_match	299584	299952	473	-	.	ID=scaffold122|size482992:hit:22495:3.12.0.2;Name=jgi|Thaps3|20008|gw1.6.635.1;score=473
scaffold122|size482992	protein2genome	match_part	299906	299952	473	-	.	ID=scaffold122|size482992:hsp:48930:3.12.0.2;Parent=scaffold122|size482992:hit:22495:3.12.0.2;Target=jgi|Thaps3|20008|gw1.6.635.1 1 15 +;Gap=M47
scaffold122|size482992	protein2genome	match_part	299584	299818	473	-	.	ID=scaffold122|size482992:hsp:48931:3.12.0.2;Parent=scaffold122|size482992:hit:22495:3.12.0.2;Target=jgi|Thaps3|20008|gw1.6.635.1 16 94 +;Gap=M235
scaffold122|size482992	protein2genome	protein_match	299569	299970	480	-	.	ID=scaffold122|size482992:hit:22496:3.12.0.2;Name=jgi|Fracy1|271516|estExt_fgenesh2_kg.C_250005;score=480
scaffold122|size482992	protein2genome	match_part	299906	299970	480	-	.	ID=scaffold122|size482992:hsp:48932:3.12.0.2;Parent=scaffold122|size482992:hit:22496:3.12.0.2;Target=jgi|Fracy1|271516|estExt_fgenesh2_kg.C_250005 1 21 +;Gap=M65
scaffold122|size482992	protein2genome	match_part	299569	299818	480	-	.	ID=scaffold122|size482992:hsp:48933:3.12.0.2;Parent=scaffold122|size482992:hit:22496:3.12.0.2;Target=jgi|Fracy1|271516|estExt_fgenesh2_kg.C_250005 22 105 +;Gap=M250
scaffold122|size482992	blastn	expressed_sequence_match	212248	213964	1571	-	.	ID=scaffold122|size482992:hit:22497:3.12.0.2;Name=TRINITY_DN8260_c0_g1_i1;score=1571
scaffold122|size482992	blastn	match_part	212248	213964	1571	-	.	ID=scaffold122|size482992:hsp:48934:3.12.0.2;Parent=scaffold122|size482992:hit:22497:3.12.0.2;Target=TRINITY_DN8260_c0_g1_i1 1 1719 +;Gap=M1717
scaffold122|size482992	blastn	expressed_sequence_match	212248	213835	66	-	.	ID=scaffold122|size482992:hit:22498:3.12.0.2;Name=TRINITY_DN16543_c0_g1_i1;score=66
scaffold122|size482992	blastn	match_part	213754	213835	66	-	.	ID=scaffold122|size482992:hsp:48935:3.12.0.2;Parent=scaffold122|size482992:hit:22498:3.12.0.2;Target=TRINITY_DN16543_c0_g1_i1 1 83 +;Gap=M82
scaffold122|size482992	blastn	match_part	212248	213634	1265	-	.	ID=scaffold122|size482992:hsp:48936:3.12.0.2;Parent=scaffold122|size482992:hit:22498:3.12.0.2;Target=TRINITY_DN16543_c0_g1_i1 224 1612 +;Gap=M1387
scaffold122|size482992	blastn	expressed_sequence_match	212248	213926	1551	-	.	ID=scaffold122|size482992:hit:22499:3.12.0.2;Name=TRINITY_DN16543_c0_g1_i2;score=1551
scaffold122|size482992	blastn	match_part	212248	213926	1551	-	.	ID=scaffold122|size482992:hsp:48937:3.12.0.2;Parent=scaffold122|size482992:hit:22499:3.12.0.2;Target=TRINITY_DN16543_c0_g1_i2 1 1681 +;Gap=M1679
scaffold122|size482992	blastn	expressed_sequence_match	212248	213964	193	-	.	ID=scaffold122|size482992:hit:22500:3.12.0.2;Name=TRINITY_DN8260_c0_g1_i2;score=193
scaffold122|size482992	blastn	match_part	213754	213964	193	-	.	ID=scaffold122|size482992:hsp:48938:3.12.0.2;Parent=scaffold122|size482992:hit:22500:3.12.0.2;Target=TRINITY_DN8260_c0_g1_i2 1 211 +;Gap=M211
scaffold122|size482992	blastn	match_part	212248	213634	1247	-	.	ID=scaffold122|size482992:hsp:48939:3.12.0.2;Parent=scaffold122|size482992:hit:22500:3.12.0.2;Target=TRINITY_DN8260_c0_g1_i2 352 1740 +;Gap=M1387
scaffold122|size482992	blastn	expressed_sequence_match	213927	214187	213	+	.	ID=scaffold122|size482992:hit:22501:3.12.0.2;Name=TRINITY_DN23409_c0_g1_i1;score=213
scaffold122|size482992	blastn	match_part	213927	214187	213	+	.	ID=scaffold122|size482992:hsp:48940:3.12.0.2;Parent=scaffold122|size482992:hit:22501:3.12.0.2;Target=TRINITY_DN23409_c0_g1_i1 6 266 +;Gap=M261
scaffold122|size482992	blastn	expressed_sequence_match	220888	222559	1654	-	.	ID=scaffold122|size482992:hit:22502:3.12.0.2;Name=TRINITY_DN13330_c0_g1_i1;score=1654
scaffold122|size482992	blastn	match_part	220888	222559	1654	-	.	ID=scaffold122|size482992:hsp:48941:3.12.0.2;Parent=scaffold122|size482992:hit:22502:3.12.0.2;Target=TRINITY_DN13330_c0_g1_i1 1 1672 +;Gap=M1672
scaffold122|size482992	blastn	expressed_sequence_match	220888	222559	472	-	.	ID=scaffold122|size482992:hit:22503:3.12.0.2;Name=TRINITY_DN13330_c0_g1_i2;score=472
scaffold122|size482992	blastn	match_part	222076	222559	472	-	.	ID=scaffold122|size482992:hsp:48942:3.12.0.2;Parent=scaffold122|size482992:hit:22503:3.12.0.2;Target=TRINITY_DN13330_c0_g1_i2 1 484 +;Gap=M484
scaffold122|size482992	blastn	match_part	220888	221553	660	-	.	ID=scaffold122|size482992:hsp:48943:3.12.0.2;Parent=scaffold122|size482992:hit:22503:3.12.0.2;Target=TRINITY_DN13330_c0_g1_i2 484 1149 +;Gap=M666
scaffold122|size482992	blastn	expressed_sequence_match	220623	220962	270	+	.	ID=scaffold122|size482992:hit:22504:3.12.0.2;Name=TRINITY_DN11636_c0_g1_i1;score=270
scaffold122|size482992	blastn	match_part	220623	220962	270	+	.	ID=scaffold122|size482992:hsp:48944:3.12.0.2;Parent=scaffold122|size482992:hit:22504:3.12.0.2;Target=TRINITY_DN11636_c0_g1_i1 1 335 +;Gap=M340
scaffold122|size482992	blastn	expressed_sequence_match	220888	222571	478	-	.	ID=scaffold122|size482992:hit:22505:3.12.0.2;Name=TRINITY_DN6819_c0_g1_i1;score=478
scaffold122|size482992	blastn	match_part	222076	222571	478	-	.	ID=scaffold122|size482992:hsp:48945:3.12.0.2;Parent=scaffold122|size482992:hit:22505:3.12.0.2;Target=TRINITY_DN6819_c0_g1_i1 1 496 +;Gap=M496
scaffold122|size482992	blastn	match_part	220888	221553	666	-	.	ID=scaffold122|size482992:hsp:48946:3.12.0.2;Parent=scaffold122|size482992:hit:22505:3.12.0.2;Target=TRINITY_DN6819_c0_g1_i1 496 1161 +;Gap=M666
scaffold122|size482992	blastn	expressed_sequence_match	223049	225989	383	+	.	ID=scaffold122|size482992:hit:22506:3.12.0.2;Name=TRINITY_DN15449_c0_g1_i2;score=383
scaffold122|size482992	blastn	match_part	223049	223437	383	+	.	ID=scaffold122|size482992:hsp:48947:3.12.0.2;Parent=scaffold122|size482992:hit:22506:3.12.0.2;Target=TRINITY_DN15449_c0_g1_i2 25 413 +;Gap=M389
scaffold122|size482992	blastn	match_part	223672	223757	86	+	.	ID=scaffold122|size482992:hsp:48948:3.12.0.2;Parent=scaffold122|size482992:hit:22506:3.12.0.2;Target=TRINITY_DN15449_c0_g1_i2 411 496 +;Gap=M86
scaffold122|size482992	blastn	match_part	223863	225989	2067	+	.	ID=scaffold122|size482992:hsp:48949:3.12.0.2;Parent=scaffold122|size482992:hit:22506:3.12.0.2;Target=TRINITY_DN15449_c0_g1_i2 497 2623 +;Gap=M2127
scaffold122|size482992	blastn	expressed_sequence_match	222933	223109	59	+	.	ID=scaffold122|size482992:hit:22507:3.12.0.2;Name=TRINITY_DN15449_c0_g2_i1;score=59
scaffold122|size482992	blastn	match_part	222933	223015	59	+	.	ID=scaffold122|size482992:hsp:48950:3.12.0.2;Parent=scaffold122|size482992:hit:22507:3.12.0.2;Target=TRINITY_DN15449_c0_g2_i1 1 83 +;Gap=M83
scaffold122|size482992	blastn	match_part	223018	223109	68	+	.	ID=scaffold122|size482992:hsp:48951:3.12.0.2;Parent=scaffold122|size482992:hit:22507:3.12.0.2;Target=TRINITY_DN15449_c0_g2_i1 75 166 +;Gap=M92
scaffold122|size482992	blastn	expressed_sequence_match	223356	223699	328	+	.	ID=scaffold122|size482992:hit:22508:3.12.0.2;Name=TRINITY_DN2675_c0_g1_i1;score=328
scaffold122|size482992	blastn	match_part	223356	223699	328	+	.	ID=scaffold122|size482992:hsp:48952:3.12.0.2;Parent=scaffold122|size482992:hit:22508:3.12.0.2;Target=TRINITY_DN2675_c0_g1_i1 1 345 +;Gap=M344
scaffold122|size482992	blastn	expressed_sequence_match	223018	225984	414	+	.	ID=scaffold122|size482992:hit:22509:3.12.0.2;Name=TRINITY_DN8490_c0_g1_i1;score=414
scaffold122|size482992	blastn	match_part	223018	223437	414	+	.	ID=scaffold122|size482992:hsp:48953:3.12.0.2;Parent=scaffold122|size482992:hit:22509:3.12.0.2;Target=TRINITY_DN8490_c0_g1_i1 33 452 +;Gap=M420
scaffold122|size482992	blastn	match_part	223672	223757	86	+	.	ID=scaffold122|size482992:hsp:48954:3.12.0.2;Parent=scaffold122|size482992:hit:22509:3.12.0.2;Target=TRINITY_DN8490_c0_g1_i1 450 535 +;Gap=M86
scaffold122|size482992	blastn	match_part	223863	224432	558	+	.	ID=scaffold122|size482992:hsp:48955:3.12.0.2;Parent=scaffold122|size482992:hit:22509:3.12.0.2;Target=TRINITY_DN8490_c0_g1_i1 536 1105 +;Gap=M570
scaffold122|size482992	blastn	match_part	224533	225984	1410	+	.	ID=scaffold122|size482992:hsp:48956:3.12.0.2;Parent=scaffold122|size482992:hit:22509:3.12.0.2;Target=TRINITY_DN8490_c0_g1_i1 1103 2554 +;Gap=M1452
scaffold122|size482992	blastn	expressed_sequence_match	231921	237344	630	-	.	ID=scaffold122|size482992:hit:22510:3.12.0.2;Name=TRINITY_DN17392_c0_g1_i1;score=630
scaffold122|size482992	blastn	match_part	236703	237344	630	-	.	ID=scaffold122|size482992:hsp:48957:3.12.0.2;Parent=scaffold122|size482992:hit:22510:3.12.0.2;Target=TRINITY_DN17392_c0_g1_i1 1 642 +;Gap=M642
scaffold122|size482992	blastn	match_part	234651	236483	1791	-	.	ID=scaffold122|size482992:hsp:48958:3.12.0.2;Parent=scaffold122|size482992:hit:22510:3.12.0.2;Target=TRINITY_DN17392_c0_g1_i1 642 2474 +;Gap=M1833
scaffold122|size482992	blastn	match_part	232313	234575	2227	-	.	ID=scaffold122|size482992:hsp:48959:3.12.0.2;Parent=scaffold122|size482992:hit:22510:3.12.0.2;Target=TRINITY_DN17392_c0_g1_i1 2475 4737 +;Gap=M2263
scaffold122|size482992	blastn	match_part	231921	232136	192	-	.	ID=scaffold122|size482992:hsp:48960:3.12.0.2;Parent=scaffold122|size482992:hit:22510:3.12.0.2;Target=TRINITY_DN17392_c0_g1_i1 4852 5067 +;Gap=M216
scaffold122|size482992	blastn	expressed_sequence_match	233698	237208	442	-	.	ID=scaffold122|size482992:hit:22511:3.12.0.2;Name=TRINITY_DN17392_c0_g1_i2;score=442
scaffold122|size482992	blastn	match_part	236703	237208	442	-	.	ID=scaffold122|size482992:hsp:48961:3.12.0.2;Parent=scaffold122|size482992:hit:22511:3.12.0.2;Target=TRINITY_DN17392_c0_g1_i2 39 545 +;Gap=M506
scaffold122|size482992	blastn	match_part	233698	236483	2726	-	.	ID=scaffold122|size482992:hsp:48962:3.12.0.2;Parent=scaffold122|size482992:hit:22511:3.12.0.2;Target=TRINITY_DN17392_c0_g1_i2 545 3330 +;Gap=M2786
scaffold122|size482992	blastn	expressed_sequence_match	231921	237344	630	-	.	ID=scaffold122|size482992:hit:22512:3.12.0.2;Name=TRINITY_DN17392_c0_g1_i3;score=630
scaffold122|size482992	blastn	match_part	236703	237344	630	-	.	ID=scaffold122|size482992:hsp:48963:3.12.0.2;Parent=scaffold122|size482992:hit:22512:3.12.0.2;Target=TRINITY_DN17392_c0_g1_i3 1 642 +;Gap=M642
scaffold122|size482992	blastn	match_part	234651	236483	1791	-	.	ID=scaffold122|size482992:hsp:48964:3.12.0.2;Parent=scaffold122|size482992:hit:22512:3.12.0.2;Target=TRINITY_DN17392_c0_g1_i3 642 2474 +;Gap=M1833
scaffold122|size482992	blastn	match_part	233840	234575	730	-	.	ID=scaffold122|size482992:hsp:48965:3.12.0.2;Parent=scaffold122|size482992:hit:22512:3.12.0.2;Target=TRINITY_DN17392_c0_g1_i3 2475 3210 +;Gap=M736
scaffold122|size482992	blastn	match_part	232313	233760	1430	-	.	ID=scaffold122|size482992:hsp:48966:3.12.0.2;Parent=scaffold122|size482992:hit:22512:3.12.0.2;Target=TRINITY_DN17392_c0_g1_i3 3209 4656 +;Gap=M1448
scaffold122|size482992	blastn	match_part	231921	232136	192	-	.	ID=scaffold122|size482992:hsp:48967:3.12.0.2;Parent=scaffold122|size482992:hit:22512:3.12.0.2;Target=TRINITY_DN17392_c0_g1_i3 4771 4986 +;Gap=M216
scaffold122|size482992	blastn	expressed_sequence_match	231921	237344	630	-	.	ID=scaffold122|size482992:hit:22513:3.12.0.2;Name=TRINITY_DN17392_c0_g1_i4;score=630
scaffold122|size482992	blastn	match_part	236703	237344	630	-	.	ID=scaffold122|size482992:hsp:48968:3.12.0.2;Parent=scaffold122|size482992:hit:22513:3.12.0.2;Target=TRINITY_DN17392_c0_g1_i4 1 642 +;Gap=M642
scaffold122|size482992	blastn	match_part	233840	236483	2590	-	.	ID=scaffold122|size482992:hsp:48969:3.12.0.2;Parent=scaffold122|size482992:hit:22513:3.12.0.2;Target=TRINITY_DN17392_c0_g1_i4 642 3285 +;Gap=M2644
scaffold122|size482992	blastn	match_part	232313	233760	1430	-	.	ID=scaffold122|size482992:hsp:48970:3.12.0.2;Parent=scaffold122|size482992:hit:22513:3.12.0.2;Target=TRINITY_DN17392_c0_g1_i4 3284 4731 +;Gap=M1448
scaffold122|size482992	blastn	match_part	231921	232136	192	-	.	ID=scaffold122|size482992:hsp:48971:3.12.0.2;Parent=scaffold122|size482992:hit:22513:3.12.0.2;Target=TRINITY_DN17392_c0_g1_i4 4846 5061 +;Gap=M216
scaffold122|size482992	blastn	expressed_sequence_match	240003	241450	1436	-	.	ID=scaffold122|size482992:hit:22514:3.12.0.2;Name=TRINITY_DN14700_c0_g1_i1;score=1436
scaffold122|size482992	blastn	match_part	240003	241450	1436	-	.	ID=scaffold122|size482992:hsp:48972:3.12.0.2;Parent=scaffold122|size482992:hit:22514:3.12.0.2;Target=TRINITY_DN14700_c0_g1_i1 1 1448 +;Gap=M1448
scaffold122|size482992	blastn	expressed_sequence_match	239736	241389	1630	-	.	ID=scaffold122|size482992:hit:22515:3.12.0.2;Name=TRINITY_DN6839_c0_g1_i1;score=1630
scaffold122|size482992	blastn	match_part	239736	241389	1630	-	.	ID=scaffold122|size482992:hsp:48973:3.12.0.2;Parent=scaffold122|size482992:hit:22515:3.12.0.2;Target=TRINITY_DN6839_c0_g1_i1 1 1654 +;Gap=M1654
scaffold122|size482992	blastn	expressed_sequence_match	242054	244726	1683	-	.	ID=scaffold122|size482992:hit:22516:3.12.0.2;Name=TRINITY_DN11501_c0_g1_i1;score=1683
scaffold122|size482992	blastn	match_part	243020	244726	1683	-	.	ID=scaffold122|size482992:hsp:48974:3.12.0.2;Parent=scaffold122|size482992:hit:22516:3.12.0.2;Target=TRINITY_DN11501_c0_g1_i1 2 1708 +;Gap=M1707
scaffold122|size482992	blastn	match_part	242524	242945	422	-	.	ID=scaffold122|size482992:hsp:48975:3.12.0.2;Parent=scaffold122|size482992:hit:22516:3.12.0.2;Target=TRINITY_DN11501_c0_g1_i1 1707 2128 +;Gap=M422
scaffold122|size482992	blastn	match_part	242054	242412	359	-	.	ID=scaffold122|size482992:hsp:48976:3.12.0.2;Parent=scaffold122|size482992:hit:22516:3.12.0.2;Target=TRINITY_DN11501_c0_g1_i1 2129 2487 +;Gap=M359
scaffold122|size482992	blastn	expressed_sequence_match	257390	260452	2987	-	.	ID=scaffold122|size482992:hit:22517:3.12.0.2;Name=TRINITY_DN18119_c0_g1_i1;score=2987
scaffold122|size482992	blastn	match_part	257390	260452	2987	-	.	ID=scaffold122|size482992:hsp:48977:3.12.0.2;Parent=scaffold122|size482992:hit:22517:3.12.0.2;Target=TRINITY_DN18119_c0_g1_i1 1 3059 +;Gap=M3063
scaffold122|size482992	blastn	expressed_sequence_match	257479	260045	2300	+	.	ID=scaffold122|size482992:hit:22518:3.12.0.2;Name=TRINITY_DN9494_c0_g1_i2;score=2300
scaffold122|size482992	blastn	match_part	257479	260045	2300	+	.	ID=scaffold122|size482992:hsp:48978:3.12.0.2;Parent=scaffold122|size482992:hit:22518:3.12.0.2;Target=TRINITY_DN9494_c0_g1_i2 1 2566 +;Gap=M2567
scaffold122|size482992	blastn	expressed_sequence_match	257519	260045	2427	+	.	ID=scaffold122|size482992:hit:22519:3.12.0.2;Name=TRINITY_DN9494_c0_g1_i3;score=2427
scaffold122|size482992	blastn	match_part	257519	260045	2427	+	.	ID=scaffold122|size482992:hsp:48979:3.12.0.2;Parent=scaffold122|size482992:hit:22519:3.12.0.2;Target=TRINITY_DN9494_c0_g1_i3 22 2549 +;Gap=M2527
scaffold122|size482992	blastn	expressed_sequence_match	257479	260396	2236	+	.	ID=scaffold122|size482992:hit:22520:3.12.0.2;Name=TRINITY_DN9494_c0_g1_i4;score=2236
scaffold122|size482992	blastn	match_part	257479	259837	2236	+	.	ID=scaffold122|size482992:hsp:48980:3.12.0.2;Parent=scaffold122|size482992:hit:22520:3.12.0.2;Target=TRINITY_DN9494_c0_g1_i4 1 2358 +;Gap=M2359
scaffold122|size482992	blastn	match_part	259923	260396	438	+	.	ID=scaffold122|size482992:hsp:48981:3.12.0.2;Parent=scaffold122|size482992:hit:22520:3.12.0.2;Target=TRINITY_DN9494_c0_g1_i4 2358 2831 +;Gap=M474
scaffold122|size482992	blastn	expressed_sequence_match	259310	260449	492	+	.	ID=scaffold122|size482992:hit:22521:3.12.0.2;Name=TRINITY_DN15032_c0_g1_i1;score=492
scaffold122|size482992	blastn	match_part	259310	259837	492	+	.	ID=scaffold122|size482992:hsp:48982:3.12.0.2;Parent=scaffold122|size482992:hit:22521:3.12.0.2;Target=TRINITY_DN15032_c0_g1_i1 1 528 +;Gap=M528
scaffold122|size482992	blastn	match_part	259923	260449	491	+	.	ID=scaffold122|size482992:hsp:48983:3.12.0.2;Parent=scaffold122|size482992:hit:22521:3.12.0.2;Target=TRINITY_DN15032_c0_g1_i1 528 1054 +;Gap=M527
scaffold122|size482992	blastn	expressed_sequence_match	269767	271015	1219	-	.	ID=scaffold122|size482992:hit:22522:3.12.0.2;Name=TRINITY_DN6929_c0_g1_i1;score=1219
scaffold122|size482992	blastn	match_part	269767	271015	1219	-	.	ID=scaffold122|size482992:hsp:48984:3.12.0.2;Parent=scaffold122|size482992:hit:22522:3.12.0.2;Target=TRINITY_DN6929_c0_g1_i1 1 1249 +;Gap=M1249
scaffold122|size482992	blastn	expressed_sequence_match	269393	269791	369	+	.	ID=scaffold122|size482992:hit:22523:3.12.0.2;Name=TRINITY_DN6929_c0_g2_i1;score=369
scaffold122|size482992	blastn	match_part	269393	269791	369	+	.	ID=scaffold122|size482992:hsp:48985:3.12.0.2;Parent=scaffold122|size482992:hit:22523:3.12.0.2;Target=TRINITY_DN6929_c0_g2_i1 17 415 +;Gap=M399
scaffold122|size482992	blastn	expressed_sequence_match	269398	269791	358	+	.	ID=scaffold122|size482992:hit:22524:3.12.0.2;Name=TRINITY_DN6929_c0_g3_i1;score=358
scaffold122|size482992	blastn	match_part	269398	269791	358	+	.	ID=scaffold122|size482992:hsp:48986:3.12.0.2;Parent=scaffold122|size482992:hit:22524:3.12.0.2;Target=TRINITY_DN6929_c0_g3_i1 12 405 +;Gap=M394
scaffold122|size482992	blastn	expressed_sequence_match	269426	270974	1519	+	.	ID=scaffold122|size482992:hit:22525:3.12.0.2;Name=TRINITY_DN13493_c0_g1_i1;score=1519
scaffold122|size482992	blastn	match_part	269426	270974	1519	+	.	ID=scaffold122|size482992:hsp:48987:3.12.0.2;Parent=scaffold122|size482992:hit:22525:3.12.0.2;Target=TRINITY_DN13493_c0_g1_i1 17 1565 +;Gap=M1549
scaffold122|size482992	blastn	expressed_sequence_match	276636	278733	1455	-	.	ID=scaffold122|size482992:hit:22526:3.12.0.2;Name=TRINITY_DN17912_c0_g1_i6;score=1455
scaffold122|size482992	blastn	match_part	277033	278733	1455	-	.	ID=scaffold122|size482992:hsp:48988:3.12.0.2;Parent=scaffold122|size482992:hit:22526:3.12.0.2;Target=TRINITY_DN17912_c0_g1_i6 1 1701 +;Gap=M1701
scaffold122|size482992	blastn	match_part	276636	276927	286	-	.	ID=scaffold122|size482992:hsp:48989:3.12.0.2;Parent=scaffold122|size482992:hit:22526:3.12.0.2;Target=TRINITY_DN17912_c0_g1_i6 1702 1993 +;Gap=M292
scaffold122|size482992	blastn	expressed_sequence_match	271062	273934	2498	+	.	ID=scaffold122|size482992:hit:22527:3.12.0.2;Name=TRINITY_DN9549_c0_g1_i1;score=2498
scaffold122|size482992	blastn	match_part	271062	273637	2498	+	.	ID=scaffold122|size482992:hsp:48990:3.12.0.2;Parent=scaffold122|size482992:hit:22527:3.12.0.2;Target=TRINITY_DN9549_c0_g1_i1 1 2576 +;Gap=M2576
scaffold122|size482992	blastn	match_part	273850	273934	85	+	.	ID=scaffold122|size482992:hsp:48991:3.12.0.2;Parent=scaffold122|size482992:hit:22527:3.12.0.2;Target=TRINITY_DN9549_c0_g1_i1 2492 2576 +;Gap=M85
scaffold122|size482992	blastn	expressed_sequence_match	273465	279257	369	+	.	ID=scaffold122|size482992:hit:22528:3.12.0.2;Name=TRINITY_DN9549_c0_g1_i2;score=369
scaffold122|size482992	blastn	match_part	273465	273839	369	+	.	ID=scaffold122|size482992:hsp:48992:3.12.0.2;Parent=scaffold122|size482992:hit:22528:3.12.0.2;Target=TRINITY_DN9549_c0_g1_i2 1 375 +;Gap=M375
scaffold122|size482992	blastn	match_part	273850	275111	1262	+	.	ID=scaffold122|size482992:hsp:48993:3.12.0.2;Parent=scaffold122|size482992:hit:22528:3.12.0.2;Target=TRINITY_DN9549_c0_g1_i2 89 1350 +;Gap=M1262
scaffold122|size482992	blastn	match_part	275182	275456	275	+	.	ID=scaffold122|size482992:hsp:48994:3.12.0.2;Parent=scaffold122|size482992:hit:22528:3.12.0.2;Target=TRINITY_DN9549_c0_g1_i2 1347 1621 +;Gap=M275
scaffold122|size482992	blastn	match_part	275550	276927	1288	+	.	ID=scaffold122|size482992:hsp:48995:3.12.0.2;Parent=scaffold122|size482992:hit:22528:3.12.0.2;Target=TRINITY_DN9549_c0_g1_i2 1622 2999 +;Gap=M1378
scaffold122|size482992	blastn	match_part	277033	278573	1398	+	.	ID=scaffold122|size482992:hsp:48996:3.12.0.2;Parent=scaffold122|size482992:hit:22528:3.12.0.2;Target=TRINITY_DN9549_c0_g1_i2 3000 4534 +;Gap=M1541
scaffold122|size482992	blastn	match_part	278695	278984	273	+	.	ID=scaffold122|size482992:hsp:48997:3.12.0.2;Parent=scaffold122|size482992:hit:22528:3.12.0.2;Target=TRINITY_DN9549_c0_g1_i2 4533 4821 +;Gap=M290
scaffold122|size482992	blastn	match_part	279082	279257	170	+	.	ID=scaffold122|size482992:hsp:48998:3.12.0.2;Parent=scaffold122|size482992:hit:22528:3.12.0.2;Target=TRINITY_DN9549_c0_g1_i2 4820 4995 +;Gap=M176
scaffold122|size482992	blastn	expressed_sequence_match	273553	275018	83	+	.	ID=scaffold122|size482992:hit:22529:3.12.0.2;Name=TRINITY_DN25443_c0_g1_i1;score=83
scaffold122|size482992	blastn	match_part	273553	273653	83	+	.	ID=scaffold122|size482992:hsp:48999:3.12.0.2;Parent=scaffold122|size482992:hit:22529:3.12.0.2;Target=TRINITY_DN25443_c0_g1_i1 1 101 +;Gap=M101
scaffold122|size482992	blastn	match_part	273850	273950	89	+	.	ID=scaffold122|size482992:hsp:49000:3.12.0.2;Parent=scaffold122|size482992:hit:22529:3.12.0.2;Target=TRINITY_DN25443_c0_g1_i1 1 101 +;Gap=M101
scaffold122|size482992	blastn	match_part	274664	274764	101	+	.	ID=scaffold122|size482992:hsp:49001:3.12.0.2;Parent=scaffold122|size482992:hit:22529:3.12.0.2;Target=TRINITY_DN25443_c0_g1_i1 97 197 +;Gap=M101
scaffold122|size482992	blastn	match_part	274875	275018	144	+	.	ID=scaffold122|size482992:hsp:49002:3.12.0.2;Parent=scaffold122|size482992:hit:22529:3.12.0.2;Target=TRINITY_DN25443_c0_g1_i1 196 339 +;Gap=M144
scaffold122|size482992	blastn	expressed_sequence_match	272935	274130	649	+	.	ID=scaffold122|size482992:hit:22530:3.12.0.2;Name=TRINITY_DN9549_c0_g1_i3;score=649
scaffold122|size482992	blastn	match_part	272935	273637	649	+	.	ID=scaffold122|size482992:hsp:49003:3.12.0.2;Parent=scaffold122|size482992:hit:22530:3.12.0.2;Target=TRINITY_DN9549_c0_g1_i3 503 1205 +;Gap=M703
scaffold122|size482992	blastn	match_part	273465	273833	357	+	.	ID=scaffold122|size482992:hsp:49004:3.12.0.2;Parent=scaffold122|size482992:hit:22530:3.12.0.2;Target=TRINITY_DN9549_c0_g1_i3 1 369 +;Gap=M369
scaffold122|size482992	blastn	match_part	273850	274130	275	+	.	ID=scaffold122|size482992:hsp:49005:3.12.0.2;Parent=scaffold122|size482992:hit:22530:3.12.0.2;Target=TRINITY_DN9549_c0_g1_i3 89 369 +;Gap=M281
scaffold122|size482992	blastn	match_part	273850	273934	85	+	.	ID=scaffold122|size482992:hsp:49006:3.12.0.2;Parent=scaffold122|size482992:hit:22530:3.12.0.2;Target=TRINITY_DN9549_c0_g1_i3 1121 1205 +;Gap=M85
scaffold122|size482992	blastn	expressed_sequence_match	274684	279248	149	-	.	ID=scaffold122|size482992:hit:22531:3.12.0.2;Name=TRINITY_DN17912_c0_g1_i2;score=149
scaffold122|size482992	blastn	match_part	279082	279248	149	-	.	ID=scaffold122|size482992:hsp:49007:3.12.0.2;Parent=scaffold122|size482992:hit:22531:3.12.0.2;Target=TRINITY_DN17912_c0_g1_i2 1 167 +;Gap=M167
scaffold122|size482992	blastn	match_part	278711	278984	245	-	.	ID=scaffold122|size482992:hsp:49008:3.12.0.2;Parent=scaffold122|size482992:hit:22531:3.12.0.2;Target=TRINITY_DN17912_c0_g1_i2 166 438 +;Gap=M274
scaffold122|size482992	blastn	match_part	277033	278569	1339	-	.	ID=scaffold122|size482992:hsp:49009:3.12.0.2;Parent=scaffold122|size482992:hit:22531:3.12.0.2;Target=TRINITY_DN17912_c0_g1_i2 457 1993 +;Gap=M1537
scaffold122|size482992	blastn	match_part	275550	276927	1288	-	.	ID=scaffold122|size482992:hsp:49010:3.12.0.2;Parent=scaffold122|size482992:hit:22531:3.12.0.2;Target=TRINITY_DN17912_c0_g1_i2 1994 3371 +;Gap=M1378
scaffold122|size482992	blastn	match_part	274684	275456	773	-	.	ID=scaffold122|size482992:hsp:49011:3.12.0.2;Parent=scaffold122|size482992:hit:22531:3.12.0.2;Target=TRINITY_DN17912_c0_g1_i2 3372 4144 +;Gap=M773
scaffold122|size482992	blastn	expressed_sequence_match	276636	278681	1500	-	.	ID=scaffold122|size482992:hit:22532:3.12.0.2;Name=TRINITY_DN17912_c0_g1_i3;score=1500
scaffold122|size482992	blastn	match_part	277033	278681	1500	-	.	ID=scaffold122|size482992:hsp:49012:3.12.0.2;Parent=scaffold122|size482992:hit:22532:3.12.0.2;Target=TRINITY_DN17912_c0_g1_i3 1 1643 +;Gap=M1649
scaffold122|size482992	blastn	match_part	276636	276927	286	-	.	ID=scaffold122|size482992:hsp:49013:3.12.0.2;Parent=scaffold122|size482992:hit:22532:3.12.0.2;Target=TRINITY_DN17912_c0_g1_i3 1644 1935 +;Gap=M292
scaffold122|size482992	blastn	expressed_sequence_match	274684	279248	161	-	.	ID=scaffold122|size482992:hit:22533:3.12.0.2;Name=TRINITY_DN17912_c0_g1_i4;score=161
scaffold122|size482992	blastn	match_part	279082	279248	161	-	.	ID=scaffold122|size482992:hsp:49014:3.12.0.2;Parent=scaffold122|size482992:hit:22533:3.12.0.2;Target=TRINITY_DN17912_c0_g1_i4 1 167 +;Gap=M167
scaffold122|size482992	blastn	match_part	278695	278984	273	-	.	ID=scaffold122|size482992:hsp:49015:3.12.0.2;Parent=scaffold122|size482992:hit:22533:3.12.0.2;Target=TRINITY_DN17912_c0_g1_i4 166 454 +;Gap=M290
scaffold122|size482992	blastn	match_part	277033	278573	1392	-	.	ID=scaffold122|size482992:hsp:49016:3.12.0.2;Parent=scaffold122|size482992:hit:22533:3.12.0.2;Target=TRINITY_DN17912_c0_g1_i4 453 1987 +;Gap=M1541
scaffold122|size482992	blastn	match_part	275550	276927	1288	-	.	ID=scaffold122|size482992:hsp:49017:3.12.0.2;Parent=scaffold122|size482992:hit:22533:3.12.0.2;Target=TRINITY_DN17912_c0_g1_i4 1988 3365 +;Gap=M1378
scaffold122|size482992	blastn	match_part	274684	275456	773	-	.	ID=scaffold122|size482992:hsp:49018:3.12.0.2;Parent=scaffold122|size482992:hit:22533:3.12.0.2;Target=TRINITY_DN17912_c0_g1_i4 3366 4138 +;Gap=M773
scaffold122|size482992	blastn	expressed_sequence_match	273465	279248	149	-	.	ID=scaffold122|size482992:hit:22534:3.12.0.2;Name=TRINITY_DN17912_c0_g1_i5;score=149
scaffold122|size482992	blastn	match_part	279082	279248	149	-	.	ID=scaffold122|size482992:hsp:49019:3.12.0.2;Parent=scaffold122|size482992:hit:22534:3.12.0.2;Target=TRINITY_DN17912_c0_g1_i5 1 167 +;Gap=M167
scaffold122|size482992	blastn	match_part	278711	278984	245	-	.	ID=scaffold122|size482992:hsp:49020:3.12.0.2;Parent=scaffold122|size482992:hit:22534:3.12.0.2;Target=TRINITY_DN17912_c0_g1_i5 166 438 +;Gap=M274
scaffold122|size482992	blastn	match_part	277033	278569	1339	-	.	ID=scaffold122|size482992:hsp:49021:3.12.0.2;Parent=scaffold122|size482992:hit:22534:3.12.0.2;Target=TRINITY_DN17912_c0_g1_i5 457 1993 +;Gap=M1537
scaffold122|size482992	blastn	match_part	275550	276927	1288	-	.	ID=scaffold122|size482992:hsp:49022:3.12.0.2;Parent=scaffold122|size482992:hit:22534:3.12.0.2;Target=TRINITY_DN17912_c0_g1_i5 1994 3371 +;Gap=M1378
scaffold122|size482992	blastn	match_part	275182	275456	275	-	.	ID=scaffold122|size482992:hsp:49023:3.12.0.2;Parent=scaffold122|size482992:hit:22534:3.12.0.2;Target=TRINITY_DN17912_c0_g1_i5 3372 3646 +;Gap=M275
scaffold122|size482992	blastn	match_part	273850	275111	1250	-	.	ID=scaffold122|size482992:hsp:49024:3.12.0.2;Parent=scaffold122|size482992:hit:22534:3.12.0.2;Target=TRINITY_DN17912_c0_g1_i5 3643 4904 +;Gap=M1262
scaffold122|size482992	blastn	match_part	273465	273839	375	-	.	ID=scaffold122|size482992:hsp:49025:3.12.0.2;Parent=scaffold122|size482992:hit:22534:3.12.0.2;Target=TRINITY_DN17912_c0_g1_i5 4618 4992 +;Gap=M375
scaffold122|size482992	blastn	expressed_sequence_match	275339	275559	221	+	.	ID=scaffold122|size482992:hit:22535:3.12.0.2;Name=TRINITY_DN21938_c0_g1_i1;score=221
scaffold122|size482992	blastn	match_part	275339	275559	221	+	.	ID=scaffold122|size482992:hsp:49026:3.12.0.2;Parent=scaffold122|size482992:hit:22535:3.12.0.2;Target=TRINITY_DN21938_c0_g1_i1 1 221 +;Gap=M221
scaffold122|size482992	blastn	expressed_sequence_match	282294	284413	215	+	.	ID=scaffold122|size482992:hit:22536:3.12.0.2;Name=TRINITY_DN19822_c0_g1_i1;score=215
scaffold122|size482992	blastn	match_part	282294	282538	215	+	.	ID=scaffold122|size482992:hsp:49027:3.12.0.2;Parent=scaffold122|size482992:hit:22536:3.12.0.2;Target=TRINITY_DN19822_c0_g1_i1 1 245 +;Gap=M245
scaffold122|size482992	blastn	match_part	283246	283489	192	+	.	ID=scaffold122|size482992:hsp:49028:3.12.0.2;Parent=scaffold122|size482992:hit:22536:3.12.0.2;Target=TRINITY_DN19822_c0_g1_i1 1 245 +;Gap=M244
scaffold122|size482992	blastn	match_part	284178	284413	195	+	.	ID=scaffold122|size482992:hsp:49029:3.12.0.2;Parent=scaffold122|size482992:hit:22536:3.12.0.2;Target=TRINITY_DN19822_c0_g1_i1 3 236 +;Gap=M236
scaffold122|size482992	blastn	expressed_sequence_match	289718	289950	209	-	.	ID=scaffold122|size482992:hit:22537:3.12.0.2;Name=TRINITY_DN17166_c1_g5_i1;score=209
scaffold122|size482992	blastn	match_part	289718	289950	209	-	.	ID=scaffold122|size482992:hsp:49030:3.12.0.2;Parent=scaffold122|size482992:hit:22537:3.12.0.2;Target=TRINITY_DN17166_c1_g5_i1 1 233 +;Gap=M233
scaffold122|size482992	est2genome	expressed_sequence_match	212193	213964	8638	-	.	ID=scaffold122|size482992:hit:22538:3.12.0.2;Name=TRINITY_DN8260_c0_g1_i1;score=8638
scaffold122|size482992	est2genome	match_part	212193	213964	8638	-	.	ID=scaffold122|size482992:hsp:49031:3.12.0.2;Parent=scaffold122|size482992:hit:22538:3.12.0.2;Target=TRINITY_DN8260_c0_g1_i1 1 1774 +;Gap=M1772
scaffold122|size482992	est2genome	expressed_sequence_match	212081	213835	8261	-	.	ID=scaffold122|size482992:hit:22539:3.12.0.2;Name=TRINITY_DN16543_c0_g1_i1;score=8261
scaffold122|size482992	est2genome	match_part	212081	213835	8261	-	.	ID=scaffold122|size482992:hsp:49032:3.12.0.2;Parent=scaffold122|size482992:hit:22539:3.12.0.2;Target=TRINITY_DN16543_c0_g1_i1 1 1779 +;Gap=M1755
scaffold122|size482992	est2genome	expressed_sequence_match	212081	213926	9044	-	.	ID=scaffold122|size482992:hit:22540:3.12.0.2;Name=TRINITY_DN16543_c0_g1_i2;score=9044
scaffold122|size482992	est2genome	match_part	212081	213926	9044	-	.	ID=scaffold122|size482992:hsp:49033:3.12.0.2;Parent=scaffold122|size482992:hit:22540:3.12.0.2;Target=TRINITY_DN16543_c0_g1_i2 1 1848 +;Gap=M1846
scaffold122|size482992	est2genome	expressed_sequence_match	212193	213964	8304	-	.	ID=scaffold122|size482992:hit:22541:3.12.0.2;Name=TRINITY_DN8260_c0_g1_i2;score=8304
scaffold122|size482992	est2genome	match_part	212193	213964	8304	-	.	ID=scaffold122|size482992:hsp:49034:3.12.0.2;Parent=scaffold122|size482992:hit:22541:3.12.0.2;Target=TRINITY_DN8260_c0_g1_i2 1 1795 +;Gap=M1772
scaffold122|size482992	est2genome	expressed_sequence_match	213922	214187	1249	-	.	ID=scaffold122|size482992:hit:22542:3.12.0.2;Name=TRINITY_DN23409_c0_g1_i1;score=1249
scaffold122|size482992	est2genome	match_part	213922	214187	1249	-	.	ID=scaffold122|size482992:hsp:49035:3.12.0.2;Parent=scaffold122|size482992:hit:22542:3.12.0.2;Target=TRINITY_DN23409_c0_g1_i1 1 266 -;Gap=M266
scaffold122|size482992	est2genome	expressed_sequence_match	220888	222559	8333	+	.	ID=scaffold122|size482992:hit:22543:3.12.0.2;Name=TRINITY_DN13330_c0_g1_i1;score=8333
scaffold122|size482992	est2genome	match_part	220888	222559	8333	+	.	ID=scaffold122|size482992:hsp:49036:3.12.0.2;Parent=scaffold122|size482992:hit:22543:3.12.0.2;Target=TRINITY_DN13330_c0_g1_i1 1 1672 -;Gap=M1672
scaffold122|size482992	est2genome	expressed_sequence_match	220888	222559	5688	-	.	ID=scaffold122|size482992:hit:22544:3.12.0.2;Name=TRINITY_DN13330_c0_g1_i2;score=5688
scaffold122|size482992	est2genome	match_part	222076	222559	5688	-	.	ID=scaffold122|size482992:hsp:49037:3.12.0.2;Parent=scaffold122|size482992:hit:22544:3.12.0.2;Target=TRINITY_DN13330_c0_g1_i2 1 484 +;Gap=M484
scaffold122|size482992	est2genome	match_part	220888	221552	5688	-	.	ID=scaffold122|size482992:hsp:49038:3.12.0.2;Parent=scaffold122|size482992:hit:22544:3.12.0.2;Target=TRINITY_DN13330_c0_g1_i2 485 1149 +;Gap=M665
scaffold122|size482992	est2genome	expressed_sequence_match	220623	220962	1594	-	.	ID=scaffold122|size482992:hit:22545:3.12.0.2;Name=TRINITY_DN11636_c0_g1_i1;score=1594
scaffold122|size482992	est2genome	match_part	220623	220962	1594	-	.	ID=scaffold122|size482992:hsp:49039:3.12.0.2;Parent=scaffold122|size482992:hit:22545:3.12.0.2;Target=TRINITY_DN11636_c0_g1_i1 1 335 -;Gap=M340
scaffold122|size482992	est2genome	expressed_sequence_match	220888	222571	5748	-	.	ID=scaffold122|size482992:hit:22546:3.12.0.2;Name=TRINITY_DN6819_c0_g1_i1;score=5748
scaffold122|size482992	est2genome	match_part	222076	222571	5748	-	.	ID=scaffold122|size482992:hsp:49040:3.12.0.2;Parent=scaffold122|size482992:hit:22546:3.12.0.2;Target=TRINITY_DN6819_c0_g1_i1 1 496 +;Gap=M496
scaffold122|size482992	est2genome	match_part	220888	221552	5748	-	.	ID=scaffold122|size482992:hsp:49041:3.12.0.2;Parent=scaffold122|size482992:hit:22546:3.12.0.2;Target=TRINITY_DN6819_c0_g1_i1 497 1161 +;Gap=M665
scaffold122|size482992	est2genome	expressed_sequence_match	223042	225989	12876	+	.	ID=scaffold122|size482992:hit:22547:3.12.0.2;Name=TRINITY_DN15449_c0_g1_i2;score=12876
scaffold122|size482992	est2genome	match_part	223042	223435	12876	+	.	ID=scaffold122|size482992:hsp:49042:3.12.0.2;Parent=scaffold122|size482992:hit:22547:3.12.0.2;Target=TRINITY_DN15449_c0_g1_i2 18 411 +;Gap=M394
scaffold122|size482992	est2genome	match_part	223673	223757	12876	+	.	ID=scaffold122|size482992:hsp:49043:3.12.0.2;Parent=scaffold122|size482992:hit:22547:3.12.0.2;Target=TRINITY_DN15449_c0_g1_i2 412 496 +;Gap=M85
scaffold122|size482992	est2genome	match_part	223863	225989	12876	+	.	ID=scaffold122|size482992:hsp:49044:3.12.0.2;Parent=scaffold122|size482992:hit:22547:3.12.0.2;Target=TRINITY_DN15449_c0_g1_i2 497 2623 +;Gap=M2127
scaffold122|size482992	est2genome	expressed_sequence_match	222933	223168	867	+	.	ID=scaffold122|size482992:hit:22548:3.12.0.2;Name=TRINITY_DN15449_c0_g2_i1;score=867
scaffold122|size482992	est2genome	match_part	222933	223168	867	+	.	ID=scaffold122|size482992:hsp:49045:3.12.0.2;Parent=scaffold122|size482992:hit:22548:3.12.0.2;Target=TRINITY_DN15449_c0_g2_i1 1 225 +;Gap=M236
scaffold122|size482992	est2genome	expressed_sequence_match	223356	223699	1699	-	.	ID=scaffold122|size482992:hit:22549:3.12.0.2;Name=TRINITY_DN2675_c0_g1_i1;score=1699
scaffold122|size482992	est2genome	match_part	223356	223699	1699	-	.	ID=scaffold122|size482992:hsp:49046:3.12.0.2;Parent=scaffold122|size482992:hit:22549:3.12.0.2;Target=TRINITY_DN2675_c0_g1_i1 1 345 -;Gap=M344
scaffold122|size482992	est2genome	expressed_sequence_match	222975	225984	12541	+	.	ID=scaffold122|size482992:hit:22550:3.12.0.2;Name=TRINITY_DN8490_c0_g1_i1;score=12541
scaffold122|size482992	est2genome	match_part	222975	223435	12541	+	.	ID=scaffold122|size482992:hsp:49047:3.12.0.2;Parent=scaffold122|size482992:hit:22550:3.12.0.2;Target=TRINITY_DN8490_c0_g1_i1 1 450 +;Gap=M461
scaffold122|size482992	est2genome	match_part	223673	223757	12541	+	.	ID=scaffold122|size482992:hsp:49048:3.12.0.2;Parent=scaffold122|size482992:hit:22550:3.12.0.2;Target=TRINITY_DN8490_c0_g1_i1 451 535 +;Gap=M85
scaffold122|size482992	est2genome	match_part	223863	224431	12541	+	.	ID=scaffold122|size482992:hsp:49049:3.12.0.2;Parent=scaffold122|size482992:hit:22550:3.12.0.2;Target=TRINITY_DN8490_c0_g1_i1 536 1104 +;Gap=M569
scaffold122|size482992	est2genome	match_part	224535	225984	12541	+	.	ID=scaffold122|size482992:hsp:49050:3.12.0.2;Parent=scaffold122|size482992:hit:22550:3.12.0.2;Target=TRINITY_DN8490_c0_g1_i1 1105 2554 +;Gap=M1450
scaffold122|size482992	est2genome	expressed_sequence_match	231921	237344	25081	-	.	ID=scaffold122|size482992:hit:22551:3.12.0.2;Name=TRINITY_DN17392_c0_g1_i1;score=25081
scaffold122|size482992	est2genome	match_part	236703	237344	25081	-	.	ID=scaffold122|size482992:hsp:49051:3.12.0.2;Parent=scaffold122|size482992:hit:22551:3.12.0.2;Target=TRINITY_DN17392_c0_g1_i1 1 642 +;Gap=M642
scaffold122|size482992	est2genome	match_part	234651	236482	25081	-	.	ID=scaffold122|size482992:hsp:49052:3.12.0.2;Parent=scaffold122|size482992:hit:22551:3.12.0.2;Target=TRINITY_DN17392_c0_g1_i1 643 2474 +;Gap=M1832
scaffold122|size482992	est2genome	match_part	232199	234575	25081	-	.	ID=scaffold122|size482992:hsp:49053:3.12.0.2;Parent=scaffold122|size482992:hit:22551:3.12.0.2;Target=TRINITY_DN17392_c0_g1_i1 2475 4851 +;Gap=M2377
scaffold122|size482992	est2genome	match_part	231921	232136	25081	-	.	ID=scaffold122|size482992:hsp:49054:3.12.0.2;Parent=scaffold122|size482992:hit:22551:3.12.0.2;Target=TRINITY_DN17392_c0_g1_i1 4852 5067 +;Gap=M216
scaffold122|size482992	est2genome	expressed_sequence_match	233698	237245	16331	-	.	ID=scaffold122|size482992:hit:22552:3.12.0.2;Name=TRINITY_DN17392_c0_g1_i2;score=16331
scaffold122|size482992	est2genome	match_part	236703	237245	16331	-	.	ID=scaffold122|size482992:hsp:49055:3.12.0.2;Parent=scaffold122|size482992:hit:22552:3.12.0.2;Target=TRINITY_DN17392_c0_g1_i2 2 545 +;Gap=M543
scaffold122|size482992	est2genome	match_part	233698	236482	16331	-	.	ID=scaffold122|size482992:hsp:49056:3.12.0.2;Parent=scaffold122|size482992:hit:22552:3.12.0.2;Target=TRINITY_DN17392_c0_g1_i2 546 3330 +;Gap=M2785
scaffold122|size482992	est2genome	expressed_sequence_match	231921	237344	24676	-	.	ID=scaffold122|size482992:hit:22553:3.12.0.2;Name=TRINITY_DN17392_c0_g1_i3;score=24676
scaffold122|size482992	est2genome	match_part	236703	237344	24676	-	.	ID=scaffold122|size482992:hsp:49057:3.12.0.2;Parent=scaffold122|size482992:hit:22553:3.12.0.2;Target=TRINITY_DN17392_c0_g1_i3 1 642 +;Gap=M642
scaffold122|size482992	est2genome	match_part	234651	236482	24676	-	.	ID=scaffold122|size482992:hsp:49058:3.12.0.2;Parent=scaffold122|size482992:hit:22553:3.12.0.2;Target=TRINITY_DN17392_c0_g1_i3 643 2474 +;Gap=M1832
scaffold122|size482992	est2genome	match_part	233841	234575	24676	-	.	ID=scaffold122|size482992:hsp:49059:3.12.0.2;Parent=scaffold122|size482992:hit:22553:3.12.0.2;Target=TRINITY_DN17392_c0_g1_i3 2475 3209 +;Gap=M735
scaffold122|size482992	est2genome	match_part	232199	233759	24676	-	.	ID=scaffold122|size482992:hsp:49060:3.12.0.2;Parent=scaffold122|size482992:hit:22553:3.12.0.2;Target=TRINITY_DN17392_c0_g1_i3 3210 4770 +;Gap=M1561
scaffold122|size482992	est2genome	match_part	231921	232136	24676	-	.	ID=scaffold122|size482992:hsp:49061:3.12.0.2;Parent=scaffold122|size482992:hit:22553:3.12.0.2;Target=TRINITY_DN17392_c0_g1_i3 4771 4986 +;Gap=M216
scaffold122|size482992	est2genome	expressed_sequence_match	231921	237344	25057	-	.	ID=scaffold122|size482992:hit:22554:3.12.0.2;Name=TRINITY_DN17392_c0_g1_i4;score=25057
scaffold122|size482992	est2genome	match_part	236703	237344	25057	-	.	ID=scaffold122|size482992:hsp:49062:3.12.0.2;Parent=scaffold122|size482992:hit:22554:3.12.0.2;Target=TRINITY_DN17392_c0_g1_i4 1 642 +;Gap=M642
scaffold122|size482992	est2genome	match_part	233841	236482	25057	-	.	ID=scaffold122|size482992:hsp:49063:3.12.0.2;Parent=scaffold122|size482992:hit:22554:3.12.0.2;Target=TRINITY_DN17392_c0_g1_i4 643 3284 +;Gap=M2642
scaffold122|size482992	est2genome	match_part	232199	233759	25057	-	.	ID=scaffold122|size482992:hsp:49064:3.12.0.2;Parent=scaffold122|size482992:hit:22554:3.12.0.2;Target=TRINITY_DN17392_c0_g1_i4 3285 4845 +;Gap=M1561
scaffold122|size482992	est2genome	match_part	231921	232136	25057	-	.	ID=scaffold122|size482992:hsp:49065:3.12.0.2;Parent=scaffold122|size482992:hit:22554:3.12.0.2;Target=TRINITY_DN17392_c0_g1_i4 4846 5061 +;Gap=M216
scaffold122|size482992	est2genome	expressed_sequence_match	240003	241450	7222	-	.	ID=scaffold122|size482992:hit:22555:3.12.0.2;Name=TRINITY_DN14700_c0_g1_i1;score=7222
scaffold122|size482992	est2genome	match_part	240003	241450	7222	-	.	ID=scaffold122|size482992:hsp:49066:3.12.0.2;Parent=scaffold122|size482992:hit:22555:3.12.0.2;Target=TRINITY_DN14700_c0_g1_i1 1 1448 +;Gap=M1448
scaffold122|size482992	est2genome	expressed_sequence_match	239736	241389	8234	-	.	ID=scaffold122|size482992:hit:22556:3.12.0.2;Name=TRINITY_DN6839_c0_g1_i1;score=8234
scaffold122|size482992	est2genome	match_part	239736	241389	8234	-	.	ID=scaffold122|size482992:hsp:49067:3.12.0.2;Parent=scaffold122|size482992:hit:22556:3.12.0.2;Target=TRINITY_DN6839_c0_g1_i1 1 1654 +;Gap=M1654
scaffold122|size482992	est2genome	expressed_sequence_match	242054	244726	12362	-	.	ID=scaffold122|size482992:hit:22557:3.12.0.2;Name=TRINITY_DN11501_c0_g1_i1;score=12362
scaffold122|size482992	est2genome	match_part	243021	244726	12362	-	.	ID=scaffold122|size482992:hsp:49068:3.12.0.2;Parent=scaffold122|size482992:hit:22557:3.12.0.2;Target=TRINITY_DN11501_c0_g1_i1 2 1707 +;Gap=M1706
scaffold122|size482992	est2genome	match_part	242524	242944	12362	-	.	ID=scaffold122|size482992:hsp:49069:3.12.0.2;Parent=scaffold122|size482992:hit:22557:3.12.0.2;Target=TRINITY_DN11501_c0_g1_i1 1708 2128 +;Gap=M421
scaffold122|size482992	est2genome	match_part	242054	242412	12362	-	.	ID=scaffold122|size482992:hsp:49070:3.12.0.2;Parent=scaffold122|size482992:hit:22557:3.12.0.2;Target=TRINITY_DN11501_c0_g1_i1 2129 2487 +;Gap=M359
scaffold122|size482992	est2genome	expressed_sequence_match	257390	260452	15200	+	.	ID=scaffold122|size482992:hit:22558:3.12.0.2;Name=TRINITY_DN18119_c0_g1_i1;score=15200
scaffold122|size482992	est2genome	match_part	257390	260452	15200	+	.	ID=scaffold122|size482992:hsp:49071:3.12.0.2;Parent=scaffold122|size482992:hit:22558:3.12.0.2;Target=TRINITY_DN18119_c0_g1_i1 1 3059 -;Gap=M3063
scaffold122|size482992	est2genome	expressed_sequence_match	257479	260045	12437	+	.	ID=scaffold122|size482992:hit:22559:3.12.0.2;Name=TRINITY_DN9494_c0_g1_i2;score=12437
scaffold122|size482992	est2genome	match_part	257479	260045	12437	+	.	ID=scaffold122|size482992:hsp:49072:3.12.0.2;Parent=scaffold122|size482992:hit:22559:3.12.0.2;Target=TRINITY_DN9494_c0_g1_i2 1 2566 +;Gap=M2567
scaffold122|size482992	est2genome	expressed_sequence_match	257479	260396	13910	+	.	ID=scaffold122|size482992:hit:22560:3.12.0.2;Name=TRINITY_DN9494_c0_g1_i4;score=13910
scaffold122|size482992	est2genome	match_part	257479	259837	13910	+	.	ID=scaffold122|size482992:hsp:49073:3.12.0.2;Parent=scaffold122|size482992:hit:22560:3.12.0.2;Target=TRINITY_DN9494_c0_g1_i4 1 2358 +;Gap=M2359
scaffold122|size482992	est2genome	match_part	259924	260396	13910	+	.	ID=scaffold122|size482992:hsp:49074:3.12.0.2;Parent=scaffold122|size482992:hit:22560:3.12.0.2;Target=TRINITY_DN9494_c0_g1_i4 2359 2831 +;Gap=M473
scaffold122|size482992	est2genome	expressed_sequence_match	259310	260449	5148	+	.	ID=scaffold122|size482992:hit:22561:3.12.0.2;Name=TRINITY_DN15032_c0_g1_i1;score=5148
scaffold122|size482992	est2genome	match_part	259310	259837	5148	+	.	ID=scaffold122|size482992:hsp:49075:3.12.0.2;Parent=scaffold122|size482992:hit:22561:3.12.0.2;Target=TRINITY_DN15032_c0_g1_i1 1 528 +;Gap=M528
scaffold122|size482992	est2genome	match_part	259924	260449	5148	+	.	ID=scaffold122|size482992:hsp:49076:3.12.0.2;Parent=scaffold122|size482992:hit:22561:3.12.0.2;Target=TRINITY_DN15032_c0_g1_i1 529 1054 +;Gap=M526
scaffold122|size482992	est2genome	expressed_sequence_match	269767	271015	6200	+	.	ID=scaffold122|size482992:hit:22562:3.12.0.2;Name=TRINITY_DN6929_c0_g1_i1;score=6200
scaffold122|size482992	est2genome	match_part	269767	271015	6200	+	.	ID=scaffold122|size482992:hsp:49077:3.12.0.2;Parent=scaffold122|size482992:hit:22562:3.12.0.2;Target=TRINITY_DN6929_c0_g1_i1 1 1249 -;Gap=M1249
scaffold122|size482992	est2genome	expressed_sequence_match	269390	269791	1956	+	.	ID=scaffold122|size482992:hit:22563:3.12.0.2;Name=TRINITY_DN6929_c0_g2_i1;score=1956
scaffold122|size482992	est2genome	match_part	269390	269791	1956	+	.	ID=scaffold122|size482992:hsp:49078:3.12.0.2;Parent=scaffold122|size482992:hit:22563:3.12.0.2;Target=TRINITY_DN6929_c0_g2_i1 14 415 +;Gap=M402
scaffold122|size482992	est2genome	expressed_sequence_match	269384	269791	1951	+	.	ID=scaffold122|size482992:hit:22564:3.12.0.2;Name=TRINITY_DN6929_c0_g3_i1;score=1951
scaffold122|size482992	est2genome	match_part	269384	269791	1951	+	.	ID=scaffold122|size482992:hsp:49079:3.12.0.2;Parent=scaffold122|size482992:hit:22564:3.12.0.2;Target=TRINITY_DN6929_c0_g3_i1 1 405 +;Gap=M408
scaffold122|size482992	est2genome	expressed_sequence_match	269410	270974	7744	+	.	ID=scaffold122|size482992:hit:22565:3.12.0.2;Name=TRINITY_DN13493_c0_g1_i1;score=7744
scaffold122|size482992	est2genome	match_part	269410	270974	7744	+	.	ID=scaffold122|size482992:hsp:49080:3.12.0.2;Parent=scaffold122|size482992:hit:22565:3.12.0.2;Target=TRINITY_DN13493_c0_g1_i1 1 1565 +;Gap=M1565
scaffold122|size482992	est2genome	expressed_sequence_match	276636	278733	9573	-	.	ID=scaffold122|size482992:hit:22566:3.12.0.2;Name=TRINITY_DN17912_c0_g1_i6;score=9573
scaffold122|size482992	est2genome	match_part	277033	278733	9573	-	.	ID=scaffold122|size482992:hsp:49081:3.12.0.2;Parent=scaffold122|size482992:hit:22566:3.12.0.2;Target=TRINITY_DN17912_c0_g1_i6 1 1701 +;Gap=M1701
scaffold122|size482992	est2genome	match_part	276636	276927	9573	-	.	ID=scaffold122|size482992:hsp:49082:3.12.0.2;Parent=scaffold122|size482992:hit:22566:3.12.0.2;Target=TRINITY_DN17912_c0_g1_i6 1702 1993 +;Gap=M292
scaffold122|size482992	est2genome	expressed_sequence_match	271062	273637	12763	-	.	ID=scaffold122|size482992:hit:22567:3.12.0.2;Name=TRINITY_DN9549_c0_g1_i1;score=12763
scaffold122|size482992	est2genome	match_part	271062	273637	12763	-	.	ID=scaffold122|size482992:hsp:49083:3.12.0.2;Parent=scaffold122|size482992:hit:22567:3.12.0.2;Target=TRINITY_DN9549_c0_g1_i1 1 2576 -;Gap=M2576
scaffold122|size482992	est2genome	expressed_sequence_match	273465	279259	24517	-	.	ID=scaffold122|size482992:hit:22568:3.12.0.2;Name=TRINITY_DN9549_c0_g1_i2;score=24517
scaffold122|size482992	est2genome	match_part	279084	279259	24517	-	.	ID=scaffold122|size482992:hsp:49084:3.12.0.2;Parent=scaffold122|size482992:hit:22568:3.12.0.2;Target=TRINITY_DN9549_c0_g1_i2 4822 4997 -;Gap=M176
scaffold122|size482992	est2genome	match_part	278696	278984	24517	-	.	ID=scaffold122|size482992:hsp:49085:3.12.0.2;Parent=scaffold122|size482992:hit:22568:3.12.0.2;Target=TRINITY_DN9549_c0_g1_i2 4534 4821 -;Gap=M289
scaffold122|size482992	est2genome	match_part	277033	278572	24517	-	.	ID=scaffold122|size482992:hsp:49086:3.12.0.2;Parent=scaffold122|size482992:hit:22568:3.12.0.2;Target=TRINITY_DN9549_c0_g1_i2 3000 4533 -;Gap=M1540
scaffold122|size482992	est2genome	match_part	275550	276927	24517	-	.	ID=scaffold122|size482992:hsp:49087:3.12.0.2;Parent=scaffold122|size482992:hit:22568:3.12.0.2;Target=TRINITY_DN9549_c0_g1_i2 1622 2999 -;Gap=M1378
scaffold122|size482992	est2genome	match_part	275183	275456	24517	-	.	ID=scaffold122|size482992:hsp:49088:3.12.0.2;Parent=scaffold122|size482992:hit:22568:3.12.0.2;Target=TRINITY_DN9549_c0_g1_i2 1348 1621 -;Gap=M274
scaffold122|size482992	est2genome	match_part	273869	275108	24517	-	.	ID=scaffold122|size482992:hsp:49089:3.12.0.2;Parent=scaffold122|size482992:hit:22568:3.12.0.2;Target=TRINITY_DN9549_c0_g1_i2 108 1347 -;Gap=M1240
scaffold122|size482992	est2genome	match_part	273465	273571	24517	-	.	ID=scaffold122|size482992:hsp:49090:3.12.0.2;Parent=scaffold122|size482992:hit:22568:3.12.0.2;Target=TRINITY_DN9549_c0_g1_i2 1 107 -;Gap=M107
scaffold122|size482992	est2genome	expressed_sequence_match	273850	275018	1632	+	.	ID=scaffold122|size482992:hit:22569:3.12.0.2;Name=TRINITY_DN25443_c0_g1_i1;score=1632
scaffold122|size482992	est2genome	match_part	273850	273948	1632	+	.	ID=scaffold122|size482992:hsp:49091:3.12.0.2;Parent=scaffold122|size482992:hit:22569:3.12.0.2;Target=TRINITY_DN25443_c0_g1_i1 1 99 +;Gap=M99
scaffold122|size482992	est2genome	match_part	274667	274762	1632	+	.	ID=scaffold122|size482992:hsp:49092:3.12.0.2;Parent=scaffold122|size482992:hit:22569:3.12.0.2;Target=TRINITY_DN25443_c0_g1_i1 100 195 +;Gap=M96
scaffold122|size482992	est2genome	match_part	274875	275018	1632	+	.	ID=scaffold122|size482992:hsp:49093:3.12.0.2;Parent=scaffold122|size482992:hit:22569:3.12.0.2;Target=TRINITY_DN25443_c0_g1_i1 196 339 +;Gap=M144
scaffold122|size482992	est2genome	expressed_sequence_match	272536	273637	4119	-	.	ID=scaffold122|size482992:hit:22570:3.12.0.2;Name=TRINITY_DN9549_c0_g1_i3;score=4119
scaffold122|size482992	est2genome	match_part	272536	273637	4119	-	.	ID=scaffold122|size482992:hsp:49094:3.12.0.2;Parent=scaffold122|size482992:hit:22570:3.12.0.2;Target=TRINITY_DN9549_c0_g1_i3 104 1205 -;Gap=M1102
scaffold122|size482992	est2genome	expressed_sequence_match	274684	279248	20117	-	.	ID=scaffold122|size482992:hit:22571:3.12.0.2;Name=TRINITY_DN17912_c0_g1_i2;score=20117
scaffold122|size482992	est2genome	match_part	279084	279248	20117	-	.	ID=scaffold122|size482992:hsp:49095:3.12.0.2;Parent=scaffold122|size482992:hit:22571:3.12.0.2;Target=TRINITY_DN17912_c0_g1_i2 1 165 +;Gap=M165
scaffold122|size482992	est2genome	match_part	278696	278984	20117	-	.	ID=scaffold122|size482992:hsp:49096:3.12.0.2;Parent=scaffold122|size482992:hit:22571:3.12.0.2;Target=TRINITY_DN17912_c0_g1_i2 166 453 +;Gap=M289
scaffold122|size482992	est2genome	match_part	277033	278572	20117	-	.	ID=scaffold122|size482992:hsp:49097:3.12.0.2;Parent=scaffold122|size482992:hit:22571:3.12.0.2;Target=TRINITY_DN17912_c0_g1_i2 454 1993 +;Gap=M1540
scaffold122|size482992	est2genome	match_part	275550	276927	20117	-	.	ID=scaffold122|size482992:hsp:49098:3.12.0.2;Parent=scaffold122|size482992:hit:22571:3.12.0.2;Target=TRINITY_DN17912_c0_g1_i2 1994 3371 +;Gap=M1378
scaffold122|size482992	est2genome	match_part	274684	275456	20117	-	.	ID=scaffold122|size482992:hsp:49099:3.12.0.2;Parent=scaffold122|size482992:hit:22571:3.12.0.2;Target=TRINITY_DN17912_c0_g1_i2 3372 4144 +;Gap=M773
scaffold122|size482992	est2genome	expressed_sequence_match	276636	278681	9458	-	.	ID=scaffold122|size482992:hit:22572:3.12.0.2;Name=TRINITY_DN17912_c0_g1_i3;score=9458
scaffold122|size482992	est2genome	match_part	277033	278681	9458	-	.	ID=scaffold122|size482992:hsp:49100:3.12.0.2;Parent=scaffold122|size482992:hit:22572:3.12.0.2;Target=TRINITY_DN17912_c0_g1_i3 1 1643 +;Gap=M1649
scaffold122|size482992	est2genome	match_part	276636	276927	9458	-	.	ID=scaffold122|size482992:hsp:49101:3.12.0.2;Parent=scaffold122|size482992:hit:22572:3.12.0.2;Target=TRINITY_DN17912_c0_g1_i3 1644 1935 +;Gap=M292
scaffold122|size482992	est2genome	expressed_sequence_match	274684	279248	20262	-	.	ID=scaffold122|size482992:hit:22573:3.12.0.2;Name=TRINITY_DN17912_c0_g1_i4;score=20262
scaffold122|size482992	est2genome	match_part	279084	279248	20262	-	.	ID=scaffold122|size482992:hsp:49102:3.12.0.2;Parent=scaffold122|size482992:hit:22573:3.12.0.2;Target=TRINITY_DN17912_c0_g1_i4 1 165 +;Gap=M165
scaffold122|size482992	est2genome	match_part	278696	278984	20262	-	.	ID=scaffold122|size482992:hsp:49103:3.12.0.2;Parent=scaffold122|size482992:hit:22573:3.12.0.2;Target=TRINITY_DN17912_c0_g1_i4 166 453 +;Gap=M289
scaffold122|size482992	est2genome	match_part	277033	278572	20262	-	.	ID=scaffold122|size482992:hsp:49104:3.12.0.2;Parent=scaffold122|size482992:hit:22573:3.12.0.2;Target=TRINITY_DN17912_c0_g1_i4 454 1987 +;Gap=M1540
scaffold122|size482992	est2genome	match_part	275550	276927	20262	-	.	ID=scaffold122|size482992:hsp:49105:3.12.0.2;Parent=scaffold122|size482992:hit:22573:3.12.0.2;Target=TRINITY_DN17912_c0_g1_i4 1988 3365 +;Gap=M1378
scaffold122|size482992	est2genome	match_part	274684	275456	20262	-	.	ID=scaffold122|size482992:hsp:49106:3.12.0.2;Parent=scaffold122|size482992:hit:22573:3.12.0.2;Target=TRINITY_DN17912_c0_g1_i4 3366 4138 +;Gap=M773
scaffold122|size482992	est2genome	expressed_sequence_match	273465	279248	24302	-	.	ID=scaffold122|size482992:hit:22574:3.12.0.2;Name=TRINITY_DN17912_c0_g1_i5;score=24302
scaffold122|size482992	est2genome	match_part	279084	279248	24302	-	.	ID=scaffold122|size482992:hsp:49107:3.12.0.2;Parent=scaffold122|size482992:hit:22574:3.12.0.2;Target=TRINITY_DN17912_c0_g1_i5 1 165 +;Gap=M165
scaffold122|size482992	est2genome	match_part	278696	278984	24302	-	.	ID=scaffold122|size482992:hsp:49108:3.12.0.2;Parent=scaffold122|size482992:hit:22574:3.12.0.2;Target=TRINITY_DN17912_c0_g1_i5 166 453 +;Gap=M289
scaffold122|size482992	est2genome	match_part	277033	278572	24302	-	.	ID=scaffold122|size482992:hsp:49109:3.12.0.2;Parent=scaffold122|size482992:hit:22574:3.12.0.2;Target=TRINITY_DN17912_c0_g1_i5 454 1993 +;Gap=M1540
scaffold122|size482992	est2genome	match_part	275550	276927	24302	-	.	ID=scaffold122|size482992:hsp:49110:3.12.0.2;Parent=scaffold122|size482992:hit:22574:3.12.0.2;Target=TRINITY_DN17912_c0_g1_i5 1994 3371 +;Gap=M1378
scaffold122|size482992	est2genome	match_part	275183	275456	24302	-	.	ID=scaffold122|size482992:hsp:49111:3.12.0.2;Parent=scaffold122|size482992:hit:22574:3.12.0.2;Target=TRINITY_DN17912_c0_g1_i5 3372 3645 +;Gap=M274
scaffold122|size482992	est2genome	match_part	274107	275108	24302	-	.	ID=scaffold122|size482992:hsp:49112:3.12.0.2;Parent=scaffold122|size482992:hit:22574:3.12.0.2;Target=TRINITY_DN17912_c0_g1_i5 3646 4647 +;Gap=M1002
scaffold122|size482992	est2genome	match_part	273465	273809	24302	-	.	ID=scaffold122|size482992:hsp:49113:3.12.0.2;Parent=scaffold122|size482992:hit:22574:3.12.0.2;Target=TRINITY_DN17912_c0_g1_i5 4648 4992 +;Gap=M345
scaffold122|size482992	est2genome	expressed_sequence_match	275339	275559	1105	-	.	ID=scaffold122|size482992:hit:22575:3.12.0.2;Name=TRINITY_DN21938_c0_g1_i1;score=1105
scaffold122|size482992	est2genome	match_part	275339	275559	1105	-	.	ID=scaffold122|size482992:hsp:49114:3.12.0.2;Parent=scaffold122|size482992:hit:22575:3.12.0.2;Target=TRINITY_DN21938_c0_g1_i1 1 221 -;Gap=M221
scaffold122|size482992	est2genome	expressed_sequence_match	282294	282556	1183	+	.	ID=scaffold122|size482992:hit:22576:3.12.0.2;Name=TRINITY_DN19822_c0_g1_i1;score=1183
scaffold122|size482992	est2genome	match_part	282294	282556	1183	+	.	ID=scaffold122|size482992:hsp:49115:3.12.0.2;Parent=scaffold122|size482992:hit:22576:3.12.0.2;Target=TRINITY_DN19822_c0_g1_i1 1 265 +;Gap=M263
scaffold122|size482992	est2genome	expressed_sequence_match	289718	289950	1129	+	.	ID=scaffold122|size482992:hit:22577:3.12.0.2;Name=TRINITY_DN17166_c1_g5_i1;score=1129
scaffold122|size482992	est2genome	match_part	289718	289950	1129	+	.	ID=scaffold122|size482992:hsp:49116:3.12.0.2;Parent=scaffold122|size482992:hit:22577:3.12.0.2;Target=TRINITY_DN17166_c1_g5_i1 1 233 -;Gap=M233
scaffold122|size482992	blastn	expressed_sequence_match	291187	292553	1355	-	.	ID=scaffold122|size482992:hit:22578:3.12.0.2;Name=TRINITY_DN17166_c1_g1_i1;score=1355
scaffold122|size482992	blastn	match_part	291187	292553	1355	-	.	ID=scaffold122|size482992:hsp:49117:3.12.0.2;Parent=scaffold122|size482992:hit:22578:3.12.0.2;Target=TRINITY_DN17166_c1_g1_i1 1 1367 +;Gap=M1367
scaffold122|size482992	blastn	expressed_sequence_match	290515	290793	212	-	.	ID=scaffold122|size482992:hit:22579:3.12.0.2;Name=TRINITY_DN5811_c0_g2_i1;score=212
scaffold122|size482992	blastn	match_part	290515	290793	212	-	.	ID=scaffold122|size482992:hsp:49118:3.12.0.2;Parent=scaffold122|size482992:hit:22579:3.12.0.2;Target=TRINITY_DN5811_c0_g2_i1 1 281 +;Gap=M279
scaffold122|size482992	blastn	expressed_sequence_match	291505	297077	142	+	.	ID=scaffold122|size482992:hit:22580:3.12.0.2;Name=TRINITY_DN17736_c1_g1_i2;score=142
scaffold122|size482992	blastn	match_part	291505	291688	142	+	.	ID=scaffold122|size482992:hsp:49119:3.12.0.2;Parent=scaffold122|size482992:hit:22580:3.12.0.2;Target=TRINITY_DN17736_c1_g1_i2 50 233 +;Gap=M184
scaffold122|size482992	blastn	match_part	291741	295627	3745	+	.	ID=scaffold122|size482992:hsp:49120:3.12.0.2;Parent=scaffold122|size482992:hit:22580:3.12.0.2;Target=TRINITY_DN17736_c1_g1_i2 286 4173 +;Gap=M3887
scaffold122|size482992	blastn	match_part	295707	296014	290	+	.	ID=scaffold122|size482992:hsp:49121:3.12.0.2;Parent=scaffold122|size482992:hit:22580:3.12.0.2;Target=TRINITY_DN17736_c1_g1_i2 4172 4479 +;Gap=M308
scaffold122|size482992	blastn	match_part	296118	296278	149	+	.	ID=scaffold122|size482992:hsp:49122:3.12.0.2;Parent=scaffold122|size482992:hit:22580:3.12.0.2;Target=TRINITY_DN17736_c1_g1_i2 4478 4638 +;Gap=M161
scaffold122|size482992	blastn	match_part	296355	297077	705	+	.	ID=scaffold122|size482992:hsp:49123:3.12.0.2;Parent=scaffold122|size482992:hit:22580:3.12.0.2;Target=TRINITY_DN17736_c1_g1_i2 4636 5358 +;Gap=M723
scaffold122|size482992	blastn	expressed_sequence_match	297216	299213	512	-	.	ID=scaffold122|size482992:hit:22581:3.12.0.2;Name=TRINITY_DN17736_c0_g1_i1;score=512
scaffold122|size482992	blastn	match_part	298660	299213	512	-	.	ID=scaffold122|size482992:hsp:49124:3.12.0.2;Parent=scaffold122|size482992:hit:22581:3.12.0.2;Target=TRINITY_DN17736_c0_g1_i1 1 554 +;Gap=M554
scaffold122|size482992	blastn	match_part	297216	298559	1284	-	.	ID=scaffold122|size482992:hsp:49125:3.12.0.2;Parent=scaffold122|size482992:hit:22581:3.12.0.2;Target=TRINITY_DN17736_c0_g1_i1 552 1895 +;Gap=M1344
scaffold122|size482992	blastn	expressed_sequence_match	290515	290793	279	-	.	ID=scaffold122|size482992:hit:22582:3.12.0.2;Name=TRINITY_DN5811_c0_g1_i2;score=279
scaffold122|size482992	blastn	match_part	290515	290793	279	-	.	ID=scaffold122|size482992:hsp:49126:3.12.0.2;Parent=scaffold122|size482992:hit:22582:3.12.0.2;Target=TRINITY_DN5811_c0_g1_i2 1 279 +;Gap=M279
scaffold122|size482992	blastn	expressed_sequence_match	293359	297526	2191	+	.	ID=scaffold122|size482992:hit:22583:3.12.0.2;Name=TRINITY_DN9528_c1_g1_i2;score=2191
scaffold122|size482992	blastn	match_part	293359	295627	2191	+	.	ID=scaffold122|size482992:hsp:49127:3.12.0.2;Parent=scaffold122|size482992:hit:22583:3.12.0.2;Target=TRINITY_DN9528_c1_g1_i2 20 2288 +;Gap=M2269
scaffold122|size482992	blastn	match_part	295707	296014	296	+	.	ID=scaffold122|size482992:hsp:49128:3.12.0.2;Parent=scaffold122|size482992:hit:22583:3.12.0.2;Target=TRINITY_DN9528_c1_g1_i2 2287 2594 +;Gap=M308
scaffold122|size482992	blastn	match_part	296118	296278	149	+	.	ID=scaffold122|size482992:hsp:49129:3.12.0.2;Parent=scaffold122|size482992:hit:22583:3.12.0.2;Target=TRINITY_DN9528_c1_g1_i2 2593 2753 +;Gap=M161
scaffold122|size482992	blastn	match_part	296355	296916	532	+	.	ID=scaffold122|size482992:hsp:49130:3.12.0.2;Parent=scaffold122|size482992:hit:22583:3.12.0.2;Target=TRINITY_DN9528_c1_g1_i2 2751 3312 +;Gap=M562
scaffold122|size482992	blastn	match_part	296993	297526	534	+	.	ID=scaffold122|size482992:hsp:49131:3.12.0.2;Parent=scaffold122|size482992:hit:22583:3.12.0.2;Target=TRINITY_DN9528_c1_g1_i2 3316 3849 +;Gap=M534
scaffold122|size482992	blastn	expressed_sequence_match	290517	291191	554	-	.	ID=scaffold122|size482992:hit:22584:3.12.0.2;Name=TRINITY_DN17166_c1_g2_i1;score=554
scaffold122|size482992	blastn	match_part	290517	291191	554	-	.	ID=scaffold122|size482992:hsp:49132:3.12.0.2;Parent=scaffold122|size482992:hit:22584:3.12.0.2;Target=TRINITY_DN17166_c1_g2_i1 67 744 +;Gap=M675
scaffold122|size482992	blastn	expressed_sequence_match	294090	294369	238	-	.	ID=scaffold122|size482992:hit:22585:3.12.0.2;Name=TRINITY_DN18832_c0_g1_i1;score=238
scaffold122|size482992	blastn	match_part	294090	294369	238	-	.	ID=scaffold122|size482992:hsp:49133:3.12.0.2;Parent=scaffold122|size482992:hit:22585:3.12.0.2;Target=TRINITY_DN18832_c0_g1_i1 1 280 +;Gap=M280
scaffold122|size482992	blastn	expressed_sequence_match	293359	296201	2191	+	.	ID=scaffold122|size482992:hit:22586:3.12.0.2;Name=TRINITY_DN9528_c1_g1_i1;score=2191
scaffold122|size482992	blastn	match_part	293359	295627	2191	+	.	ID=scaffold122|size482992:hsp:49134:3.12.0.2;Parent=scaffold122|size482992:hit:22586:3.12.0.2;Target=TRINITY_DN9528_c1_g1_i1 20 2288 +;Gap=M2269
scaffold122|size482992	blastn	match_part	295707	296201	447	+	.	ID=scaffold122|size482992:hsp:49135:3.12.0.2;Parent=scaffold122|size482992:hit:22586:3.12.0.2;Target=TRINITY_DN9528_c1_g1_i1 2287 2781 +;Gap=M495
scaffold122|size482992	blastn	expressed_sequence_match	291505	296478	142	+	.	ID=scaffold122|size482992:hit:22587:3.12.0.2;Name=TRINITY_DN17736_c1_g1_i3;score=142
scaffold122|size482992	blastn	match_part	291505	291688	142	+	.	ID=scaffold122|size482992:hsp:49136:3.12.0.2;Parent=scaffold122|size482992:hit:22587:3.12.0.2;Target=TRINITY_DN17736_c1_g1_i3 50 233 +;Gap=M184
scaffold122|size482992	blastn	match_part	291741	295627	3619	+	.	ID=scaffold122|size482992:hsp:49137:3.12.0.2;Parent=scaffold122|size482992:hit:22587:3.12.0.2;Target=TRINITY_DN17736_c1_g1_i3 286 4173 +;Gap=M3887
scaffold122|size482992	blastn	match_part	295707	296014	290	+	.	ID=scaffold122|size482992:hsp:49138:3.12.0.2;Parent=scaffold122|size482992:hit:22587:3.12.0.2;Target=TRINITY_DN17736_c1_g1_i3 4172 4479 +;Gap=M308
scaffold122|size482992	blastn	match_part	296118	296478	302	+	.	ID=scaffold122|size482992:hsp:49139:3.12.0.2;Parent=scaffold122|size482992:hit:22587:3.12.0.2;Target=TRINITY_DN17736_c1_g1_i3 4478 4836 +;Gap=M361
scaffold122|size482992	blastn	expressed_sequence_match	297510	299221	52	-	.	ID=scaffold122|size482992:hit:22588:3.12.0.2;Name=TRINITY_DN8310_c0_g1_i1;score=52
scaffold122|size482992	blastn	match_part	299170	299221	52	-	.	ID=scaffold122|size482992:hsp:49140:3.12.0.2;Parent=scaffold122|size482992:hit:22588:3.12.0.2;Target=TRINITY_DN8310_c0_g1_i1 1 52 +;Gap=M52
scaffold122|size482992	blastn	match_part	297510	299174	1599	-	.	ID=scaffold122|size482992:hsp:49141:3.12.0.2;Parent=scaffold122|size482992:hit:22588:3.12.0.2;Target=TRINITY_DN8310_c0_g1_i1 57 1721 +;Gap=M1665
scaffold122|size482992	blastn	expressed_sequence_match	291459	293485	1993	+	.	ID=scaffold122|size482992:hit:22589:3.12.0.2;Name=TRINITY_DN7885_c0_g1_i1;score=1993
scaffold122|size482992	blastn	match_part	291459	293485	1993	+	.	ID=scaffold122|size482992:hsp:49142:3.12.0.2;Parent=scaffold122|size482992:hit:22589:3.12.0.2;Target=TRINITY_DN7885_c0_g1_i1 1 2028 +;Gap=M2027
scaffold122|size482992	blastn	expressed_sequence_match	297510	299221	52	-	.	ID=scaffold122|size482992:hit:22590:3.12.0.2;Name=TRINITY_DN8310_c0_g1_i3;score=52
scaffold122|size482992	blastn	match_part	299170	299221	52	-	.	ID=scaffold122|size482992:hsp:49143:3.12.0.2;Parent=scaffold122|size482992:hit:22590:3.12.0.2;Target=TRINITY_DN8310_c0_g1_i3 1 52 +;Gap=M52
scaffold122|size482992	blastn	match_part	298660	299174	467	-	.	ID=scaffold122|size482992:hsp:49144:3.12.0.2;Parent=scaffold122|size482992:hit:22590:3.12.0.2;Target=TRINITY_DN8310_c0_g1_i3 57 571 +;Gap=M515
scaffold122|size482992	blastn	match_part	297510	298559	1032	-	.	ID=scaffold122|size482992:hsp:49145:3.12.0.2;Parent=scaffold122|size482992:hit:22590:3.12.0.2;Target=TRINITY_DN8310_c0_g1_i3 569 1618 +;Gap=M1050
scaffold122|size482992	blastn	expressed_sequence_match	293885	294152	232	-	.	ID=scaffold122|size482992:hit:22591:3.12.0.2;Name=TRINITY_DN18970_c0_g1_i1;score=232
scaffold122|size482992	blastn	match_part	293885	294152	232	-	.	ID=scaffold122|size482992:hsp:49146:3.12.0.2;Parent=scaffold122|size482992:hit:22591:3.12.0.2;Target=TRINITY_DN18970_c0_g1_i1 3 270 +;Gap=M268
scaffold122|size482992	blastn	expressed_sequence_match	291505	297323	142	+	.	ID=scaffold122|size482992:hit:22592:3.12.0.2;Name=TRINITY_DN17736_c1_g1_i1;score=142
scaffold122|size482992	blastn	match_part	291505	291688	142	+	.	ID=scaffold122|size482992:hsp:49147:3.12.0.2;Parent=scaffold122|size482992:hit:22592:3.12.0.2;Target=TRINITY_DN17736_c1_g1_i1 50 233 +;Gap=M184
scaffold122|size482992	blastn	match_part	291741	295627	3745	+	.	ID=scaffold122|size482992:hsp:49148:3.12.0.2;Parent=scaffold122|size482992:hit:22592:3.12.0.2;Target=TRINITY_DN17736_c1_g1_i1 286 4173 +;Gap=M3887
scaffold122|size482992	blastn	match_part	295707	296014	290	+	.	ID=scaffold122|size482992:hsp:49149:3.12.0.2;Parent=scaffold122|size482992:hit:22592:3.12.0.2;Target=TRINITY_DN17736_c1_g1_i1 4172 4479 +;Gap=M308
scaffold122|size482992	blastn	match_part	296118	296278	149	+	.	ID=scaffold122|size482992:hsp:49150:3.12.0.2;Parent=scaffold122|size482992:hit:22592:3.12.0.2;Target=TRINITY_DN17736_c1_g1_i1 4478 4638 +;Gap=M161
scaffold122|size482992	blastn	match_part	296355	296921	549	+	.	ID=scaffold122|size482992:hsp:49151:3.12.0.2;Parent=scaffold122|size482992:hit:22592:3.12.0.2;Target=TRINITY_DN17736_c1_g1_i1 4636 5202 +;Gap=M567
scaffold122|size482992	blastn	match_part	296993	297323	331	+	.	ID=scaffold122|size482992:hsp:49152:3.12.0.2;Parent=scaffold122|size482992:hit:22592:3.12.0.2;Target=TRINITY_DN17736_c1_g1_i1 5201 5531 +;Gap=M331
scaffold122|size482992	blastn	expressed_sequence_match	289728	291340	37	-	.	ID=scaffold122|size482992:hit:22593:3.12.0.2;Name=TRINITY_DN7184_c0_g1_i1;score=37
scaffold122|size482992	blastn	match_part	291292	291340	37	-	.	ID=scaffold122|size482992:hsp:49153:3.12.0.2;Parent=scaffold122|size482992:hit:22593:3.12.0.2;Target=TRINITY_DN7184_c0_g1_i1 26 74 +;Gap=M49
scaffold122|size482992	blastn	match_part	290757	291191	308	-	.	ID=scaffold122|size482992:hsp:49154:3.12.0.2;Parent=scaffold122|size482992:hit:22593:3.12.0.2;Target=TRINITY_DN7184_c0_g1_i1 184 621 +;Gap=M435
scaffold122|size482992	blastn	match_part	289728	290602	835	-	.	ID=scaffold122|size482992:hsp:49155:3.12.0.2;Parent=scaffold122|size482992:hit:22593:3.12.0.2;Target=TRINITY_DN7184_c0_g1_i1 620 1495 +;Gap=M875
scaffold122|size482992	blastn	expressed_sequence_match	299290	299630	341	-	.	ID=scaffold122|size482992:hit:22594:3.12.0.2;Name=TRINITY_DN13918_c0_g1_i1;score=341
scaffold122|size482992	blastn	match_part	299290	299630	341	-	.	ID=scaffold122|size482992:hsp:49156:3.12.0.2;Parent=scaffold122|size482992:hit:22594:3.12.0.2;Target=TRINITY_DN13918_c0_g1_i1 1 341 +;Gap=M341
scaffold122|size482992	blastn	expressed_sequence_match	299654	300667	1004	-	.	ID=scaffold122|size482992:hit:22595:3.12.0.2;Name=TRINITY_DN14569_c0_g1_i2;score=1004
scaffold122|size482992	blastn	match_part	299654	300667	1004	-	.	ID=scaffold122|size482992:hsp:49157:3.12.0.2;Parent=scaffold122|size482992:hit:22595:3.12.0.2;Target=TRINITY_DN14569_c0_g1_i2 1 1015 +;Gap=M1014
scaffold122|size482992	blastn	expressed_sequence_match	299310	300667	762	-	.	ID=scaffold122|size482992:hit:22596:3.12.0.2;Name=TRINITY_DN14569_c0_g1_i6;score=762
scaffold122|size482992	blastn	match_part	299906	300667	762	-	.	ID=scaffold122|size482992:hsp:49158:3.12.0.2;Parent=scaffold122|size482992:hit:22596:3.12.0.2;Target=TRINITY_DN14569_c0_g1_i6 1 762 +;Gap=M762
scaffold122|size482992	blastn	match_part	299310	299822	364	-	.	ID=scaffold122|size482992:hsp:49159:3.12.0.2;Parent=scaffold122|size482992:hit:22596:3.12.0.2;Target=TRINITY_DN14569_c0_g1_i6 759 1268 +;Gap=M513
scaffold122|size482992	blastn	expressed_sequence_match	299310	300667	294	-	.	ID=scaffold122|size482992:hit:22597:3.12.0.2;Name=TRINITY_DN14569_c0_g1_i4;score=294
scaffold122|size482992	blastn	match_part	300374	300667	294	-	.	ID=scaffold122|size482992:hsp:49160:3.12.0.2;Parent=scaffold122|size482992:hit:22597:3.12.0.2;Target=TRINITY_DN14569_c0_g1_i4 1 294 +;Gap=M294
scaffold122|size482992	blastn	match_part	299906	300003	98	-	.	ID=scaffold122|size482992:hsp:49161:3.12.0.2;Parent=scaffold122|size482992:hit:22597:3.12.0.2;Target=TRINITY_DN14569_c0_g1_i4 293 390 +;Gap=M98
scaffold122|size482992	blastn	match_part	299310	299822	507	-	.	ID=scaffold122|size482992:hsp:49162:3.12.0.2;Parent=scaffold122|size482992:hit:22597:3.12.0.2;Target=TRINITY_DN14569_c0_g1_i4 387 899 +;Gap=M513
scaffold122|size482992	blastn	expressed_sequence_match	299310	300667	212	-	.	ID=scaffold122|size482992:hit:22598:3.12.0.2;Name=TRINITY_DN14569_c0_g1_i5;score=212
scaffold122|size482992	blastn	match_part	300456	300667	212	-	.	ID=scaffold122|size482992:hsp:49163:3.12.0.2;Parent=scaffold122|size482992:hit:22598:3.12.0.2;Target=TRINITY_DN14569_c0_g1_i5 1 212 +;Gap=M212
scaffold122|size482992	blastn	match_part	299906	300003	98	-	.	ID=scaffold122|size482992:hsp:49164:3.12.0.2;Parent=scaffold122|size482992:hit:22598:3.12.0.2;Target=TRINITY_DN14569_c0_g1_i5 211 308 +;Gap=M98
scaffold122|size482992	blastn	match_part	299310	299822	507	-	.	ID=scaffold122|size482992:hsp:49165:3.12.0.2;Parent=scaffold122|size482992:hit:22598:3.12.0.2;Target=TRINITY_DN14569_c0_g1_i5 305 817 +;Gap=M513
scaffold122|size482992	blastn	expressed_sequence_match	299310	300686	231	-	.	ID=scaffold122|size482992:hit:22599:3.12.0.2;Name=TRINITY_DN3027_c0_g1_i1;score=231
scaffold122|size482992	blastn	match_part	300456	300686	231	-	.	ID=scaffold122|size482992:hsp:49166:3.12.0.2;Parent=scaffold122|size482992:hit:22599:3.12.0.2;Target=TRINITY_DN3027_c0_g1_i1 27 257 +;Gap=M231
scaffold122|size482992	blastn	match_part	299906	300003	98	-	.	ID=scaffold122|size482992:hsp:49167:3.12.0.2;Parent=scaffold122|size482992:hit:22599:3.12.0.2;Target=TRINITY_DN3027_c0_g1_i1 256 353 +;Gap=M98
scaffold122|size482992	blastn	match_part	299310	299822	364	-	.	ID=scaffold122|size482992:hsp:49168:3.12.0.2;Parent=scaffold122|size482992:hit:22599:3.12.0.2;Target=TRINITY_DN3027_c0_g1_i1 350 859 +;Gap=M513
scaffold122|size482992	blastn	expressed_sequence_match	299310	300667	294	-	.	ID=scaffold122|size482992:hit:22600:3.12.0.2;Name=TRINITY_DN14569_c0_g1_i1;score=294
scaffold122|size482992	blastn	match_part	300374	300667	294	-	.	ID=scaffold122|size482992:hsp:49169:3.12.0.2;Parent=scaffold122|size482992:hit:22600:3.12.0.2;Target=TRINITY_DN14569_c0_g1_i1 1 294 +;Gap=M294
scaffold122|size482992	blastn	match_part	299906	300003	98	-	.	ID=scaffold122|size482992:hsp:49170:3.12.0.2;Parent=scaffold122|size482992:hit:22600:3.12.0.2;Target=TRINITY_DN14569_c0_g1_i1 293 390 +;Gap=M98
scaffold122|size482992	blastn	match_part	299310	299822	364	-	.	ID=scaffold122|size482992:hsp:49171:3.12.0.2;Parent=scaffold122|size482992:hit:22600:3.12.0.2;Target=TRINITY_DN14569_c0_g1_i1 387 896 +;Gap=M513
scaffold122|size482992	blastn	expressed_sequence_match	299895	300515	142	-	.	ID=scaffold122|size482992:hit:22601:3.12.0.2;Name=TRINITY_DN252_c0_g1_i1;score=142
scaffold122|size482992	blastn	match_part	300374	300515	142	-	.	ID=scaffold122|size482992:hsp:49172:3.12.0.2;Parent=scaffold122|size482992:hit:22601:3.12.0.2;Target=TRINITY_DN252_c0_g1_i1 1 142 +;Gap=M142
scaffold122|size482992	blastn	match_part	299895	300003	109	-	.	ID=scaffold122|size482992:hsp:49173:3.12.0.2;Parent=scaffold122|size482992:hit:22601:3.12.0.2;Target=TRINITY_DN252_c0_g1_i1 141 249 +;Gap=M109
scaffold122|size482992	est2genome	expressed_sequence_match	291187	292553	6817	+	.	ID=scaffold122|size482992:hit:22602:3.12.0.2;Name=TRINITY_DN17166_c1_g1_i1;score=6817
scaffold122|size482992	est2genome	match_part	291187	292553	6817	+	.	ID=scaffold122|size482992:hsp:49174:3.12.0.2;Parent=scaffold122|size482992:hit:22602:3.12.0.2;Target=TRINITY_DN17166_c1_g1_i1 1 1367 -;Gap=M1367
scaffold122|size482992	est2genome	expressed_sequence_match	290515	290793	1304	+	.	ID=scaffold122|size482992:hit:22603:3.12.0.2;Name=TRINITY_DN5811_c0_g2_i1;score=1304
scaffold122|size482992	est2genome	match_part	290515	290793	1304	+	.	ID=scaffold122|size482992:hsp:49175:3.12.0.2;Parent=scaffold122|size482992:hit:22603:3.12.0.2;Target=TRINITY_DN5811_c0_g2_i1 1 281 -;Gap=M279
scaffold122|size482992	est2genome	expressed_sequence_match	291461	297077	26096	+	.	ID=scaffold122|size482992:hit:22604:3.12.0.2;Name=TRINITY_DN17736_c1_g1_i2;score=26096
scaffold122|size482992	est2genome	match_part	291461	295627	26096	+	.	ID=scaffold122|size482992:hsp:49176:3.12.0.2;Parent=scaffold122|size482992:hit:22604:3.12.0.2;Target=TRINITY_DN17736_c1_g1_i2 3 4173 +;Gap=M4167
scaffold122|size482992	est2genome	match_part	295709	296014	26096	+	.	ID=scaffold122|size482992:hsp:49177:3.12.0.2;Parent=scaffold122|size482992:hit:22604:3.12.0.2;Target=TRINITY_DN17736_c1_g1_i2 4174 4479 +;Gap=M306
scaffold122|size482992	est2genome	match_part	296120	296277	26096	+	.	ID=scaffold122|size482992:hsp:49178:3.12.0.2;Parent=scaffold122|size482992:hit:22604:3.12.0.2;Target=TRINITY_DN17736_c1_g1_i2 4480 4637 +;Gap=M158
scaffold122|size482992	est2genome	match_part	296357	297077	26096	+	.	ID=scaffold122|size482992:hsp:49179:3.12.0.2;Parent=scaffold122|size482992:hit:22604:3.12.0.2;Target=TRINITY_DN17736_c1_g1_i2 4638 5358 +;Gap=M721
scaffold122|size482992	est2genome	expressed_sequence_match	297216	299213	9299	-	.	ID=scaffold122|size482992:hit:22605:3.12.0.2;Name=TRINITY_DN17736_c0_g1_i1;score=9299
scaffold122|size482992	est2genome	match_part	298660	299213	9299	-	.	ID=scaffold122|size482992:hsp:49180:3.12.0.2;Parent=scaffold122|size482992:hit:22605:3.12.0.2;Target=TRINITY_DN17736_c0_g1_i1 1 554 +;Gap=M554
scaffold122|size482992	est2genome	match_part	297216	298556	9299	-	.	ID=scaffold122|size482992:hsp:49181:3.12.0.2;Parent=scaffold122|size482992:hit:22605:3.12.0.2;Target=TRINITY_DN17736_c0_g1_i1 555 1895 +;Gap=M1341
scaffold122|size482992	est2genome	expressed_sequence_match	290515	290793	1395	+	.	ID=scaffold122|size482992:hit:22606:3.12.0.2;Name=TRINITY_DN5811_c0_g1_i2;score=1395
scaffold122|size482992	est2genome	match_part	290515	290793	1395	+	.	ID=scaffold122|size482992:hsp:49182:3.12.0.2;Parent=scaffold122|size482992:hit:22606:3.12.0.2;Target=TRINITY_DN5811_c0_g1_i2 1 279 -;Gap=M279
scaffold122|size482992	est2genome	expressed_sequence_match	293340	297526	18956	+	.	ID=scaffold122|size482992:hit:22607:3.12.0.2;Name=TRINITY_DN9528_c1_g1_i2;score=18956
scaffold122|size482992	est2genome	match_part	293340	295627	18956	+	.	ID=scaffold122|size482992:hsp:49183:3.12.0.2;Parent=scaffold122|size482992:hit:22607:3.12.0.2;Target=TRINITY_DN9528_c1_g1_i2 1 2288 +;Gap=M2288
scaffold122|size482992	est2genome	match_part	295709	296014	18956	+	.	ID=scaffold122|size482992:hsp:49184:3.12.0.2;Parent=scaffold122|size482992:hit:22607:3.12.0.2;Target=TRINITY_DN9528_c1_g1_i2 2289 2594 +;Gap=M306
scaffold122|size482992	est2genome	match_part	296120	296277	18956	+	.	ID=scaffold122|size482992:hsp:49185:3.12.0.2;Parent=scaffold122|size482992:hit:22607:3.12.0.2;Target=TRINITY_DN9528_c1_g1_i2 2595 2752 +;Gap=M158
scaffold122|size482992	est2genome	match_part	296357	296921	18956	+	.	ID=scaffold122|size482992:hsp:49186:3.12.0.2;Parent=scaffold122|size482992:hit:22607:3.12.0.2;Target=TRINITY_DN9528_c1_g1_i2 2753 3317 +;Gap=M565
scaffold122|size482992	est2genome	match_part	296995	297526	18956	+	.	ID=scaffold122|size482992:hsp:49187:3.12.0.2;Parent=scaffold122|size482992:hit:22607:3.12.0.2;Target=TRINITY_DN9528_c1_g1_i2 3318 3849 +;Gap=M532
scaffold122|size482992	est2genome	expressed_sequence_match	290517	291246	3259	+	.	ID=scaffold122|size482992:hit:22608:3.12.0.2;Name=TRINITY_DN17166_c1_g2_i1;score=3259
scaffold122|size482992	est2genome	match_part	290517	291246	3259	+	.	ID=scaffold122|size482992:hsp:49188:3.12.0.2;Parent=scaffold122|size482992:hit:22608:3.12.0.2;Target=TRINITY_DN17166_c1_g2_i1 2 744 -;Gap=M730
scaffold122|size482992	est2genome	expressed_sequence_match	294085	294369	1353	+	.	ID=scaffold122|size482992:hit:22609:3.12.0.2;Name=TRINITY_DN18832_c0_g1_i1;score=1353
scaffold122|size482992	est2genome	match_part	294085	294369	1353	+	.	ID=scaffold122|size482992:hsp:49189:3.12.0.2;Parent=scaffold122|size482992:hit:22609:3.12.0.2;Target=TRINITY_DN18832_c0_g1_i1 1 285 -;Gap=M285
scaffold122|size482992	est2genome	expressed_sequence_match	293340	296201	13669	+	.	ID=scaffold122|size482992:hit:22610:3.12.0.2;Name=TRINITY_DN9528_c1_g1_i1;score=13669
scaffold122|size482992	est2genome	match_part	293340	295627	13669	+	.	ID=scaffold122|size482992:hsp:49190:3.12.0.2;Parent=scaffold122|size482992:hit:22610:3.12.0.2;Target=TRINITY_DN9528_c1_g1_i1 1 2288 +;Gap=M2288
scaffold122|size482992	est2genome	match_part	295709	296201	13669	+	.	ID=scaffold122|size482992:hsp:49191:3.12.0.2;Parent=scaffold122|size482992:hit:22610:3.12.0.2;Target=TRINITY_DN9528_c1_g1_i1 2289 2781 +;Gap=M493
scaffold122|size482992	est2genome	expressed_sequence_match	291461	296478	23273	+	.	ID=scaffold122|size482992:hit:22611:3.12.0.2;Name=TRINITY_DN17736_c1_g1_i3;score=23273
scaffold122|size482992	est2genome	match_part	291461	295627	23273	+	.	ID=scaffold122|size482992:hsp:49192:3.12.0.2;Parent=scaffold122|size482992:hit:22611:3.12.0.2;Target=TRINITY_DN17736_c1_g1_i3 3 4173 +;Gap=M4167
scaffold122|size482992	est2genome	match_part	295709	296014	23273	+	.	ID=scaffold122|size482992:hsp:49193:3.12.0.2;Parent=scaffold122|size482992:hit:22611:3.12.0.2;Target=TRINITY_DN17736_c1_g1_i3 4174 4479 +;Gap=M306
scaffold122|size482992	est2genome	match_part	296120	296478	23273	+	.	ID=scaffold122|size482992:hsp:49194:3.12.0.2;Parent=scaffold122|size482992:hit:22611:3.12.0.2;Target=TRINITY_DN17736_c1_g1_i3 4480 4836 +;Gap=M359
scaffold122|size482992	est2genome	expressed_sequence_match	291459	293485	10087	+	.	ID=scaffold122|size482992:hit:22612:3.12.0.2;Name=TRINITY_DN7885_c0_g1_i1;score=10087
scaffold122|size482992	est2genome	match_part	291459	293485	10087	+	.	ID=scaffold122|size482992:hsp:49195:3.12.0.2;Parent=scaffold122|size482992:hit:22612:3.12.0.2;Target=TRINITY_DN7885_c0_g1_i1 1 2028 +;Gap=M2027
scaffold122|size482992	est2genome	expressed_sequence_match	297510	299221	7880	-	.	ID=scaffold122|size482992:hit:22613:3.12.0.2;Name=TRINITY_DN8310_c0_g1_i3;score=7880
scaffold122|size482992	est2genome	match_part	298660	299221	7880	-	.	ID=scaffold122|size482992:hsp:49196:3.12.0.2;Parent=scaffold122|size482992:hit:22613:3.12.0.2;Target=TRINITY_DN8310_c0_g1_i3 1 571 +;Gap=M562
scaffold122|size482992	est2genome	match_part	297510	298556	7880	-	.	ID=scaffold122|size482992:hsp:49197:3.12.0.2;Parent=scaffold122|size482992:hit:22613:3.12.0.2;Target=TRINITY_DN8310_c0_g1_i3 572 1618 +;Gap=M1047
scaffold122|size482992	est2genome	expressed_sequence_match	293885	294154	1287	+	.	ID=scaffold122|size482992:hit:22614:3.12.0.2;Name=TRINITY_DN18970_c0_g1_i1;score=1287
scaffold122|size482992	est2genome	match_part	293885	294154	1287	+	.	ID=scaffold122|size482992:hsp:49198:3.12.0.2;Parent=scaffold122|size482992:hit:22614:3.12.0.2;Target=TRINITY_DN18970_c0_g1_i1 1 270 -;Gap=M270
scaffold122|size482992	est2genome	expressed_sequence_match	291461	297323	26949	+	.	ID=scaffold122|size482992:hit:22615:3.12.0.2;Name=TRINITY_DN17736_c1_g1_i1;score=26949
scaffold122|size482992	est2genome	match_part	291461	295627	26949	+	.	ID=scaffold122|size482992:hsp:49199:3.12.0.2;Parent=scaffold122|size482992:hit:22615:3.12.0.2;Target=TRINITY_DN17736_c1_g1_i1 3 4173 +;Gap=M4167
scaffold122|size482992	est2genome	match_part	295709	296014	26949	+	.	ID=scaffold122|size482992:hsp:49200:3.12.0.2;Parent=scaffold122|size482992:hit:22615:3.12.0.2;Target=TRINITY_DN17736_c1_g1_i1 4174 4479 +;Gap=M306
scaffold122|size482992	est2genome	match_part	296120	296277	26949	+	.	ID=scaffold122|size482992:hsp:49201:3.12.0.2;Parent=scaffold122|size482992:hit:22615:3.12.0.2;Target=TRINITY_DN17736_c1_g1_i1 4480 4637 +;Gap=M158
scaffold122|size482992	est2genome	match_part	296357	296921	26949	+	.	ID=scaffold122|size482992:hsp:49202:3.12.0.2;Parent=scaffold122|size482992:hit:22615:3.12.0.2;Target=TRINITY_DN17736_c1_g1_i1 4638 5202 +;Gap=M565
scaffold122|size482992	est2genome	match_part	296995	297323	26949	+	.	ID=scaffold122|size482992:hsp:49203:3.12.0.2;Parent=scaffold122|size482992:hit:22615:3.12.0.2;Target=TRINITY_DN17736_c1_g1_i1 5203 5531 +;Gap=M329
scaffold122|size482992	est2genome	expressed_sequence_match	299290	299630	1705	+	.	ID=scaffold122|size482992:hit:22616:3.12.0.2;Name=TRINITY_DN13918_c0_g1_i1;score=1705
scaffold122|size482992	est2genome	match_part	299290	299630	1705	+	.	ID=scaffold122|size482992:hsp:49204:3.12.0.2;Parent=scaffold122|size482992:hit:22616:3.12.0.2;Target=TRINITY_DN13918_c0_g1_i1 1 341 -;Gap=M341
scaffold122|size482992	est2genome	expressed_sequence_match	299654	300667	5058	+	.	ID=scaffold122|size482992:hit:22617:3.12.0.2;Name=TRINITY_DN14569_c0_g1_i2;score=5058
scaffold122|size482992	est2genome	match_part	299654	300667	5058	+	.	ID=scaffold122|size482992:hsp:49205:3.12.0.2;Parent=scaffold122|size482992:hit:22617:3.12.0.2;Target=TRINITY_DN14569_c0_g1_i2 1 1015 -;Gap=M1014
scaffold122|size482992	est2genome	expressed_sequence_match	299261	300667	6160	-	.	ID=scaffold122|size482992:hit:22618:3.12.0.2;Name=TRINITY_DN14569_c0_g1_i6;score=6160
scaffold122|size482992	est2genome	match_part	299906	300667	6160	-	.	ID=scaffold122|size482992:hsp:49206:3.12.0.2;Parent=scaffold122|size482992:hit:22618:3.12.0.2;Target=TRINITY_DN14569_c0_g1_i6 1 762 +;Gap=M762
scaffold122|size482992	est2genome	match_part	299261	299818	6160	-	.	ID=scaffold122|size482992:hsp:49207:3.12.0.2;Parent=scaffold122|size482992:hit:22618:3.12.0.2;Target=TRINITY_DN14569_c0_g1_i6 763 1318 +;Gap=M558
scaffold122|size482992	est2genome	expressed_sequence_match	299261	300667	4495	-	.	ID=scaffold122|size482992:hit:22619:3.12.0.2;Name=TRINITY_DN14569_c0_g1_i4;score=4495
scaffold122|size482992	est2genome	match_part	300374	300667	4495	-	.	ID=scaffold122|size482992:hsp:49208:3.12.0.2;Parent=scaffold122|size482992:hit:22619:3.12.0.2;Target=TRINITY_DN14569_c0_g1_i4 1 294 +;Gap=M294
scaffold122|size482992	est2genome	match_part	299906	300001	4495	-	.	ID=scaffold122|size482992:hsp:49209:3.12.0.2;Parent=scaffold122|size482992:hit:22619:3.12.0.2;Target=TRINITY_DN14569_c0_g1_i4 295 390 +;Gap=M96
scaffold122|size482992	est2genome	match_part	299261	299818	4495	-	.	ID=scaffold122|size482992:hsp:49210:3.12.0.2;Parent=scaffold122|size482992:hit:22619:3.12.0.2;Target=TRINITY_DN14569_c0_g1_i4 391 949 +;Gap=M558
scaffold122|size482992	est2genome	expressed_sequence_match	299261	300667	4089	-	.	ID=scaffold122|size482992:hit:22620:3.12.0.2;Name=TRINITY_DN14569_c0_g1_i5;score=4089
scaffold122|size482992	est2genome	match_part	300456	300667	4089	-	.	ID=scaffold122|size482992:hsp:49211:3.12.0.2;Parent=scaffold122|size482992:hit:22620:3.12.0.2;Target=TRINITY_DN14569_c0_g1_i5 1 212 +;Gap=M212
scaffold122|size482992	est2genome	match_part	299906	300001	4089	-	.	ID=scaffold122|size482992:hsp:49212:3.12.0.2;Parent=scaffold122|size482992:hit:22620:3.12.0.2;Target=TRINITY_DN14569_c0_g1_i5 213 308 +;Gap=M96
scaffold122|size482992	est2genome	match_part	299261	299818	4089	-	.	ID=scaffold122|size482992:hsp:49213:3.12.0.2;Parent=scaffold122|size482992:hit:22620:3.12.0.2;Target=TRINITY_DN14569_c0_g1_i5 309 867 +;Gap=M558
scaffold122|size482992	est2genome	expressed_sequence_match	299229	300716	4067	-	.	ID=scaffold122|size482992:hit:22621:3.12.0.2;Name=TRINITY_DN3027_c0_g1_i1;score=4067
scaffold122|size482992	est2genome	match_part	300456	300716	4067	-	.	ID=scaffold122|size482992:hsp:49214:3.12.0.2;Parent=scaffold122|size482992:hit:22621:3.12.0.2;Target=TRINITY_DN3027_c0_g1_i1 1 257 +;Gap=M261
scaffold122|size482992	est2genome	match_part	299906	300001	4067	-	.	ID=scaffold122|size482992:hsp:49215:3.12.0.2;Parent=scaffold122|size482992:hit:22621:3.12.0.2;Target=TRINITY_DN3027_c0_g1_i1 258 353 +;Gap=M96
scaffold122|size482992	est2genome	match_part	299229	299818	4067	-	.	ID=scaffold122|size482992:hsp:49216:3.12.0.2;Parent=scaffold122|size482992:hit:22621:3.12.0.2;Target=TRINITY_DN3027_c0_g1_i1 354 932 +;Gap=M590
scaffold122|size482992	est2genome	expressed_sequence_match	299261	300667	4280	-	.	ID=scaffold122|size482992:hit:22622:3.12.0.2;Name=TRINITY_DN14569_c0_g1_i1;score=4280
scaffold122|size482992	est2genome	match_part	300374	300667	4280	-	.	ID=scaffold122|size482992:hsp:49217:3.12.0.2;Parent=scaffold122|size482992:hit:22622:3.12.0.2;Target=TRINITY_DN14569_c0_g1_i1 1 294 +;Gap=M294
scaffold122|size482992	est2genome	match_part	299906	300001	4280	-	.	ID=scaffold122|size482992:hsp:49218:3.12.0.2;Parent=scaffold122|size482992:hit:22622:3.12.0.2;Target=TRINITY_DN14569_c0_g1_i1 295 390 +;Gap=M96
scaffold122|size482992	est2genome	match_part	299261	299818	4280	-	.	ID=scaffold122|size482992:hsp:49219:3.12.0.2;Parent=scaffold122|size482992:hit:22622:3.12.0.2;Target=TRINITY_DN14569_c0_g1_i1 391 946 +;Gap=M558
scaffold122|size482992	est2genome	expressed_sequence_match	299895	300515	1225	-	.	ID=scaffold122|size482992:hit:22623:3.12.0.2;Name=TRINITY_DN252_c0_g1_i1;score=1225
scaffold122|size482992	est2genome	match_part	300374	300515	1225	-	.	ID=scaffold122|size482992:hsp:49220:3.12.0.2;Parent=scaffold122|size482992:hit:22623:3.12.0.2;Target=TRINITY_DN252_c0_g1_i1 1 142 +;Gap=M142
scaffold122|size482992	est2genome	match_part	299895	300001	1225	-	.	ID=scaffold122|size482992:hsp:49221:3.12.0.2;Parent=scaffold122|size482992:hit:22623:3.12.0.2;Target=TRINITY_DN252_c0_g1_i1 143 249 +;Gap=M107
###
scaffold122|size482992	blastx	protein_match	301799	302838	1153	+	.	ID=scaffold122|size482992:hit:22624:3.12.0.3;Name=jgi|Thaps3|32955|e_gw1.3.410.1;score=1153
scaffold122|size482992	blastx	match_part	301799	302485	1153	+	.	ID=scaffold122|size482992:hsp:49222:3.12.0.3;Parent=scaffold122|size482992:hit:22624:3.12.0.3;Target=jgi|Thaps3|32955|e_gw1.3.410.1 1 229 +;Gap=M687
scaffold122|size482992	blastx	match_part	302593	302838	397	+	.	ID=scaffold122|size482992:hsp:49223:3.12.0.3;Parent=scaffold122|size482992:hit:22624:3.12.0.3;Target=jgi|Thaps3|32955|e_gw1.3.410.1 230 311 +;Gap=M246
scaffold122|size482992	blastx	protein_match	301727	302832	703	+	.	ID=scaffold122|size482992:hit:22625:3.12.0.3;Name=jgi|Thaps3|33109|e_gw1.3.404.1;score=703
scaffold122|size482992	blastx	match_part	301727	302485	703	+	.	ID=scaffold122|size482992:hsp:49224:3.12.0.3;Parent=scaffold122|size482992:hit:22625:3.12.0.3;Target=jgi|Thaps3|33109|e_gw1.3.404.1 3 249 +;Gap=M759
scaffold122|size482992	blastx	match_part	302572	302832	273	+	.	ID=scaffold122|size482992:hsp:49225:3.12.0.3;Parent=scaffold122|size482992:hit:22625:3.12.0.3;Target=jgi|Thaps3|33109|e_gw1.3.404.1 240 329 +;Gap=M261
scaffold122|size482992	blastx	protein_match	301730	302838	1199	+	.	ID=scaffold122|size482992:hit:22626:3.12.0.3;Name=jgi|Thaoce1|74027|rna7284;score=1199
scaffold122|size482992	blastx	match_part	301730	302485	1199	+	.	ID=scaffold122|size482992:hsp:49226:3.12.0.3;Parent=scaffold122|size482992:hit:22626:3.12.0.3;Target=jgi|Thaoce1|74027|rna7284 1 252 +;Gap=M756
scaffold122|size482992	blastx	match_part	302593	302838	395	+	.	ID=scaffold122|size482992:hsp:49227:3.12.0.3;Parent=scaffold122|size482992:hit:22626:3.12.0.3;Target=jgi|Thaoce1|74027|rna7284 253 334 +;Gap=M246
scaffold122|size482992	blastx	protein_match	301691	302835	1099	+	.	ID=scaffold122|size482992:hit:22627:3.12.0.3;Name=jgi|Fracy1|267643|estExt_fgenesh2_kg.C_20058;score=1099
scaffold122|size482992	blastx	match_part	301691	302485	1099	+	.	ID=scaffold122|size482992:hsp:49228:3.12.0.3;Parent=scaffold122|size482992:hit:22627:3.12.0.3;Target=jgi|Fracy1|267643|estExt_fgenesh2_kg.C_20058 14 278 +;Gap=M795
scaffold122|size482992	blastx	match_part	302593	302835	329	+	.	ID=scaffold122|size482992:hsp:49229:3.12.0.3;Parent=scaffold122|size482992:hit:22627:3.12.0.3;Target=jgi|Fracy1|267643|estExt_fgenesh2_kg.C_20058 279 359 +;Gap=M243
scaffold122|size482992	blastx	protein_match	301691	302835	1099	+	.	ID=scaffold122|size482992:hit:22628:3.12.0.3;Name=jgi|Fracy1|267643|estExt_fgenesh2_kg.C_20058;score=1099
scaffold122|size482992	blastx	match_part	301691	302485	1099	+	.	ID=scaffold122|size482992:hsp:49230:3.12.0.3;Parent=scaffold122|size482992:hit:22628:3.12.0.3;Target=jgi|Fracy1|267643|estExt_fgenesh2_kg.C_20058 14 278 +;Gap=M795
scaffold122|size482992	blastx	match_part	302593	302835	329	+	.	ID=scaffold122|size482992:hsp:49231:3.12.0.3;Parent=scaffold122|size482992:hit:22628:3.12.0.3;Target=jgi|Fracy1|267643|estExt_fgenesh2_kg.C_20058 279 359 +;Gap=M243
scaffold122|size482992	blastx	protein_match	301691	302835	1099	+	.	ID=scaffold122|size482992:hit:22629:3.12.0.3;Name=jgi|Fracy1|267643|estExt_fgenesh2_kg.C_20058;score=1099
scaffold122|size482992	blastx	match_part	301691	302485	1099	+	.	ID=scaffold122|size482992:hsp:49232:3.12.0.3;Parent=scaffold122|size482992:hit:22629:3.12.0.3;Target=jgi|Fracy1|267643|estExt_fgenesh2_kg.C_20058 14 278 +;Gap=M795
scaffold122|size482992	blastx	match_part	302593	302835	329	+	.	ID=scaffold122|size482992:hsp:49233:3.12.0.3;Parent=scaffold122|size482992:hit:22629:3.12.0.3;Target=jgi|Fracy1|267643|estExt_fgenesh2_kg.C_20058 279 359 +;Gap=M243
scaffold122|size482992	blastx	protein_match	301655	302835	1147	+	.	ID=scaffold122|size482992:hit:22630:3.12.0.3;Name=jgi|Phatr2|18893|estExt_gwp_gw1.C_chr_40058;score=1147
scaffold122|size482992	blastx	match_part	301655	302485	1147	+	.	ID=scaffold122|size482992:hsp:49234:3.12.0.3;Parent=scaffold122|size482992:hit:22630:3.12.0.3;Target=jgi|Phatr2|18893|estExt_gwp_gw1.C_chr_40058 5 282 +;Gap=M831
scaffold122|size482992	blastx	match_part	302593	302835	360	+	.	ID=scaffold122|size482992:hsp:49235:3.12.0.3;Parent=scaffold122|size482992:hit:22630:3.12.0.3;Target=jgi|Phatr2|18893|estExt_gwp_gw1.C_chr_40058 283 363 +;Gap=M243
scaffold122|size482992	blastx	protein_match	301691	302835	1099	+	.	ID=scaffold122|size482992:hit:22631:3.12.0.3;Name=jgi|Fracy1|273062|estExt_fgenesh2_kg.C_690025;score=1099
scaffold122|size482992	blastx	match_part	301691	302485	1099	+	.	ID=scaffold122|size482992:hsp:49236:3.12.0.3;Parent=scaffold122|size482992:hit:22631:3.12.0.3;Target=jgi|Fracy1|273062|estExt_fgenesh2_kg.C_690025 14 278 +;Gap=M795
scaffold122|size482992	blastx	match_part	302593	302835	329	+	.	ID=scaffold122|size482992:hsp:49237:3.12.0.3;Parent=scaffold122|size482992:hit:22631:3.12.0.3;Target=jgi|Fracy1|273062|estExt_fgenesh2_kg.C_690025 279 359 +;Gap=M243
scaffold122|size482992	blastx	protein_match	301691	302835	1099	+	.	ID=scaffold122|size482992:hit:22632:3.12.0.3;Name=jgi|Fracy1|273062|estExt_fgenesh2_kg.C_690025;score=1099
scaffold122|size482992	blastx	match_part	301691	302485	1099	+	.	ID=scaffold122|size482992:hsp:49238:3.12.0.3;Parent=scaffold122|size482992:hit:22632:3.12.0.3;Target=jgi|Fracy1|273062|estExt_fgenesh2_kg.C_690025 14 278 +;Gap=M795
scaffold122|size482992	blastx	match_part	302593	302835	329	+	.	ID=scaffold122|size482992:hsp:49239:3.12.0.3;Parent=scaffold122|size482992:hit:22632:3.12.0.3;Target=jgi|Fracy1|273062|estExt_fgenesh2_kg.C_690025 279 359 +;Gap=M243
scaffold122|size482992	blastx	protein_match	303833	304870	1120	+	.	ID=scaffold122|size482992:hit:22633:3.12.0.3;Name=jgi|Phatr2|48947|estExt_fgenesh1_pg.C_chr_200042;score=1120
scaffold122|size482992	blastx	match_part	303833	304870	1120	+	.	ID=scaffold122|size482992:hsp:49240:3.12.0.3;Parent=scaffold122|size482992:hit:22633:3.12.0.3;Target=jgi|Phatr2|48947|estExt_fgenesh1_pg.C_chr_200042 1 343 +;Gap=M1038
scaffold122|size482992	blastx	protein_match	303707	304861	1529	+	.	ID=scaffold122|size482992:hit:22634:3.12.0.3;Name=jgi|Thaoce1|79973|rna27570;score=1529
scaffold122|size482992	blastx	match_part	303707	304861	1529	+	.	ID=scaffold122|size482992:hsp:49241:3.12.0.3;Parent=scaffold122|size482992:hit:22634:3.12.0.3;Target=jgi|Thaoce1|79973|rna27570 1 395 +;Gap=M1155
scaffold122|size482992	blastx	protein_match	303782	304786	1081	+	.	ID=scaffold122|size482992:hit:22635:3.12.0.3;Name=jgi|Fracy1|245431|fgenesh2_pg.15_%2523_268;score=1081
scaffold122|size482992	blastx	match_part	303782	304786	1081	+	.	ID=scaffold122|size482992:hsp:49242:3.12.0.3;Parent=scaffold122|size482992:hit:22635:3.12.0.3;Target=jgi|Fracy1|245431|fgenesh2_pg.15_%252523_268 53 387 +;Gap=M1005
scaffold122|size482992	blastx	protein_match	303782	304786	1081	+	.	ID=scaffold122|size482992:hit:22636:3.12.0.3;Name=jgi|Fracy1|245431|fgenesh2_pg.15_%2523_268;score=1081
scaffold122|size482992	blastx	match_part	303782	304786	1081	+	.	ID=scaffold122|size482992:hsp:49243:3.12.0.3;Parent=scaffold122|size482992:hit:22636:3.12.0.3;Target=jgi|Fracy1|245431|fgenesh2_pg.15_%252523_268 53 387 +;Gap=M1005
scaffold122|size482992	blastx	protein_match	303701	304870	1645	+	.	ID=scaffold122|size482992:hit:22637:3.12.0.3;Name=jgi|Thaps3|3304|fgenesh1_pg.C_chr_3000238;score=1645
scaffold122|size482992	blastx	match_part	303701	304870	1645	+	.	ID=scaffold122|size482992:hsp:49244:3.12.0.3;Parent=scaffold122|size482992:hit:22637:3.12.0.3;Target=jgi|Thaps3|3304|fgenesh1_pg.C_chr_3000238 15 400 +;Gap=M1170
scaffold122|size482992	blastx	protein_match	303782	304870	1191	+	.	ID=scaffold122|size482992:hit:22638:3.12.0.3;Name=jgi|Fracy1|186230|e_gw1.6.662.1;score=1191
scaffold122|size482992	blastx	match_part	303782	304870	1191	+	.	ID=scaffold122|size482992:hsp:49245:3.12.0.3;Parent=scaffold122|size482992:hit:22638:3.12.0.3;Target=jgi|Fracy1|186230|e_gw1.6.662.1 9 371 +;Gap=M1089
scaffold122|size482992	blastx	protein_match	303782	304870	1191	+	.	ID=scaffold122|size482992:hit:22639:3.12.0.3;Name=jgi|Fracy1|186230|e_gw1.6.662.1;score=1191
scaffold122|size482992	blastx	match_part	303782	304870	1191	+	.	ID=scaffold122|size482992:hsp:49246:3.12.0.3;Parent=scaffold122|size482992:hit:22639:3.12.0.3;Target=jgi|Fracy1|186230|e_gw1.6.662.1 9 371 +;Gap=M1089
scaffold122|size482992	blastx	protein_match	303782	304870	1191	+	.	ID=scaffold122|size482992:hit:22640:3.12.0.3;Name=jgi|Fracy1|186230|e_gw1.6.662.1;score=1191
scaffold122|size482992	blastx	match_part	303782	304870	1191	+	.	ID=scaffold122|size482992:hsp:49247:3.12.0.3;Parent=scaffold122|size482992:hit:22640:3.12.0.3;Target=jgi|Fracy1|186230|e_gw1.6.662.1 9 371 +;Gap=M1089
scaffold122|size482992	blastx	protein_match	303469	304852	270	+	.	ID=scaffold122|size482992:hit:22641:3.12.0.3;Name=jgi|Thaoce1|73776|rna21234;score=270
scaffold122|size482992	blastx	match_part	303469	304251	270	+	.	ID=scaffold122|size482992:hsp:49248:3.12.0.3;Parent=scaffold122|size482992:hit:22641:3.12.0.3;Target=jgi|Thaoce1|73776|rna21234 1 285 +;Gap=M783
scaffold122|size482992	blastx	match_part	304202	304852	892	+	.	ID=scaffold122|size482992:hsp:49249:3.12.0.3;Parent=scaffold122|size482992:hit:22641:3.12.0.3;Target=jgi|Thaoce1|73776|rna21234 266 481 +;Gap=M651
scaffold122|size482992	blastx	protein_match	308613	310295	393	-	.	ID=scaffold122|size482992:hit:22642:3.12.0.3;Name=jgi|Thaoce1|86765|rna4566;score=393
scaffold122|size482992	blastx	match_part	309636	310295	690	-	.	ID=scaffold122|size482992:hsp:49250:3.12.0.3;Parent=scaffold122|size482992:hit:22642:3.12.0.3;Target=jgi|Thaoce1|86765|rna4566 380 596 +;Gap=M660
scaffold122|size482992	blastx	match_part	309275	309640	253	-	.	ID=scaffold122|size482992:hsp:49251:3.12.0.3;Parent=scaffold122|size482992:hit:22642:3.12.0.3;Target=jgi|Thaoce1|86765|rna4566 596 688 +;Gap=M366
scaffold122|size482992	blastx	match_part	308613	309167	393	-	.	ID=scaffold122|size482992:hsp:49252:3.12.0.3;Parent=scaffold122|size482992:hit:22642:3.12.0.3;Target=jgi|Thaoce1|86765|rna4566 702 854 +;Gap=M555
scaffold122|size482992	blastx	protein_match	313209	314303	1004	-	.	ID=scaffold122|size482992:hit:22643:3.12.0.3;Name=jgi|Thaoce1|89843|rna12119;score=1004
scaffold122|size482992	blastx	match_part	313209	314303	1004	-	.	ID=scaffold122|size482992:hsp:49253:3.12.0.3;Parent=scaffold122|size482992:hit:22643:3.12.0.3;Target=jgi|Thaoce1|89843|rna12119 14 376 +;Gap=M1095
scaffold122|size482992	blastx	protein_match	313752	313946	129	-	.	ID=scaffold122|size482992:hit:22644:3.12.0.3;Name=jgi|Fracy1|165161|gw1.4.1288.1;score=129
scaffold122|size482992	blastx	match_part	313752	313946	129	-	.	ID=scaffold122|size482992:hsp:49254:3.12.0.3;Parent=scaffold122|size482992:hit:22644:3.12.0.3;Target=jgi|Fracy1|165161|gw1.4.1288.1 1 64 +;Gap=M195
scaffold122|size482992	blastx	protein_match	313752	313946	129	-	.	ID=scaffold122|size482992:hit:22645:3.12.0.3;Name=jgi|Fracy1|165161|gw1.4.1288.1;score=129
scaffold122|size482992	blastx	match_part	313752	313946	129	-	.	ID=scaffold122|size482992:hsp:49255:3.12.0.3;Parent=scaffold122|size482992:hit:22645:3.12.0.3;Target=jgi|Fracy1|165161|gw1.4.1288.1 1 64 +;Gap=M195
scaffold122|size482992	blastx	protein_match	313752	313946	122	-	.	ID=scaffold122|size482992:hit:22646:3.12.0.3;Name=jgi|Fracy1|165162|gw1.3.1157.1;score=122
scaffold122|size482992	blastx	match_part	313752	313946	122	-	.	ID=scaffold122|size482992:hsp:49256:3.12.0.3;Parent=scaffold122|size482992:hit:22646:3.12.0.3;Target=jgi|Fracy1|165162|gw1.3.1157.1 1 64 +;Gap=M195
scaffold122|size482992	blastx	protein_match	313209	313781	432	-	.	ID=scaffold122|size482992:hit:22647:3.12.0.3;Name=jgi|Thaoce1|81555|rna724;score=432
scaffold122|size482992	blastx	match_part	313209	313781	432	-	.	ID=scaffold122|size482992:hsp:49257:3.12.0.3;Parent=scaffold122|size482992:hit:22647:3.12.0.3;Target=jgi|Thaoce1|81555|rna724 1 190 +;Gap=M573
scaffold122|size482992	blastx	protein_match	315556	315900	256	-	.	ID=scaffold122|size482992:hit:22648:3.12.0.3;Name=jgi|Thaoce1|78065|rna9200;score=256
scaffold122|size482992	blastx	match_part	315556	315900	256	-	.	ID=scaffold122|size482992:hsp:49258:3.12.0.3;Parent=scaffold122|size482992:hit:22648:3.12.0.3;Target=jgi|Thaoce1|78065|rna9200 2 117 +;Gap=M345
scaffold122|size482992	blastx	protein_match	313752	313946	142	-	.	ID=scaffold122|size482992:hit:22649:3.12.0.3;Name=jgi|Fracy1|165407|gw1.11.695.1;score=142
scaffold122|size482992	blastx	match_part	313752	313946	142	-	.	ID=scaffold122|size482992:hsp:49259:3.12.0.3;Parent=scaffold122|size482992:hit:22649:3.12.0.3;Target=jgi|Fracy1|165407|gw1.11.695.1 1 64 +;Gap=M195
scaffold122|size482992	blastx	protein_match	313752	314003	130	-	.	ID=scaffold122|size482992:hit:22650:3.12.0.3;Name=jgi|Fracy1|183426|e_gw1.4.1282.1;score=130
scaffold122|size482992	blastx	match_part	313752	314003	130	-	.	ID=scaffold122|size482992:hsp:49260:3.12.0.3;Parent=scaffold122|size482992:hit:22650:3.12.0.3;Target=jgi|Fracy1|183426|e_gw1.4.1282.1 1 82 +;Gap=M252
scaffold122|size482992	blastx	protein_match	313752	313946	128	-	.	ID=scaffold122|size482992:hit:22651:3.12.0.3;Name=jgi|Fracy1|165167|gw1.7.1393.1;score=128
scaffold122|size482992	blastx	match_part	313752	313946	128	-	.	ID=scaffold122|size482992:hsp:49261:3.12.0.3;Parent=scaffold122|size482992:hit:22651:3.12.0.3;Target=jgi|Fracy1|165167|gw1.7.1393.1 1 64 +;Gap=M195
scaffold122|size482992	blastx	protein_match	313752	313946	123	-	.	ID=scaffold122|size482992:hit:22652:3.12.0.3;Name=jgi|Fracy1|165156|gw1.84.50.1;score=123
scaffold122|size482992	blastx	match_part	313752	313946	123	-	.	ID=scaffold122|size482992:hsp:49262:3.12.0.3;Parent=scaffold122|size482992:hit:22652:3.12.0.3;Target=jgi|Fracy1|165156|gw1.84.50.1 1 64 +;Gap=M195
scaffold122|size482992	blastx	protein_match	313752	313946	122	-	.	ID=scaffold122|size482992:hit:22653:3.12.0.3;Name=jgi|Fracy1|165162|gw1.3.1157.1;score=122
scaffold122|size482992	blastx	match_part	313752	313946	122	-	.	ID=scaffold122|size482992:hsp:49263:3.12.0.3;Parent=scaffold122|size482992:hit:22653:3.12.0.3;Target=jgi|Fracy1|165162|gw1.3.1157.1 1 64 +;Gap=M195
scaffold122|size482992	blastx	protein_match	313752	313946	142	-	.	ID=scaffold122|size482992:hit:22654:3.12.0.3;Name=jgi|Fracy1|165549|gw1.21.469.1;score=142
scaffold122|size482992	blastx	match_part	313752	313946	142	-	.	ID=scaffold122|size482992:hsp:49264:3.12.0.3;Parent=scaffold122|size482992:hit:22654:3.12.0.3;Target=jgi|Fracy1|165549|gw1.21.469.1 1 64 +;Gap=M195
scaffold122|size482992	blastx	protein_match	313752	313946	142	-	.	ID=scaffold122|size482992:hit:22655:3.12.0.3;Name=jgi|Fracy1|165407|gw1.11.695.1;score=142
scaffold122|size482992	blastx	match_part	313752	313946	142	-	.	ID=scaffold122|size482992:hsp:49265:3.12.0.3;Parent=scaffold122|size482992:hit:22655:3.12.0.3;Target=jgi|Fracy1|165407|gw1.11.695.1 1 64 +;Gap=M195
scaffold122|size482992	blastx	protein_match	313752	314003	130	-	.	ID=scaffold122|size482992:hit:22656:3.12.0.3;Name=jgi|Fracy1|183426|e_gw1.4.1282.1;score=130
scaffold122|size482992	blastx	match_part	313752	314003	130	-	.	ID=scaffold122|size482992:hsp:49266:3.12.0.3;Parent=scaffold122|size482992:hit:22656:3.12.0.3;Target=jgi|Fracy1|183426|e_gw1.4.1282.1 1 82 +;Gap=M252
scaffold122|size482992	blastx	protein_match	313752	313946	128	-	.	ID=scaffold122|size482992:hit:22657:3.12.0.3;Name=jgi|Fracy1|165167|gw1.7.1393.1;score=128
scaffold122|size482992	blastx	match_part	313752	313946	128	-	.	ID=scaffold122|size482992:hsp:49267:3.12.0.3;Parent=scaffold122|size482992:hit:22657:3.12.0.3;Target=jgi|Fracy1|165167|gw1.7.1393.1 1 64 +;Gap=M195
scaffold122|size482992	blastx	protein_match	313752	313946	129	-	.	ID=scaffold122|size482992:hit:22658:3.12.0.3;Name=jgi|Fracy1|165160|gw1.27.247.1;score=129
scaffold122|size482992	blastx	match_part	313752	313946	129	-	.	ID=scaffold122|size482992:hsp:49268:3.12.0.3;Parent=scaffold122|size482992:hit:22658:3.12.0.3;Target=jgi|Fracy1|165160|gw1.27.247.1 1 64 +;Gap=M195
scaffold122|size482992	blastx	protein_match	313752	313946	129	-	.	ID=scaffold122|size482992:hit:22659:3.12.0.3;Name=jgi|Fracy1|165160|gw1.27.247.1;score=129
scaffold122|size482992	blastx	match_part	313752	313946	129	-	.	ID=scaffold122|size482992:hsp:49269:3.12.0.3;Parent=scaffold122|size482992:hit:22659:3.12.0.3;Target=jgi|Fracy1|165160|gw1.27.247.1 1 64 +;Gap=M195
scaffold122|size482992	blastx	protein_match	313752	313946	122	-	.	ID=scaffold122|size482992:hit:22660:3.12.0.3;Name=jgi|Fracy1|165162|gw1.3.1157.1;score=122
scaffold122|size482992	blastx	match_part	313752	313946	122	-	.	ID=scaffold122|size482992:hsp:49270:3.12.0.3;Parent=scaffold122|size482992:hit:22660:3.12.0.3;Target=jgi|Fracy1|165162|gw1.3.1157.1 1 64 +;Gap=M195
scaffold122|size482992	blastx	protein_match	313752	313946	142	-	.	ID=scaffold122|size482992:hit:22661:3.12.0.3;Name=jgi|Fracy1|165407|gw1.11.695.1;score=142
scaffold122|size482992	blastx	match_part	313752	313946	142	-	.	ID=scaffold122|size482992:hsp:49271:3.12.0.3;Parent=scaffold122|size482992:hit:22661:3.12.0.3;Target=jgi|Fracy1|165407|gw1.11.695.1 1 64 +;Gap=M195
scaffold122|size482992	blastx	protein_match	313752	313946	128	-	.	ID=scaffold122|size482992:hit:22662:3.12.0.3;Name=jgi|Fracy1|165167|gw1.7.1393.1;score=128
scaffold122|size482992	blastx	match_part	313752	313946	128	-	.	ID=scaffold122|size482992:hsp:49272:3.12.0.3;Parent=scaffold122|size482992:hit:22662:3.12.0.3;Target=jgi|Fracy1|165167|gw1.7.1393.1 1 64 +;Gap=M195
scaffold122|size482992	blastx	protein_match	313752	313946	123	-	.	ID=scaffold122|size482992:hit:22663:3.12.0.3;Name=jgi|Fracy1|165156|gw1.84.50.1;score=123
scaffold122|size482992	blastx	match_part	313752	313946	123	-	.	ID=scaffold122|size482992:hsp:49273:3.12.0.3;Parent=scaffold122|size482992:hit:22663:3.12.0.3;Target=jgi|Fracy1|165156|gw1.84.50.1 1 64 +;Gap=M195
scaffold122|size482992	blastx	protein_match	313752	314003	130	-	.	ID=scaffold122|size482992:hit:22664:3.12.0.3;Name=jgi|Fracy1|183426|e_gw1.4.1282.1;score=130
scaffold122|size482992	blastx	match_part	313752	314003	130	-	.	ID=scaffold122|size482992:hsp:49274:3.12.0.3;Parent=scaffold122|size482992:hit:22664:3.12.0.3;Target=jgi|Fracy1|183426|e_gw1.4.1282.1 1 82 +;Gap=M252
scaffold122|size482992	blastx	protein_match	313752	313946	129	-	.	ID=scaffold122|size482992:hit:22665:3.12.0.3;Name=jgi|Fracy1|165153|gw1.26.314.1;score=129
scaffold122|size482992	blastx	match_part	313752	313946	129	-	.	ID=scaffold122|size482992:hsp:49275:3.12.0.3;Parent=scaffold122|size482992:hit:22665:3.12.0.3;Target=jgi|Fracy1|165153|gw1.26.314.1 1 64 +;Gap=M195
scaffold122|size482992	blastx	protein_match	313752	313946	124	-	.	ID=scaffold122|size482992:hit:22666:3.12.0.3;Name=jgi|Fracy1|165159|gw1.1.2220.1;score=124
scaffold122|size482992	blastx	match_part	313752	313946	124	-	.	ID=scaffold122|size482992:hsp:49276:3.12.0.3;Parent=scaffold122|size482992:hit:22666:3.12.0.3;Target=jgi|Fracy1|165159|gw1.1.2220.1 1 64 +;Gap=M195
scaffold122|size482992	blastx	protein_match	313752	313946	123	-	.	ID=scaffold122|size482992:hit:22667:3.12.0.3;Name=jgi|Fracy1|165156|gw1.84.50.1;score=123
scaffold122|size482992	blastx	match_part	313752	313946	123	-	.	ID=scaffold122|size482992:hsp:49277:3.12.0.3;Parent=scaffold122|size482992:hit:22667:3.12.0.3;Target=jgi|Fracy1|165156|gw1.84.50.1 1 64 +;Gap=M195
scaffold122|size482992	blastx	protein_match	313752	313946	129	-	.	ID=scaffold122|size482992:hit:22668:3.12.0.3;Name=jgi|Fracy1|165153|gw1.26.314.1;score=129
scaffold122|size482992	blastx	match_part	313752	313946	129	-	.	ID=scaffold122|size482992:hsp:49278:3.12.0.3;Parent=scaffold122|size482992:hit:22668:3.12.0.3;Target=jgi|Fracy1|165153|gw1.26.314.1 1 64 +;Gap=M195
scaffold122|size482992	blastx	protein_match	313752	313946	124	-	.	ID=scaffold122|size482992:hit:22669:3.12.0.3;Name=jgi|Fracy1|165159|gw1.1.2220.1;score=124
scaffold122|size482992	blastx	match_part	313752	313946	124	-	.	ID=scaffold122|size482992:hsp:49279:3.12.0.3;Parent=scaffold122|size482992:hit:22669:3.12.0.3;Target=jgi|Fracy1|165159|gw1.1.2220.1 1 64 +;Gap=M195
scaffold122|size482992	blastx	protein_match	313752	313946	124	-	.	ID=scaffold122|size482992:hit:22670:3.12.0.3;Name=jgi|Fracy1|165159|gw1.1.2220.1;score=124
scaffold122|size482992	blastx	match_part	313752	313946	124	-	.	ID=scaffold122|size482992:hsp:49280:3.12.0.3;Parent=scaffold122|size482992:hit:22670:3.12.0.3;Target=jgi|Fracy1|165159|gw1.1.2220.1 1 64 +;Gap=M195
scaffold122|size482992	blastx	protein_match	313215	313418	166	-	.	ID=scaffold122|size482992:hit:22671:3.12.0.3;Name=jgi|Thaoce1|98542|rna30192;score=166
scaffold122|size482992	blastx	match_part	313215	313418	166	-	.	ID=scaffold122|size482992:hsp:49281:3.12.0.3;Parent=scaffold122|size482992:hit:22671:3.12.0.3;Target=jgi|Thaoce1|98542|rna30192 2 69 +;Gap=M204
scaffold122|size482992	blastx	protein_match	313752	313946	142	-	.	ID=scaffold122|size482992:hit:22672:3.12.0.3;Name=jgi|Fracy1|165549|gw1.21.469.1;score=142
scaffold122|size482992	blastx	match_part	313752	313946	142	-	.	ID=scaffold122|size482992:hsp:49282:3.12.0.3;Parent=scaffold122|size482992:hit:22672:3.12.0.3;Target=jgi|Fracy1|165549|gw1.21.469.1 1 64 +;Gap=M195
scaffold122|size482992	blastx	protein_match	313752	313946	129	-	.	ID=scaffold122|size482992:hit:22673:3.12.0.3;Name=jgi|Fracy1|165160|gw1.27.247.1;score=129
scaffold122|size482992	blastx	match_part	313752	313946	129	-	.	ID=scaffold122|size482992:hsp:49283:3.12.0.3;Parent=scaffold122|size482992:hit:22673:3.12.0.3;Target=jgi|Fracy1|165160|gw1.27.247.1 1 64 +;Gap=M195
scaffold122|size482992	blastx	protein_match	313752	313946	129	-	.	ID=scaffold122|size482992:hit:22674:3.12.0.3;Name=jgi|Fracy1|165161|gw1.4.1288.1;score=129
scaffold122|size482992	blastx	match_part	313752	313946	129	-	.	ID=scaffold122|size482992:hsp:49284:3.12.0.3;Parent=scaffold122|size482992:hit:22674:3.12.0.3;Target=jgi|Fracy1|165161|gw1.4.1288.1 1 64 +;Gap=M195
scaffold122|size482992	blastx	protein_match	321751	322873	155	-	.	ID=scaffold122|size482992:hit:22675:3.12.0.3;Name=jgi|Thaoce1|86783|rna26568;score=155
scaffold122|size482992	blastx	match_part	321866	322873	875	-	.	ID=scaffold122|size482992:hsp:49285:3.12.0.3;Parent=scaffold122|size482992:hit:22675:3.12.0.3;Target=jgi|Thaoce1|86783|rna26568 225 554 +;Gap=M1008
scaffold122|size482992	blastx	match_part	321751	321867	155	-	.	ID=scaffold122|size482992:hsp:49286:3.12.0.3;Parent=scaffold122|size482992:hit:22675:3.12.0.3;Target=jgi|Thaoce1|86783|rna26568 554 592 +;Gap=M117
scaffold122|size482992	blastx	protein_match	334946	336065	269	-	.	ID=scaffold122|size482992:hit:22676:3.12.0.3;Name=jgi|Thaoce1|86783|rna26568;score=269
scaffold122|size482992	blastx	match_part	335391	336065	644	-	.	ID=scaffold122|size482992:hsp:49287:3.12.0.3;Parent=scaffold122|size482992:hit:22676:3.12.0.3;Target=jgi|Thaoce1|86783|rna26568 220 440 +;Gap=M675
scaffold122|size482992	blastx	match_part	335143	335403	197	-	.	ID=scaffold122|size482992:hsp:49288:3.12.0.3;Parent=scaffold122|size482992:hit:22676:3.12.0.3;Target=jgi|Thaoce1|86783|rna26568 435 524 +;Gap=M261
scaffold122|size482992	blastx	match_part	334946	335149	269	-	.	ID=scaffold122|size482992:hsp:49289:3.12.0.3;Parent=scaffold122|size482992:hit:22676:3.12.0.3;Target=jgi|Thaoce1|86783|rna26568 523 590 +;Gap=M204
scaffold122|size482992	blastx	protein_match	319477	336050	295	-	.	ID=scaffold122|size482992:hit:22677:3.12.0.3;Name=jgi|Fracy1|233243|fgenesh2_pg.1_%2523_1441;score=295
scaffold122|size482992	blastx	match_part	335412	336050	139	-	.	ID=scaffold122|size482992:hsp:49290:3.12.0.3;Parent=scaffold122|size482992:hit:22677:3.12.0.3;Target=jgi|Fracy1|233243|fgenesh2_pg.1_%252523_1441 640 854 +;Gap=M639
scaffold122|size482992	blastx	match_part	335134	335355	99	-	.	ID=scaffold122|size482992:hsp:49291:3.12.0.3;Parent=scaffold122|size482992:hit:22677:3.12.0.3;Target=jgi|Fracy1|233243|fgenesh2_pg.1_%252523_1441 872 962 +;Gap=M222
scaffold122|size482992	blastx	match_part	333596	335140	669	-	.	ID=scaffold122|size482992:hsp:49292:3.12.0.3;Parent=scaffold122|size482992:hit:22677:3.12.0.3;Target=jgi|Fracy1|233243|fgenesh2_pg.1_%252523_1441 949 1504 +;Gap=M1545
scaffold122|size482992	blastx	match_part	331985	332167	165	-	.	ID=scaffold122|size482992:hsp:49293:3.12.0.3;Parent=scaffold122|size482992:hit:22677:3.12.0.3;Target=jgi|Fracy1|233243|fgenesh2_pg.1_%252523_1441 1590 1650 +;Gap=M183
scaffold122|size482992	blastx	match_part	321902	322693	197	-	.	ID=scaffold122|size482992:hsp:49294:3.12.0.3;Parent=scaffold122|size482992:hit:22677:3.12.0.3;Target=jgi|Fracy1|233243|fgenesh2_pg.1_%252523_1441 697 965 +;Gap=M792
scaffold122|size482992	blastx	match_part	321367	321867	337	-	.	ID=scaffold122|size482992:hsp:49295:3.12.0.3;Parent=scaffold122|size482992:hit:22677:3.12.0.3;Target=jgi|Fracy1|233243|fgenesh2_pg.1_%252523_1441 976 1142 +;Gap=M501
scaffold122|size482992	blastx	match_part	319477	319929	295	-	.	ID=scaffold122|size482992:hsp:49296:3.12.0.3;Parent=scaffold122|size482992:hit:22677:3.12.0.3;Target=jgi|Fracy1|233243|fgenesh2_pg.1_%252523_1441 1499 1648 +;Gap=M453
scaffold122|size482992	blastx	protein_match	334574	335987	372	-	.	ID=scaffold122|size482992:hit:22678:3.12.0.3;Name=jgi|Fracy1|200192|e_gw1.51.6.1;score=372
scaffold122|size482992	blastx	match_part	335406	335987	169	-	.	ID=scaffold122|size482992:hsp:49297:3.12.0.3;Parent=scaffold122|size482992:hit:22678:3.12.0.3;Target=jgi|Fracy1|200192|e_gw1.51.6.1 14 200 +;Gap=M582
scaffold122|size482992	blastx	match_part	335185	335313	86	-	.	ID=scaffold122|size482992:hsp:49298:3.12.0.3;Parent=scaffold122|size482992:hit:22678:3.12.0.3;Target=jgi|Fracy1|200192|e_gw1.51.6.1 243 285 +;Gap=M129
scaffold122|size482992	blastx	match_part	334574	335149	372	-	.	ID=scaffold122|size482992:hsp:49299:3.12.0.3;Parent=scaffold122|size482992:hit:22678:3.12.0.3;Target=jgi|Fracy1|200192|e_gw1.51.6.1 300 490 +;Gap=M576
scaffold122|size482992	blastx	protein_match	321517	322789	252	-	.	ID=scaffold122|size482992:hit:22679:3.12.0.3;Name=jgi|Fracy1|239613|fgenesh2_pg.6_%2523_1015;score=252
scaffold122|size482992	blastx	match_part	321881	322789	287	-	.	ID=scaffold122|size482992:hsp:49300:3.12.0.3;Parent=scaffold122|size482992:hit:22679:3.12.0.3;Target=jgi|Fracy1|239613|fgenesh2_pg.6_%252523_1015 21 327 +;Gap=M909
scaffold122|size482992	blastx	match_part	321517	321867	252	-	.	ID=scaffold122|size482992:hsp:49301:3.12.0.3;Parent=scaffold122|size482992:hit:22679:3.12.0.3;Target=jgi|Fracy1|239613|fgenesh2_pg.6_%252523_1015 331 447 +;Gap=M351
scaffold122|size482992	blastx	protein_match	334703	335882	286	-	.	ID=scaffold122|size482992:hit:22680:3.12.0.3;Name=jgi|Fracy1|239613|fgenesh2_pg.6_%2523_1015;score=286
scaffold122|size482992	blastx	match_part	335412	335882	158	-	.	ID=scaffold122|size482992:hsp:49302:3.12.0.3;Parent=scaffold122|size482992:hit:22680:3.12.0.3;Target=jgi|Fracy1|239613|fgenesh2_pg.6_%252523_1015 50 199 +;Gap=M471
scaffold122|size482992	blastx	match_part	335194	335313	101	-	.	ID=scaffold122|size482992:hsp:49303:3.12.0.3;Parent=scaffold122|size482992:hit:22680:3.12.0.3;Target=jgi|Fracy1|239613|fgenesh2_pg.6_%252523_1015 244 283 +;Gap=M120
scaffold122|size482992	blastx	match_part	334703	335149	286	-	.	ID=scaffold122|size482992:hsp:49304:3.12.0.3;Parent=scaffold122|size482992:hit:22680:3.12.0.3;Target=jgi|Fracy1|239613|fgenesh2_pg.6_%252523_1015 301 448 +;Gap=M447
scaffold122|size482992	blastx	protein_match	321343	322408	311	-	.	ID=scaffold122|size482992:hit:22681:3.12.0.3;Name=jgi|Phatr2|37222|fgenesh1_pg.C_chr_12000192;score=311
scaffold122|size482992	blastx	match_part	321929	322408	188	-	.	ID=scaffold122|size482992:hsp:49305:3.12.0.3;Parent=scaffold122|size482992:hit:22681:3.12.0.3;Target=jgi|Phatr2|37222|fgenesh1_pg.C_chr_12000192 37 212 +;Gap=M480
scaffold122|size482992	blastx	match_part	321343	321825	311	-	.	ID=scaffold122|size482992:hsp:49306:3.12.0.3;Parent=scaffold122|size482992:hit:22681:3.12.0.3;Target=jgi|Phatr2|37222|fgenesh1_pg.C_chr_12000192 209 367 +;Gap=M483
scaffold122|size482992	blastx	protein_match	319359	319761	88	-	.	ID=scaffold122|size482992:hit:22682:3.12.0.3;Name=jgi|Thaoce1|74193|rna7899;score=88
scaffold122|size482992	blastx	match_part	319501	319761	333	-	.	ID=scaffold122|size482992:hsp:49307:3.12.0.3;Parent=scaffold122|size482992:hit:22682:3.12.0.3;Target=jgi|Thaoce1|74193|rna7899 1 87 +;Gap=M261
scaffold122|size482992	blastx	match_part	319359	319499	88	-	.	ID=scaffold122|size482992:hsp:49308:3.12.0.3;Parent=scaffold122|size482992:hit:22682:3.12.0.3;Target=jgi|Thaoce1|74193|rna7899 88 134 +;Gap=M141
scaffold122|size482992	blastx	protein_match	331955	332182	216	-	.	ID=scaffold122|size482992:hit:22683:3.12.0.3;Name=jgi|Thaoce1|74193|rna7899;score=216
scaffold122|size482992	blastx	match_part	331955	332182	216	-	.	ID=scaffold122|size482992:hsp:49309:3.12.0.3;Parent=scaffold122|size482992:hit:22683:3.12.0.3;Target=jgi|Thaoce1|74193|rna7899 32 110 +;Gap=M228
scaffold122|size482992	blastx	protein_match	321427	321813	230	-	.	ID=scaffold122|size482992:hit:22684:3.12.0.3;Name=jgi|Fracy1|194739|e_gw1.22.102.1;score=230
scaffold122|size482992	blastx	match_part	321427	321813	230	-	.	ID=scaffold122|size482992:hsp:49310:3.12.0.3;Parent=scaffold122|size482992:hit:22684:3.12.0.3;Target=jgi|Fracy1|194739|e_gw1.22.102.1 4 132 +;Gap=M387
scaffold122|size482992	blastx	protein_match	319279	336071	967	-	.	ID=scaffold122|size482992:hit:22685:3.12.0.3;Name=jgi|Thaoce1|77924|rna15843;score=967
scaffold122|size482992	blastx	match_part	335391	336071	709	-	.	ID=scaffold122|size482992:hsp:49311:3.12.0.3;Parent=scaffold122|size482992:hit:22685:3.12.0.3;Target=jgi|Thaoce1|77924|rna15843 243 469 +;Gap=M681
scaffold122|size482992	blastx	match_part	335143	335376	197	-	.	ID=scaffold122|size482992:hsp:49312:3.12.0.3;Parent=scaffold122|size482992:hit:22685:3.12.0.3;Target=jgi|Thaoce1|77924|rna15843 473 552 +;Gap=M234
scaffold122|size482992	blastx	match_part	333089	335149	2072	-	.	ID=scaffold122|size482992:hsp:49313:3.12.0.3;Parent=scaffold122|size482992:hit:22685:3.12.0.3;Target=jgi|Thaoce1|77924|rna15843 551 1271 +;Gap=M2061
scaffold122|size482992	blastx	match_part	332919	333116	196	-	.	ID=scaffold122|size482992:hsp:49314:3.12.0.3;Parent=scaffold122|size482992:hit:22685:3.12.0.3;Target=jgi|Thaoce1|77924|rna15843 1263 1328 +;Gap=M198
scaffold122|size482992	blastx	match_part	331760	332182	601	-	.	ID=scaffold122|size482992:hsp:49315:3.12.0.3;Parent=scaffold122|size482992:hit:22685:3.12.0.3;Target=jgi|Thaoce1|77924|rna15843 1366 1506 +;Gap=M423
scaffold122|size482992	blastx	match_part	321866	322873	862	-	.	ID=scaffold122|size482992:hsp:49316:3.12.0.3;Parent=scaffold122|size482992:hit:22685:3.12.0.3;Target=jgi|Thaoce1|77924|rna15843 250 582 +;Gap=M1008
scaffold122|size482992	blastx	match_part	321259	321867	662	-	.	ID=scaffold122|size482992:hsp:49317:3.12.0.3;Parent=scaffold122|size482992:hit:22685:3.12.0.3;Target=jgi|Thaoce1|77924|rna15843 582 786 +;Gap=M609
scaffold122|size482992	blastx	match_part	320351	320905	526	-	.	ID=scaffold122|size482992:hsp:49318:3.12.0.3;Parent=scaffold122|size482992:hit:22685:3.12.0.3;Target=jgi|Thaoce1|77924|rna15843 930 1137 +;Gap=M555
scaffold122|size482992	blastx	match_part	320031	320369	372	-	.	ID=scaffold122|size482992:hsp:49319:3.12.0.3;Parent=scaffold122|size482992:hit:22685:3.12.0.3;Target=jgi|Thaoce1|77924|rna15843 1132 1245 +;Gap=M339
scaffold122|size482992	blastx	match_part	319279	320034	967	-	.	ID=scaffold122|size482992:hsp:49320:3.12.0.3;Parent=scaffold122|size482992:hit:22685:3.12.0.3;Target=jgi|Thaoce1|77924|rna15843 1244 1495 +;Gap=M756
scaffold122|size482992	blastx	protein_match	319402	319836	505	-	.	ID=scaffold122|size482992:hit:22686:3.12.0.3;Name=jgi|Thaoce1|91494|rna15024;score=505
scaffold122|size482992	blastx	match_part	319402	319836	505	-	.	ID=scaffold122|size482992:hsp:49321:3.12.0.3;Parent=scaffold122|size482992:hit:22686:3.12.0.3;Target=jgi|Thaoce1|91494|rna15024 1 139 +;Gap=M435
scaffold122|size482992	blastx	protein_match	331916	332182	292	-	.	ID=scaffold122|size482992:hit:22687:3.12.0.3;Name=jgi|Thaoce1|91494|rna15024;score=292
scaffold122|size482992	blastx	match_part	331916	332182	292	-	.	ID=scaffold122|size482992:hsp:49322:3.12.0.3;Parent=scaffold122|size482992:hit:22687:3.12.0.3;Target=jgi|Thaoce1|91494|rna15024 57 139 +;Gap=M267
scaffold122|size482992	blastx	protein_match	321517	322789	252	-	.	ID=scaffold122|size482992:hit:22688:3.12.0.3;Name=jgi|Fracy1|239613|fgenesh2_pg.6_%2523_1015;score=252
scaffold122|size482992	blastx	match_part	321881	322789	287	-	.	ID=scaffold122|size482992:hsp:49323:3.12.0.3;Parent=scaffold122|size482992:hit:22688:3.12.0.3;Target=jgi|Fracy1|239613|fgenesh2_pg.6_%252523_1015 21 327 +;Gap=M909
scaffold122|size482992	blastx	match_part	321517	321867	252	-	.	ID=scaffold122|size482992:hsp:49324:3.12.0.3;Parent=scaffold122|size482992:hit:22688:3.12.0.3;Target=jgi|Fracy1|239613|fgenesh2_pg.6_%252523_1015 331 447 +;Gap=M351
scaffold122|size482992	blastx	protein_match	334703	335882	286	-	.	ID=scaffold122|size482992:hit:22689:3.12.0.3;Name=jgi|Fracy1|239613|fgenesh2_pg.6_%2523_1015;score=286
scaffold122|size482992	blastx	match_part	335412	335882	158	-	.	ID=scaffold122|size482992:hsp:49325:3.12.0.3;Parent=scaffold122|size482992:hit:22689:3.12.0.3;Target=jgi|Fracy1|239613|fgenesh2_pg.6_%252523_1015 50 199 +;Gap=M471
scaffold122|size482992	blastx	match_part	335194	335313	101	-	.	ID=scaffold122|size482992:hsp:49326:3.12.0.3;Parent=scaffold122|size482992:hit:22689:3.12.0.3;Target=jgi|Fracy1|239613|fgenesh2_pg.6_%252523_1015 244 283 +;Gap=M120
scaffold122|size482992	blastx	match_part	334703	335149	286	-	.	ID=scaffold122|size482992:hsp:49327:3.12.0.3;Parent=scaffold122|size482992:hit:22689:3.12.0.3;Target=jgi|Fracy1|239613|fgenesh2_pg.6_%252523_1015 301 448 +;Gap=M447
scaffold122|size482992	blastx	protein_match	320220	320839	117	-	.	ID=scaffold122|size482992:hit:22690:3.12.0.3;Name=jgi|Fracy1|240798|fgenesh2_pg.8_%2523_100;score=117
scaffold122|size482992	blastx	match_part	320363	320839	110	-	.	ID=scaffold122|size482992:hsp:49328:3.12.0.3;Parent=scaffold122|size482992:hit:22690:3.12.0.3;Target=jgi|Fracy1|240798|fgenesh2_pg.8_%252523_100 90 207 +;Gap=M477
scaffold122|size482992	blastx	match_part	320220	320366	117	-	.	ID=scaffold122|size482992:hsp:49329:3.12.0.3;Parent=scaffold122|size482992:hit:22690:3.12.0.3;Target=jgi|Fracy1|240798|fgenesh2_pg.8_%252523_100 207 255 +;Gap=M147
scaffold122|size482992	blastx	protein_match	333356	334012	188	-	.	ID=scaffold122|size482992:hit:22691:3.12.0.3;Name=jgi|Fracy1|240798|fgenesh2_pg.8_%2523_100;score=188
scaffold122|size482992	blastx	match_part	333821	334012	119	-	.	ID=scaffold122|size482992:hsp:49330:3.12.0.3;Parent=scaffold122|size482992:hit:22691:3.12.0.3;Target=jgi|Fracy1|240798|fgenesh2_pg.8_%252523_100 104 179 +;Gap=M192
scaffold122|size482992	blastx	match_part	333356	333658	188	-	.	ID=scaffold122|size482992:hsp:49331:3.12.0.3;Parent=scaffold122|size482992:hit:22691:3.12.0.3;Target=jgi|Fracy1|240798|fgenesh2_pg.8_%252523_100 156 256 +;Gap=M303
scaffold122|size482992	blastx	protein_match	320220	320839	117	-	.	ID=scaffold122|size482992:hit:22692:3.12.0.3;Name=jgi|Fracy1|240798|fgenesh2_pg.8_%2523_100;score=117
scaffold122|size482992	blastx	match_part	320363	320839	110	-	.	ID=scaffold122|size482992:hsp:49332:3.12.0.3;Parent=scaffold122|size482992:hit:22692:3.12.0.3;Target=jgi|Fracy1|240798|fgenesh2_pg.8_%252523_100 90 207 +;Gap=M477
scaffold122|size482992	blastx	match_part	320220	320366	117	-	.	ID=scaffold122|size482992:hsp:49333:3.12.0.3;Parent=scaffold122|size482992:hit:22692:3.12.0.3;Target=jgi|Fracy1|240798|fgenesh2_pg.8_%252523_100 207 255 +;Gap=M147
scaffold122|size482992	blastx	protein_match	333356	334012	188	-	.	ID=scaffold122|size482992:hit:22693:3.12.0.3;Name=jgi|Fracy1|240798|fgenesh2_pg.8_%2523_100;score=188
scaffold122|size482992	blastx	match_part	333821	334012	119	-	.	ID=scaffold122|size482992:hsp:49334:3.12.0.3;Parent=scaffold122|size482992:hit:22693:3.12.0.3;Target=jgi|Fracy1|240798|fgenesh2_pg.8_%252523_100 104 179 +;Gap=M192
scaffold122|size482992	blastx	match_part	333356	333658	188	-	.	ID=scaffold122|size482992:hsp:49335:3.12.0.3;Parent=scaffold122|size482992:hit:22693:3.12.0.3;Target=jgi|Fracy1|240798|fgenesh2_pg.8_%252523_100 156 256 +;Gap=M303
scaffold122|size482992	blastx	protein_match	321403	322873	343	-	.	ID=scaffold122|size482992:hit:22694:3.12.0.3;Name=jgi|Phatr2|40843|fgenesh1_pg.C_chr_26000023;score=343
scaffold122|size482992	blastx	match_part	321884	322873	273	-	.	ID=scaffold122|size482992:hsp:49336:3.12.0.3;Parent=scaffold122|size482992:hit:22694:3.12.0.3;Target=jgi|Phatr2|40843|fgenesh1_pg.C_chr_26000023 353 683 +;Gap=M990
scaffold122|size482992	blastx	match_part	321403	321867	343	-	.	ID=scaffold122|size482992:hsp:49337:3.12.0.3;Parent=scaffold122|size482992:hit:22694:3.12.0.3;Target=jgi|Phatr2|40843|fgenesh1_pg.C_chr_26000023 688 842 +;Gap=M465
scaffold122|size482992	blastx	protein_match	321403	322873	337	-	.	ID=scaffold122|size482992:hit:22695:3.12.0.3;Name=jgi|Phatr2|40608|fgenesh1_pg.C_chr_24000135;score=337
scaffold122|size482992	blastx	match_part	321884	322873	277	-	.	ID=scaffold122|size482992:hsp:49338:3.12.0.3;Parent=scaffold122|size482992:hit:22695:3.12.0.3;Target=jgi|Phatr2|40608|fgenesh1_pg.C_chr_24000135 324 654 +;Gap=M990
scaffold122|size482992	blastx	match_part	321403	321867	337	-	.	ID=scaffold122|size482992:hsp:49339:3.12.0.3;Parent=scaffold122|size482992:hit:22695:3.12.0.3;Target=jgi|Phatr2|40608|fgenesh1_pg.C_chr_24000135 659 813 +;Gap=M465
scaffold122|size482992	blastx	protein_match	334574	335987	372	-	.	ID=scaffold122|size482992:hit:22696:3.12.0.3;Name=jgi|Fracy1|200192|e_gw1.51.6.1;score=372
scaffold122|size482992	blastx	match_part	335406	335987	169	-	.	ID=scaffold122|size482992:hsp:49340:3.12.0.3;Parent=scaffold122|size482992:hit:22696:3.12.0.3;Target=jgi|Fracy1|200192|e_gw1.51.6.1 14 200 +;Gap=M582
scaffold122|size482992	blastx	match_part	335185	335313	86	-	.	ID=scaffold122|size482992:hsp:49341:3.12.0.3;Parent=scaffold122|size482992:hit:22696:3.12.0.3;Target=jgi|Fracy1|200192|e_gw1.51.6.1 243 285 +;Gap=M129
scaffold122|size482992	blastx	match_part	334574	335149	372	-	.	ID=scaffold122|size482992:hsp:49342:3.12.0.3;Parent=scaffold122|size482992:hit:22696:3.12.0.3;Target=jgi|Fracy1|200192|e_gw1.51.6.1 300 490 +;Gap=M576
scaffold122|size482992	blastx	protein_match	321517	322789	252	-	.	ID=scaffold122|size482992:hit:22697:3.12.0.3;Name=jgi|Fracy1|239613|fgenesh2_pg.6_%2523_1015;score=252
scaffold122|size482992	blastx	match_part	321881	322789	287	-	.	ID=scaffold122|size482992:hsp:49343:3.12.0.3;Parent=scaffold122|size482992:hit:22697:3.12.0.3;Target=jgi|Fracy1|239613|fgenesh2_pg.6_%252523_1015 21 327 +;Gap=M909
scaffold122|size482992	blastx	match_part	321517	321867	252	-	.	ID=scaffold122|size482992:hsp:49344:3.12.0.3;Parent=scaffold122|size482992:hit:22697:3.12.0.3;Target=jgi|Fracy1|239613|fgenesh2_pg.6_%252523_1015 331 447 +;Gap=M351
scaffold122|size482992	blastx	protein_match	334703	335882	286	-	.	ID=scaffold122|size482992:hit:22698:3.12.0.3;Name=jgi|Fracy1|239613|fgenesh2_pg.6_%2523_1015;score=286
scaffold122|size482992	blastx	match_part	335412	335882	158	-	.	ID=scaffold122|size482992:hsp:49345:3.12.0.3;Parent=scaffold122|size482992:hit:22698:3.12.0.3;Target=jgi|Fracy1|239613|fgenesh2_pg.6_%252523_1015 50 199 +;Gap=M471
scaffold122|size482992	blastx	match_part	335194	335313	101	-	.	ID=scaffold122|size482992:hsp:49346:3.12.0.3;Parent=scaffold122|size482992:hit:22698:3.12.0.3;Target=jgi|Fracy1|239613|fgenesh2_pg.6_%252523_1015 244 283 +;Gap=M120
scaffold122|size482992	blastx	match_part	334703	335149	286	-	.	ID=scaffold122|size482992:hsp:49347:3.12.0.3;Parent=scaffold122|size482992:hit:22698:3.12.0.3;Target=jgi|Fracy1|239613|fgenesh2_pg.6_%252523_1015 301 448 +;Gap=M447
scaffold122|size482992	blastx	protein_match	319762	320437	259	-	.	ID=scaffold122|size482992:hit:22699:3.12.0.3;Name=jgi|Thaoce1|100347|rna3929;score=259
scaffold122|size482992	blastx	match_part	320363	320437	76	-	.	ID=scaffold122|size482992:hsp:49348:3.12.0.3;Parent=scaffold122|size482992:hit:22699:3.12.0.3;Target=jgi|Thaoce1|100347|rna3929 53 77 +;Gap=M75
scaffold122|size482992	blastx	match_part	320136	320318	171	-	.	ID=scaffold122|size482992:hsp:49349:3.12.0.3;Parent=scaffold122|size482992:hit:22699:3.12.0.3;Target=jgi|Thaoce1|100347|rna3929 84 144 +;Gap=M183
scaffold122|size482992	blastx	match_part	319762	320034	259	-	.	ID=scaffold122|size482992:hsp:49350:3.12.0.3;Parent=scaffold122|size482992:hit:22699:3.12.0.3;Target=jgi|Thaoce1|100347|rna3929 168 258 +;Gap=M273
scaffold122|size482992	blastx	protein_match	332919	333580	145	-	.	ID=scaffold122|size482992:hit:22700:3.12.0.3;Name=jgi|Thaoce1|100347|rna3929;score=145
scaffold122|size482992	blastx	match_part	333089	333580	302	-	.	ID=scaffold122|size482992:hsp:49351:3.12.0.3;Parent=scaffold122|size482992:hit:22700:3.12.0.3;Target=jgi|Thaoce1|100347|rna3929 52 195 +;Gap=M492
scaffold122|size482992	blastx	match_part	332919	333092	145	-	.	ID=scaffold122|size482992:hsp:49352:3.12.0.3;Parent=scaffold122|size482992:hit:22700:3.12.0.3;Target=jgi|Thaoce1|100347|rna3929 195 252 +;Gap=M174
scaffold122|size482992	blastx	protein_match	321427	321813	230	-	.	ID=scaffold122|size482992:hit:22701:3.12.0.3;Name=jgi|Fracy1|194739|e_gw1.22.102.1;score=230
scaffold122|size482992	blastx	match_part	321427	321813	230	-	.	ID=scaffold122|size482992:hsp:49353:3.12.0.3;Parent=scaffold122|size482992:hit:22701:3.12.0.3;Target=jgi|Fracy1|194739|e_gw1.22.102.1 4 132 +;Gap=M387
scaffold122|size482992	blastx	protein_match	319279	319455	200	-	.	ID=scaffold122|size482992:hit:22702:3.12.0.3;Name=jgi|Thaoce1|77625|rna18793;score=200
scaffold122|size482992	blastx	match_part	319279	319455	200	-	.	ID=scaffold122|size482992:hsp:49354:3.12.0.3;Parent=scaffold122|size482992:hit:22702:3.12.0.3;Target=jgi|Thaoce1|77625|rna18793 10 68 +;Gap=M177
scaffold122|size482992	blastx	protein_match	331790	331966	219	-	.	ID=scaffold122|size482992:hit:22703:3.12.0.3;Name=jgi|Thaoce1|77625|rna18793;score=219
scaffold122|size482992	blastx	match_part	331790	331966	219	-	.	ID=scaffold122|size482992:hsp:49355:3.12.0.3;Parent=scaffold122|size482992:hit:22703:3.12.0.3;Target=jgi|Thaoce1|77625|rna18793 11 69 +;Gap=M177
scaffold122|size482992	blastx	protein_match	319825	319995	197	-	.	ID=scaffold122|size482992:hit:22704:3.12.0.3;Name=jgi|Thaoce1|83515|rna23431;score=197
scaffold122|size482992	blastx	match_part	319825	319995	197	-	.	ID=scaffold122|size482992:hsp:49356:3.12.0.3;Parent=scaffold122|size482992:hit:22704:3.12.0.3;Target=jgi|Thaoce1|83515|rna23431 9 65 +;Gap=M171
scaffold122|size482992	blastx	protein_match	332964	333101	141	-	.	ID=scaffold122|size482992:hit:22705:3.12.0.3;Name=jgi|Thaoce1|83515|rna23431;score=141
scaffold122|size482992	blastx	match_part	332964	333101	141	-	.	ID=scaffold122|size482992:hsp:49357:3.12.0.3;Parent=scaffold122|size482992:hit:22705:3.12.0.3;Target=jgi|Thaoce1|83515|rna23431 20 65 +;Gap=M138
scaffold122|size482992	blastx	protein_match	319279	320887	827	-	.	ID=scaffold122|size482992:hit:22706:3.12.0.3;Name=jgi|Thaoce1|79866|rna9285;score=827
scaffold122|size482992	blastx	match_part	320447	320887	347	-	.	ID=scaffold122|size482992:hsp:49358:3.12.0.3;Parent=scaffold122|size482992:hit:22706:3.12.0.3;Target=jgi|Thaoce1|79866|rna9285 105 275 +;Gap=M441
scaffold122|size482992	blastx	match_part	320031	320345	294	-	.	ID=scaffold122|size482992:hsp:49359:3.12.0.3;Parent=scaffold122|size482992:hit:22706:3.12.0.3;Target=jgi|Thaoce1|79866|rna9285 296 401 +;Gap=M315
scaffold122|size482992	blastx	match_part	319279	320034	827	-	.	ID=scaffold122|size482992:hsp:49360:3.12.0.3;Parent=scaffold122|size482992:hit:22706:3.12.0.3;Target=jgi|Thaoce1|79866|rna9285 400 651 +;Gap=M756
scaffold122|size482992	blastx	protein_match	331754	334093	490	-	.	ID=scaffold122|size482992:hit:22707:3.12.0.3;Name=jgi|Thaoce1|79866|rna9285;score=490
scaffold122|size482992	blastx	match_part	333089	334093	954	-	.	ID=scaffold122|size482992:hsp:49361:3.12.0.3;Parent=scaffold122|size482992:hit:22707:3.12.0.3;Target=jgi|Thaoce1|79866|rna9285 106 427 +;Gap=M1005
scaffold122|size482992	blastx	match_part	332919	333092	142	-	.	ID=scaffold122|size482992:hsp:49362:3.12.0.3;Parent=scaffold122|size482992:hit:22707:3.12.0.3;Target=jgi|Thaoce1|79866|rna9285 427 484 +;Gap=M174
scaffold122|size482992	blastx	match_part	331754	332176	490	-	.	ID=scaffold122|size482992:hsp:49363:3.12.0.3;Parent=scaffold122|size482992:hit:22707:3.12.0.3;Target=jgi|Thaoce1|79866|rna9285 524 664 +;Gap=M423
scaffold122|size482992	blastx	protein_match	319276	320085	877	-	.	ID=scaffold122|size482992:hit:22708:3.12.0.3;Name=jgi|Thaoce1|94946|rna12941;score=877
scaffold122|size482992	blastx	match_part	319276	320085	877	-	.	ID=scaffold122|size482992:hsp:49364:3.12.0.3;Parent=scaffold122|size482992:hit:22708:3.12.0.3;Target=jgi|Thaoce1|94946|rna12941 34 290 +;Gap=M810
scaffold122|size482992	blastx	protein_match	331757	333101	537	-	.	ID=scaffold122|size482992:hit:22709:3.12.0.3;Name=jgi|Thaoce1|94946|rna12941;score=537
scaffold122|size482992	blastx	match_part	332919	333101	191	-	.	ID=scaffold122|size482992:hsp:49365:3.12.0.3;Parent=scaffold122|size482992:hit:22709:3.12.0.3;Target=jgi|Thaoce1|94946|rna12941 62 122 +;Gap=M183
scaffold122|size482992	blastx	match_part	331757	332182	537	-	.	ID=scaffold122|size482992:hsp:49366:3.12.0.3;Parent=scaffold122|size482992:hit:22709:3.12.0.3;Target=jgi|Thaoce1|94946|rna12941 160 301 +;Gap=M426
scaffold122|size482992	blastx	protein_match	319297	336050	493	-	.	ID=scaffold122|size482992:hit:22710:3.12.0.3;Name=jgi|Fracy1|181779|e_gw1.3.828.1;score=493
scaffold122|size482992	blastx	match_part	335412	336050	171	-	.	ID=scaffold122|size482992:hsp:49367:3.12.0.3;Parent=scaffold122|size482992:hit:22710:3.12.0.3;Target=jgi|Fracy1|181779|e_gw1.3.828.1 1 203 +;Gap=M639
scaffold122|size482992	blastx	match_part	335185	335319	101	-	.	ID=scaffold122|size482992:hsp:49368:3.12.0.3;Parent=scaffold122|size482992:hit:22710:3.12.0.3;Target=jgi|Fracy1|181779|e_gw1.3.828.1 246 290 +;Gap=M135
scaffold122|size482992	blastx	match_part	334577	335149	349	-	.	ID=scaffold122|size482992:hsp:49369:3.12.0.3;Parent=scaffold122|size482992:hit:22710:3.12.0.3;Target=jgi|Fracy1|181779|e_gw1.3.828.1 305 494 +;Gap=M573
scaffold122|size482992	blastx	match_part	333110	334099	762	-	.	ID=scaffold122|size482992:hsp:49370:3.12.0.3;Parent=scaffold122|size482992:hit:22710:3.12.0.3;Target=jgi|Fracy1|181779|e_gw1.3.828.1 664 999 +;Gap=M990
scaffold122|size482992	blastx	match_part	332919	333086	87	-	.	ID=scaffold122|size482992:hsp:49371:3.12.0.3;Parent=scaffold122|size482992:hit:22710:3.12.0.3;Target=jgi|Fracy1|181779|e_gw1.3.828.1 1007 1062 +;Gap=M168
scaffold122|size482992	blastx	match_part	331811	332167	332	-	.	ID=scaffold122|size482992:hsp:49372:3.12.0.3;Parent=scaffold122|size482992:hit:22710:3.12.0.3;Target=jgi|Fracy1|181779|e_gw1.3.828.1 1104 1222 +;Gap=M357
scaffold122|size482992	blastx	match_part	321881	322789	270	-	.	ID=scaffold122|size482992:hsp:49373:3.12.0.3;Parent=scaffold122|size482992:hit:22710:3.12.0.3;Target=jgi|Fracy1|181779|e_gw1.3.828.1 27 331 +;Gap=M909
scaffold122|size482992	blastx	match_part	321343	321867	322	-	.	ID=scaffold122|size482992:hsp:49374:3.12.0.3;Parent=scaffold122|size482992:hit:22710:3.12.0.3;Target=jgi|Fracy1|181779|e_gw1.3.828.1 335 507 +;Gap=M525
scaffold122|size482992	blastx	match_part	320294	320884	293	-	.	ID=scaffold122|size482992:hsp:49375:3.12.0.3;Parent=scaffold122|size482992:hit:22710:3.12.0.3;Target=jgi|Fracy1|181779|e_gw1.3.828.1 666 889 +;Gap=M591
scaffold122|size482992	blastx	match_part	320070	320366	281	-	.	ID=scaffold122|size482992:hsp:49376:3.12.0.3;Parent=scaffold122|size482992:hit:22710:3.12.0.3;Target=jgi|Fracy1|181779|e_gw1.3.828.1 868 966 +;Gap=M297
scaffold122|size482992	blastx	match_part	319297	320091	493	-	.	ID=scaffold122|size482992:hsp:49377:3.12.0.3;Parent=scaffold122|size482992:hit:22710:3.12.0.3;Target=jgi|Fracy1|181779|e_gw1.3.828.1 970 1222 +;Gap=M795
scaffold122|size482992	blastx	protein_match	321343	322873	357	-	.	ID=scaffold122|size482992:hit:22711:3.12.0.3;Name=jgi|Phatr2|41318|fgenesh1_pg.C_chr_29000033;score=357
scaffold122|size482992	blastx	match_part	321899	322873	261	-	.	ID=scaffold122|size482992:hsp:49378:3.12.0.3;Parent=scaffold122|size482992:hit:22711:3.12.0.3;Target=jgi|Phatr2|41318|fgenesh1_pg.C_chr_29000033 339 652 +;Gap=M975
scaffold122|size482992	blastx	match_part	321343	321867	357	-	.	ID=scaffold122|size482992:hsp:49379:3.12.0.3;Parent=scaffold122|size482992:hit:22711:3.12.0.3;Target=jgi|Phatr2|41318|fgenesh1_pg.C_chr_29000033 662 834 +;Gap=M525
scaffold122|size482992	blastx	protein_match	319399	319596	203	-	.	ID=scaffold122|size482992:hit:22712:3.12.0.3;Name=jgi|Thaoce1|100348|rna3930;score=203
scaffold122|size482992	blastx	match_part	319399	319596	203	-	.	ID=scaffold122|size482992:hsp:49380:3.12.0.3;Parent=scaffold122|size482992:hit:22712:3.12.0.3;Target=jgi|Thaoce1|100348|rna3930 8 73 +;Gap=M198
scaffold122|size482992	blastx	protein_match	331910	332116	226	-	.	ID=scaffold122|size482992:hit:22713:3.12.0.3;Name=jgi|Thaoce1|100348|rna3930;score=226
scaffold122|size482992	blastx	match_part	331910	332116	226	-	.	ID=scaffold122|size482992:hsp:49381:3.12.0.3;Parent=scaffold122|size482992:hit:22713:3.12.0.3;Target=jgi|Thaoce1|100348|rna3930 6 74 +;Gap=M207
scaffold122|size482992	blastx	protein_match	331799	332080	225	-	.	ID=scaffold122|size482992:hit:22714:3.12.0.3;Name=jgi|Fracy1|247541|fgenesh2_pg.20_%2523_332;score=225
scaffold122|size482992	blastx	match_part	331799	332080	225	-	.	ID=scaffold122|size482992:hsp:49382:3.12.0.3;Parent=scaffold122|size482992:hit:22714:3.12.0.3;Target=jgi|Fracy1|247541|fgenesh2_pg.20_%252523_332 3 97 +;Gap=M282
scaffold122|size482992	blastx	protein_match	321256	322459	469	-	.	ID=scaffold122|size482992:hit:22715:3.12.0.3;Name=jgi|Thaoce1|73267|rna23082;score=469
scaffold122|size482992	blastx	match_part	321887	322459	473	-	.	ID=scaffold122|size482992:hsp:49383:3.12.0.3;Parent=scaffold122|size482992:hit:22715:3.12.0.3;Target=jgi|Thaoce1|73267|rna23082 31 221 +;Gap=M573
scaffold122|size482992	blastx	match_part	321256	321876	469	-	.	ID=scaffold122|size482992:hsp:49384:3.12.0.3;Parent=scaffold122|size482992:hit:22715:3.12.0.3;Target=jgi|Thaoce1|73267|rna23082 223 433 +;Gap=M621
scaffold122|size482992	blastx	protein_match	334367	335636	557	-	.	ID=scaffold122|size482992:hit:22716:3.12.0.3;Name=jgi|Thaoce1|73267|rna23082;score=557
scaffold122|size482992	blastx	match_part	335376	335636	279	-	.	ID=scaffold122|size482992:hsp:49385:3.12.0.3;Parent=scaffold122|size482992:hit:22716:3.12.0.3;Target=jgi|Thaoce1|73267|rna23082 32 118 +;Gap=M261
scaffold122|size482992	blastx	match_part	335182	335424	194	-	.	ID=scaffold122|size482992:hsp:49386:3.12.0.3;Parent=scaffold122|size482992:hit:22716:3.12.0.3;Target=jgi|Thaoce1|73267|rna23082 111 185 +;Gap=M243
scaffold122|size482992	blastx	match_part	334367	335140	557	-	.	ID=scaffold122|size482992:hsp:49387:3.12.0.3;Parent=scaffold122|size482992:hit:22716:3.12.0.3;Target=jgi|Thaoce1|73267|rna23082 200 466 +;Gap=M774
scaffold122|size482992	blastx	protein_match	319297	336050	493	-	.	ID=scaffold122|size482992:hit:22717:3.12.0.3;Name=jgi|Fracy1|181779|e_gw1.3.828.1;score=493
scaffold122|size482992	blastx	match_part	335412	336050	171	-	.	ID=scaffold122|size482992:hsp:49388:3.12.0.3;Parent=scaffold122|size482992:hit:22717:3.12.0.3;Target=jgi|Fracy1|181779|e_gw1.3.828.1 1 203 +;Gap=M639
scaffold122|size482992	blastx	match_part	335185	335319	101	-	.	ID=scaffold122|size482992:hsp:49389:3.12.0.3;Parent=scaffold122|size482992:hit:22717:3.12.0.3;Target=jgi|Fracy1|181779|e_gw1.3.828.1 246 290 +;Gap=M135
scaffold122|size482992	blastx	match_part	334577	335149	349	-	.	ID=scaffold122|size482992:hsp:49390:3.12.0.3;Parent=scaffold122|size482992:hit:22717:3.12.0.3;Target=jgi|Fracy1|181779|e_gw1.3.828.1 305 494 +;Gap=M573
scaffold122|size482992	blastx	match_part	333110	334099	762	-	.	ID=scaffold122|size482992:hsp:49391:3.12.0.3;Parent=scaffold122|size482992:hit:22717:3.12.0.3;Target=jgi|Fracy1|181779|e_gw1.3.828.1 664 999 +;Gap=M990
scaffold122|size482992	blastx	match_part	332919	333086	87	-	.	ID=scaffold122|size482992:hsp:49392:3.12.0.3;Parent=scaffold122|size482992:hit:22717:3.12.0.3;Target=jgi|Fracy1|181779|e_gw1.3.828.1 1007 1062 +;Gap=M168
scaffold122|size482992	blastx	match_part	331811	332167	332	-	.	ID=scaffold122|size482992:hsp:49393:3.12.0.3;Parent=scaffold122|size482992:hit:22717:3.12.0.3;Target=jgi|Fracy1|181779|e_gw1.3.828.1 1104 1222 +;Gap=M357
scaffold122|size482992	blastx	match_part	321881	322789	270	-	.	ID=scaffold122|size482992:hsp:49394:3.12.0.3;Parent=scaffold122|size482992:hit:22717:3.12.0.3;Target=jgi|Fracy1|181779|e_gw1.3.828.1 27 331 +;Gap=M909
scaffold122|size482992	blastx	match_part	321343	321867	322	-	.	ID=scaffold122|size482992:hsp:49395:3.12.0.3;Parent=scaffold122|size482992:hit:22717:3.12.0.3;Target=jgi|Fracy1|181779|e_gw1.3.828.1 335 507 +;Gap=M525
scaffold122|size482992	blastx	match_part	320294	320884	293	-	.	ID=scaffold122|size482992:hsp:49396:3.12.0.3;Parent=scaffold122|size482992:hit:22717:3.12.0.3;Target=jgi|Fracy1|181779|e_gw1.3.828.1 666 889 +;Gap=M591
scaffold122|size482992	blastx	match_part	320070	320366	281	-	.	ID=scaffold122|size482992:hsp:49397:3.12.0.3;Parent=scaffold122|size482992:hit:22717:3.12.0.3;Target=jgi|Fracy1|181779|e_gw1.3.828.1 868 966 +;Gap=M297
scaffold122|size482992	blastx	match_part	319297	320091	493	-	.	ID=scaffold122|size482992:hsp:49398:3.12.0.3;Parent=scaffold122|size482992:hit:22717:3.12.0.3;Target=jgi|Fracy1|181779|e_gw1.3.828.1 970 1222 +;Gap=M795
scaffold122|size482992	blastx	protein_match	334574	335987	372	-	.	ID=scaffold122|size482992:hit:22718:3.12.0.3;Name=jgi|Fracy1|200192|e_gw1.51.6.1;score=372
scaffold122|size482992	blastx	match_part	335406	335987	169	-	.	ID=scaffold122|size482992:hsp:49399:3.12.0.3;Parent=scaffold122|size482992:hit:22718:3.12.0.3;Target=jgi|Fracy1|200192|e_gw1.51.6.1 14 200 +;Gap=M582
scaffold122|size482992	blastx	match_part	335185	335313	86	-	.	ID=scaffold122|size482992:hsp:49400:3.12.0.3;Parent=scaffold122|size482992:hit:22718:3.12.0.3;Target=jgi|Fracy1|200192|e_gw1.51.6.1 243 285 +;Gap=M129
scaffold122|size482992	blastx	match_part	334574	335149	372	-	.	ID=scaffold122|size482992:hsp:49401:3.12.0.3;Parent=scaffold122|size482992:hit:22718:3.12.0.3;Target=jgi|Fracy1|200192|e_gw1.51.6.1 300 490 +;Gap=M576
scaffold122|size482992	blastx	protein_match	319357	335966	316	-	.	ID=scaffold122|size482992:hit:22719:3.12.0.3;Name=jgi|Fracy1|258517|fgenesh2_pg.153_%2523_3;score=316
scaffold122|size482992	blastx	match_part	335412	335966	166	-	.	ID=scaffold122|size482992:hsp:49402:3.12.0.3;Parent=scaffold122|size482992:hit:22719:3.12.0.3;Target=jgi|Fracy1|258517|fgenesh2_pg.153_%252523_3 21 197 +;Gap=M555
scaffold122|size482992	blastx	match_part	335185	335313	100	-	.	ID=scaffold122|size482992:hsp:49403:3.12.0.3;Parent=scaffold122|size482992:hit:22719:3.12.0.3;Target=jgi|Fracy1|258517|fgenesh2_pg.153_%252523_3 242 284 +;Gap=M129
scaffold122|size482992	blastx	match_part	334406	335149	359	-	.	ID=scaffold122|size482992:hsp:49404:3.12.0.3;Parent=scaffold122|size482992:hit:22719:3.12.0.3;Target=jgi|Fracy1|258517|fgenesh2_pg.153_%252523_3 299 552 +;Gap=M744
scaffold122|size482992	blastx	match_part	331871	332167	274	-	.	ID=scaffold122|size482992:hsp:49405:3.12.0.3;Parent=scaffold122|size482992:hit:22719:3.12.0.3;Target=jgi|Fracy1|258517|fgenesh2_pg.153_%252523_3 653 751 +;Gap=M297
scaffold122|size482992	blastx	match_part	321881	322789	274	-	.	ID=scaffold122|size482992:hsp:49406:3.12.0.3;Parent=scaffold122|size482992:hit:22719:3.12.0.3;Target=jgi|Fracy1|258517|fgenesh2_pg.153_%252523_3 21 325 +;Gap=M909
scaffold122|size482992	blastx	match_part	321340	321867	316	-	.	ID=scaffold122|size482992:hsp:49407:3.12.0.3;Parent=scaffold122|size482992:hit:22719:3.12.0.3;Target=jgi|Fracy1|258517|fgenesh2_pg.153_%252523_3 329 512 +;Gap=M528
scaffold122|size482992	blastx	match_part	319357	319791	316	-	.	ID=scaffold122|size482992:hsp:49408:3.12.0.3;Parent=scaffold122|size482992:hit:22719:3.12.0.3;Target=jgi|Fracy1|258517|fgenesh2_pg.153_%252523_3 608 751 +;Gap=M435
scaffold122|size482992	blastx	protein_match	319357	335966	316	-	.	ID=scaffold122|size482992:hit:22720:3.12.0.3;Name=jgi|Fracy1|258517|fgenesh2_pg.153_%2523_3;score=316
scaffold122|size482992	blastx	match_part	335412	335966	166	-	.	ID=scaffold122|size482992:hsp:49409:3.12.0.3;Parent=scaffold122|size482992:hit:22720:3.12.0.3;Target=jgi|Fracy1|258517|fgenesh2_pg.153_%252523_3 21 197 +;Gap=M555
scaffold122|size482992	blastx	match_part	335185	335313	100	-	.	ID=scaffold122|size482992:hsp:49410:3.12.0.3;Parent=scaffold122|size482992:hit:22720:3.12.0.3;Target=jgi|Fracy1|258517|fgenesh2_pg.153_%252523_3 242 284 +;Gap=M129
scaffold122|size482992	blastx	match_part	334406	335149	359	-	.	ID=scaffold122|size482992:hsp:49411:3.12.0.3;Parent=scaffold122|size482992:hit:22720:3.12.0.3;Target=jgi|Fracy1|258517|fgenesh2_pg.153_%252523_3 299 552 +;Gap=M744
scaffold122|size482992	blastx	match_part	331871	332167	274	-	.	ID=scaffold122|size482992:hsp:49412:3.12.0.3;Parent=scaffold122|size482992:hit:22720:3.12.0.3;Target=jgi|Fracy1|258517|fgenesh2_pg.153_%252523_3 653 751 +;Gap=M297
scaffold122|size482992	blastx	match_part	321881	322789	274	-	.	ID=scaffold122|size482992:hsp:49413:3.12.0.3;Parent=scaffold122|size482992:hit:22720:3.12.0.3;Target=jgi|Fracy1|258517|fgenesh2_pg.153_%252523_3 21 325 +;Gap=M909
scaffold122|size482992	blastx	match_part	321340	321867	316	-	.	ID=scaffold122|size482992:hsp:49414:3.12.0.3;Parent=scaffold122|size482992:hit:22720:3.12.0.3;Target=jgi|Fracy1|258517|fgenesh2_pg.153_%252523_3 329 512 +;Gap=M528
scaffold122|size482992	blastx	match_part	319357	319791	316	-	.	ID=scaffold122|size482992:hsp:49415:3.12.0.3;Parent=scaffold122|size482992:hit:22720:3.12.0.3;Target=jgi|Fracy1|258517|fgenesh2_pg.153_%252523_3 608 751 +;Gap=M435
scaffold122|size482992	blastx	protein_match	321343	322672	308	-	.	ID=scaffold122|size482992:hit:22721:3.12.0.3;Name=jgi|Phatr2|33638|fgenesh1_pg.C_chr_3000557;score=308
scaffold122|size482992	blastx	match_part	321974	322672	179	-	.	ID=scaffold122|size482992:hsp:49416:3.12.0.3;Parent=scaffold122|size482992:hit:22721:3.12.0.3;Target=jgi|Phatr2|33638|fgenesh1_pg.C_chr_3000557 10 229 +;Gap=M699
scaffold122|size482992	blastx	match_part	321343	321867	308	-	.	ID=scaffold122|size482992:hsp:49417:3.12.0.3;Parent=scaffold122|size482992:hit:22721:3.12.0.3;Target=jgi|Phatr2|33638|fgenesh1_pg.C_chr_3000557 240 412 +;Gap=M525
scaffold122|size482992	blastx	protein_match	319279	319713	439	-	.	ID=scaffold122|size482992:hit:22722:3.12.0.3;Name=jgi|Thaoce1|86857|rna27263;score=439
scaffold122|size482992	blastx	match_part	319279	319713	439	-	.	ID=scaffold122|size482992:hsp:49418:3.12.0.3;Parent=scaffold122|size482992:hit:22722:3.12.0.3;Target=jgi|Thaoce1|86857|rna27263 3 136 +;Gap=M435
scaffold122|size482992	blastx	protein_match	331778	332182	406	-	.	ID=scaffold122|size482992:hit:22723:3.12.0.3;Name=jgi|Thaoce1|86857|rna27263;score=406
scaffold122|size482992	blastx	match_part	331778	332182	406	-	.	ID=scaffold122|size482992:hsp:49419:3.12.0.3;Parent=scaffold122|size482992:hit:22723:3.12.0.3;Target=jgi|Thaoce1|86857|rna27263 18 141 +;Gap=M405
scaffold122|size482992	blastx	protein_match	319438	320034	413	-	.	ID=scaffold122|size482992:hit:22724:3.12.0.3;Name=jgi|Fracy1|233801|fgenesh2_pg.1_%2523_1999;score=413
scaffold122|size482992	blastx	match_part	319438	320034	413	-	.	ID=scaffold122|size482992:hsp:49420:3.12.0.3;Parent=scaffold122|size482992:hit:22724:3.12.0.3;Target=jgi|Fracy1|233801|fgenesh2_pg.1_%252523_1999 28 226 +;Gap=M597
scaffold122|size482992	blastx	protein_match	331952	333250	203	-	.	ID=scaffold122|size482992:hit:22725:3.12.0.3;Name=jgi|Fracy1|233801|fgenesh2_pg.1_%2523_1999;score=203
scaffold122|size482992	blastx	match_part	333092	333250	83	-	.	ID=scaffold122|size482992:hsp:49421:3.12.0.3;Parent=scaffold122|size482992:hit:22725:3.12.0.3;Target=jgi|Fracy1|233801|fgenesh2_pg.1_%252523_1999 1 54 +;Gap=M159
scaffold122|size482992	blastx	match_part	332934	333113	120	-	.	ID=scaffold122|size482992:hsp:49422:3.12.0.3;Parent=scaffold122|size482992:hit:22725:3.12.0.3;Target=jgi|Fracy1|233801|fgenesh2_pg.1_%252523_1999 46 106 +;Gap=M180
scaffold122|size482992	blastx	match_part	331952	332167	203	-	.	ID=scaffold122|size482992:hsp:49423:3.12.0.3;Parent=scaffold122|size482992:hit:22725:3.12.0.3;Target=jgi|Fracy1|233801|fgenesh2_pg.1_%252523_1999 155 226 +;Gap=M216
scaffold122|size482992	blastx	protein_match	319438	320034	413	-	.	ID=scaffold122|size482992:hit:22726:3.12.0.3;Name=jgi|Fracy1|233801|fgenesh2_pg.1_%2523_1999;score=413
scaffold122|size482992	blastx	match_part	319438	320034	413	-	.	ID=scaffold122|size482992:hsp:49424:3.12.0.3;Parent=scaffold122|size482992:hit:22726:3.12.0.3;Target=jgi|Fracy1|233801|fgenesh2_pg.1_%252523_1999 28 226 +;Gap=M597
scaffold122|size482992	blastx	protein_match	331952	333250	203	-	.	ID=scaffold122|size482992:hit:22727:3.12.0.3;Name=jgi|Fracy1|233801|fgenesh2_pg.1_%2523_1999;score=203
scaffold122|size482992	blastx	match_part	333092	333250	83	-	.	ID=scaffold122|size482992:hsp:49425:3.12.0.3;Parent=scaffold122|size482992:hit:22727:3.12.0.3;Target=jgi|Fracy1|233801|fgenesh2_pg.1_%252523_1999 1 54 +;Gap=M159
scaffold122|size482992	blastx	match_part	332934	333113	120	-	.	ID=scaffold122|size482992:hsp:49426:3.12.0.3;Parent=scaffold122|size482992:hit:22727:3.12.0.3;Target=jgi|Fracy1|233801|fgenesh2_pg.1_%252523_1999 46 106 +;Gap=M180
scaffold122|size482992	blastx	match_part	331952	332167	203	-	.	ID=scaffold122|size482992:hsp:49427:3.12.0.3;Parent=scaffold122|size482992:hit:22727:3.12.0.3;Target=jgi|Fracy1|233801|fgenesh2_pg.1_%252523_1999 155 226 +;Gap=M216
scaffold122|size482992	blastx	protein_match	331799	332080	225	-	.	ID=scaffold122|size482992:hit:22728:3.12.0.3;Name=jgi|Fracy1|247541|fgenesh2_pg.20_%2523_332;score=225
scaffold122|size482992	blastx	match_part	331799	332080	225	-	.	ID=scaffold122|size482992:hsp:49428:3.12.0.3;Parent=scaffold122|size482992:hit:22728:3.12.0.3;Target=jgi|Fracy1|247541|fgenesh2_pg.20_%252523_332 3 97 +;Gap=M282
scaffold122|size482992	blastx	protein_match	320220	320839	117	-	.	ID=scaffold122|size482992:hit:22729:3.12.0.3;Name=jgi|Fracy1|240798|fgenesh2_pg.8_%2523_100;score=117
scaffold122|size482992	blastx	match_part	320363	320839	110	-	.	ID=scaffold122|size482992:hsp:49429:3.12.0.3;Parent=scaffold122|size482992:hit:22729:3.12.0.3;Target=jgi|Fracy1|240798|fgenesh2_pg.8_%252523_100 90 207 +;Gap=M477
scaffold122|size482992	blastx	match_part	320220	320366	117	-	.	ID=scaffold122|size482992:hsp:49430:3.12.0.3;Parent=scaffold122|size482992:hit:22729:3.12.0.3;Target=jgi|Fracy1|240798|fgenesh2_pg.8_%252523_100 207 255 +;Gap=M147
scaffold122|size482992	blastx	protein_match	333356	334012	188	-	.	ID=scaffold122|size482992:hit:22730:3.12.0.3;Name=jgi|Fracy1|240798|fgenesh2_pg.8_%2523_100;score=188
scaffold122|size482992	blastx	match_part	333821	334012	119	-	.	ID=scaffold122|size482992:hsp:49431:3.12.0.3;Parent=scaffold122|size482992:hit:22730:3.12.0.3;Target=jgi|Fracy1|240798|fgenesh2_pg.8_%252523_100 104 179 +;Gap=M192
scaffold122|size482992	blastx	match_part	333356	333658	188	-	.	ID=scaffold122|size482992:hsp:49432:3.12.0.3;Parent=scaffold122|size482992:hit:22730:3.12.0.3;Target=jgi|Fracy1|240798|fgenesh2_pg.8_%252523_100 156 256 +;Gap=M303
scaffold122|size482992	blastx	protein_match	319510	335627	302	-	.	ID=scaffold122|size482992:hit:22731:3.12.0.3;Name=jgi|Fracy1|245987|fgenesh2_pg.16_%2523_354;score=302
scaffold122|size482992	blastx	match_part	335412	335627	140	-	.	ID=scaffold122|size482992:hsp:49433:3.12.0.3;Parent=scaffold122|size482992:hit:22731:3.12.0.3;Target=jgi|Fracy1|245987|fgenesh2_pg.16_%252523_354 8 79 +;Gap=M216
scaffold122|size482992	blastx	match_part	335182	335319	100	-	.	ID=scaffold122|size482992:hsp:49434:3.12.0.3;Parent=scaffold122|size482992:hit:22731:3.12.0.3;Target=jgi|Fracy1|245987|fgenesh2_pg.16_%252523_354 122 169 +;Gap=M138
scaffold122|size482992	blastx	match_part	333530	335149	702	-	.	ID=scaffold122|size482992:hsp:49435:3.12.0.3;Parent=scaffold122|size482992:hit:22731:3.12.0.3;Target=jgi|Fracy1|245987|fgenesh2_pg.16_%252523_354 181 739 +;Gap=M1620
scaffold122|size482992	blastx	match_part	332021	332167	126	-	.	ID=scaffold122|size482992:hsp:49436:3.12.0.3;Parent=scaffold122|size482992:hit:22731:3.12.0.3;Target=jgi|Fracy1|245987|fgenesh2_pg.16_%252523_354 863 911 +;Gap=M147
scaffold122|size482992	blastx	match_part	321881	322453	241	-	.	ID=scaffold122|size482992:hsp:49437:3.12.0.3;Parent=scaffold122|size482992:hit:22731:3.12.0.3;Target=jgi|Fracy1|245987|fgenesh2_pg.16_%252523_354 6 207 +;Gap=M573
scaffold122|size482992	blastx	match_part	321361	321867	314	-	.	ID=scaffold122|size482992:hsp:49438:3.12.0.3;Parent=scaffold122|size482992:hit:22731:3.12.0.3;Target=jgi|Fracy1|245987|fgenesh2_pg.16_%252523_354 211 379 +;Gap=M507
scaffold122|size482992	blastx	match_part	320390	320884	275	-	.	ID=scaffold122|size482992:hsp:49439:3.12.0.3;Parent=scaffold122|size482992:hit:22731:3.12.0.3;Target=jgi|Fracy1|245987|fgenesh2_pg.16_%252523_354 546 739 +;Gap=M495
scaffold122|size482992	blastx	match_part	319510	320034	302	-	.	ID=scaffold122|size482992:hsp:49440:3.12.0.3;Parent=scaffold122|size482992:hit:22731:3.12.0.3;Target=jgi|Fracy1|245987|fgenesh2_pg.16_%252523_354 739 910 +;Gap=M525
scaffold122|size482992	blastx	protein_match	319477	336050	295	-	.	ID=scaffold122|size482992:hit:22732:3.12.0.3;Name=jgi|Fracy1|233243|fgenesh2_pg.1_%2523_1441;score=295
scaffold122|size482992	blastx	match_part	335412	336050	139	-	.	ID=scaffold122|size482992:hsp:49441:3.12.0.3;Parent=scaffold122|size482992:hit:22732:3.12.0.3;Target=jgi|Fracy1|233243|fgenesh2_pg.1_%252523_1441 640 854 +;Gap=M639
scaffold122|size482992	blastx	match_part	335134	335355	99	-	.	ID=scaffold122|size482992:hsp:49442:3.12.0.3;Parent=scaffold122|size482992:hit:22732:3.12.0.3;Target=jgi|Fracy1|233243|fgenesh2_pg.1_%252523_1441 872 962 +;Gap=M222
scaffold122|size482992	blastx	match_part	333596	335140	669	-	.	ID=scaffold122|size482992:hsp:49443:3.12.0.3;Parent=scaffold122|size482992:hit:22732:3.12.0.3;Target=jgi|Fracy1|233243|fgenesh2_pg.1_%252523_1441 949 1504 +;Gap=M1545
scaffold122|size482992	blastx	match_part	331985	332167	165	-	.	ID=scaffold122|size482992:hsp:49444:3.12.0.3;Parent=scaffold122|size482992:hit:22732:3.12.0.3;Target=jgi|Fracy1|233243|fgenesh2_pg.1_%252523_1441 1590 1650 +;Gap=M183
scaffold122|size482992	blastx	match_part	321902	322693	197	-	.	ID=scaffold122|size482992:hsp:49445:3.12.0.3;Parent=scaffold122|size482992:hit:22732:3.12.0.3;Target=jgi|Fracy1|233243|fgenesh2_pg.1_%252523_1441 697 965 +;Gap=M792
scaffold122|size482992	blastx	match_part	321367	321867	337	-	.	ID=scaffold122|size482992:hsp:49446:3.12.0.3;Parent=scaffold122|size482992:hit:22732:3.12.0.3;Target=jgi|Fracy1|233243|fgenesh2_pg.1_%252523_1441 976 1142 +;Gap=M501
scaffold122|size482992	blastx	match_part	319477	319929	295	-	.	ID=scaffold122|size482992:hsp:49447:3.12.0.3;Parent=scaffold122|size482992:hit:22732:3.12.0.3;Target=jgi|Fracy1|233243|fgenesh2_pg.1_%252523_1441 1499 1648 +;Gap=M453
scaffold122|size482992	blastx	protein_match	319870	320533	191	-	.	ID=scaffold122|size482992:hit:22733:3.12.0.3;Name=jgi|Thaoce1|85958|rna10719;score=191
scaffold122|size482992	blastx	match_part	320261	320533	195	-	.	ID=scaffold122|size482992:hsp:49448:3.12.0.3;Parent=scaffold122|size482992:hit:22733:3.12.0.3;Target=jgi|Thaoce1|85958|rna10719 11 99 +;Gap=M273
scaffold122|size482992	blastx	match_part	320031	320474	287	-	.	ID=scaffold122|size482992:hsp:49449:3.12.0.3;Parent=scaffold122|size482992:hit:22733:3.12.0.3;Target=jgi|Thaoce1|85958|rna10719 31 165 +;Gap=M444
scaffold122|size482992	blastx	match_part	319870	320034	191	-	.	ID=scaffold122|size482992:hsp:49450:3.12.0.3;Parent=scaffold122|size482992:hit:22733:3.12.0.3;Target=jgi|Thaoce1|85958|rna10719 164 218 +;Gap=M165
scaffold122|size482992	blastx	protein_match	333009	333703	96	-	.	ID=scaffold122|size482992:hit:22734:3.12.0.3;Name=jgi|Thaoce1|85958|rna10719;score=96
scaffold122|size482992	blastx	match_part	333089	333703	572	-	.	ID=scaffold122|size482992:hsp:49451:3.12.0.3;Parent=scaffold122|size482992:hit:22734:3.12.0.3;Target=jgi|Thaoce1|85958|rna10719 1 191 +;Gap=M615
scaffold122|size482992	blastx	match_part	333009	333101	96	-	.	ID=scaffold122|size482992:hsp:49452:3.12.0.3;Parent=scaffold122|size482992:hit:22734:3.12.0.3;Target=jgi|Thaoce1|85958|rna10719 188 218 +;Gap=M93
scaffold122|size482992	blastx	protein_match	321403	322873	348	-	.	ID=scaffold122|size482992:hit:22735:3.12.0.3;Name=jgi|Phatr2|38388|fgenesh1_pg.C_chr_15000314;score=348
scaffold122|size482992	blastx	match_part	321884	322873	274	-	.	ID=scaffold122|size482992:hsp:49453:3.12.0.3;Parent=scaffold122|size482992:hit:22735:3.12.0.3;Target=jgi|Phatr2|38388|fgenesh1_pg.C_chr_15000314 353 683 +;Gap=M990
scaffold122|size482992	blastx	match_part	321884	322063	83	-	.	ID=scaffold122|size482992:hsp:49454:3.12.0.3;Parent=scaffold122|size482992:hit:22735:3.12.0.3;Target=jgi|Phatr2|38388|fgenesh1_pg.C_chr_15000314 998 1057 +;Gap=M180
scaffold122|size482992	blastx	match_part	321403	321867	348	-	.	ID=scaffold122|size482992:hsp:49455:3.12.0.3;Parent=scaffold122|size482992:hit:22735:3.12.0.3;Target=jgi|Phatr2|38388|fgenesh1_pg.C_chr_15000314 688 842 +;Gap=M465
scaffold122|size482992	blastx	match_part	321403	321867	343	-	.	ID=scaffold122|size482992:hsp:49456:3.12.0.3;Parent=scaffold122|size482992:hit:22735:3.12.0.3;Target=jgi|Phatr2|38388|fgenesh1_pg.C_chr_15000314 1062 1216 +;Gap=M465
scaffold122|size482992	blastx	protein_match	319408	336056	424	-	.	ID=scaffold122|size482992:hit:22736:3.12.0.3;Name=jgi|Fracy1|250890|fgenesh2_pg.33_%2523_56;score=424
scaffold122|size482992	blastx	match_part	335403	336056	179	-	.	ID=scaffold122|size482992:hsp:49457:3.12.0.3;Parent=scaffold122|size482992:hit:22736:3.12.0.3;Target=jgi|Fracy1|250890|fgenesh2_pg.33_%252523_56 70 322 +;Gap=M654
scaffold122|size482992	blastx	match_part	335161	335322	115	-	.	ID=scaffold122|size482992:hsp:49458:3.12.0.3;Parent=scaffold122|size482992:hit:22736:3.12.0.3;Target=jgi|Fracy1|250890|fgenesh2_pg.33_%252523_56 363 418 +;Gap=M162
scaffold122|size482992	blastx	match_part	334562	335143	301	-	.	ID=scaffold122|size482992:hsp:49459:3.12.0.3;Parent=scaffold122|size482992:hit:22736:3.12.0.3;Target=jgi|Fracy1|250890|fgenesh2_pg.33_%252523_56 425 619 +;Gap=M582
scaffold122|size482992	blastx	match_part	333518	334171	426	-	.	ID=scaffold122|size482992:hsp:49460:3.12.0.3;Parent=scaffold122|size482992:hit:22736:3.12.0.3;Target=jgi|Fracy1|250890|fgenesh2_pg.33_%252523_56 802 1019 +;Gap=M654
scaffold122|size482992	blastx	match_part	333092	333256	92	-	.	ID=scaffold122|size482992:hsp:49461:3.12.0.3;Parent=scaffold122|size482992:hit:22736:3.12.0.3;Target=jgi|Fracy1|250890|fgenesh2_pg.33_%252523_56 1008 1063 +;Gap=M165
scaffold122|size482992	blastx	match_part	332925	333101	121	-	.	ID=scaffold122|size482992:hsp:49462:3.12.0.3;Parent=scaffold122|size482992:hit:22736:3.12.0.3;Target=jgi|Fracy1|250890|fgenesh2_pg.33_%252523_56 1060 1118 +;Gap=M177
scaffold122|size482992	blastx	match_part	331910	332167	209	-	.	ID=scaffold122|size482992:hsp:49463:3.12.0.3;Parent=scaffold122|size482992:hit:22736:3.12.0.3;Target=jgi|Fracy1|250890|fgenesh2_pg.33_%252523_56 1164 1250 +;Gap=M258
scaffold122|size482992	blastx	match_part	321881	322873	257	-	.	ID=scaffold122|size482992:hsp:49464:3.12.0.3;Parent=scaffold122|size482992:hit:22736:3.12.0.3;Target=jgi|Fracy1|250890|fgenesh2_pg.33_%252523_56 72 449 +;Gap=M993
scaffold122|size482992	blastx	match_part	321247	321867	288	-	.	ID=scaffold122|size482992:hsp:49465:3.12.0.3;Parent=scaffold122|size482992:hit:22736:3.12.0.3;Target=jgi|Fracy1|250890|fgenesh2_pg.33_%252523_56 453 664 +;Gap=M621
scaffold122|size482992	blastx	match_part	320378	320884	228	-	.	ID=scaffold122|size482992:hsp:49466:3.12.0.3;Parent=scaffold122|size482992:hit:22736:3.12.0.3;Target=jgi|Fracy1|250890|fgenesh2_pg.33_%252523_56 828 1019 +;Gap=M507
scaffold122|size482992	blastx	match_part	319408	320034	424	-	.	ID=scaffold122|size482992:hsp:49467:3.12.0.3;Parent=scaffold122|size482992:hit:22736:3.12.0.3;Target=jgi|Fracy1|250890|fgenesh2_pg.33_%252523_56 1037 1245 +;Gap=M627
scaffold122|size482992	blastx	protein_match	321538	322408	210	-	.	ID=scaffold122|size482992:hit:22737:3.12.0.3;Name=jgi|Fracy1|195892|e_gw1.26.36.1;score=210
scaffold122|size482992	blastx	match_part	321923	322408	225	-	.	ID=scaffold122|size482992:hsp:49468:3.12.0.3;Parent=scaffold122|size482992:hit:22737:3.12.0.3;Target=jgi|Fracy1|195892|e_gw1.26.36.1 1 173 +;Gap=M486
scaffold122|size482992	blastx	match_part	321538	321852	210	-	.	ID=scaffold122|size482992:hsp:49469:3.12.0.3;Parent=scaffold122|size482992:hit:22737:3.12.0.3;Target=jgi|Fracy1|195892|e_gw1.26.36.1 167 273 +;Gap=M315
scaffold122|size482992	blastx	protein_match	333620	335023	372	-	.	ID=scaffold122|size482992:hit:22738:3.12.0.3;Name=jgi|Fracy1|237209|fgenesh2_pg.4_%2523_757;score=372
scaffold122|size482992	blastx	match_part	334559	335023	259	-	.	ID=scaffold122|size482992:hsp:49470:3.12.0.3;Parent=scaffold122|size482992:hit:22738:3.12.0.3;Target=jgi|Fracy1|237209|fgenesh2_pg.4_%252523_757 53 207 +;Gap=M465
scaffold122|size482992	blastx	match_part	333620	334099	372	-	.	ID=scaffold122|size482992:hsp:49471:3.12.0.3;Parent=scaffold122|size482992:hit:22738:3.12.0.3;Target=jgi|Fracy1|237209|fgenesh2_pg.4_%252523_757 370 533 +;Gap=M480
scaffold122|size482992	blastx	protein_match	319276	336416	965	-	.	ID=scaffold122|size482992:hit:22739:3.12.0.3;Name=jgi|Thaoce1|99069|rna12006;score=965
scaffold122|size482992	blastx	match_part	335403	336416	743	-	.	ID=scaffold122|size482992:hsp:49472:3.12.0.3;Parent=scaffold122|size482992:hit:22739:3.12.0.3;Target=jgi|Thaoce1|99069|rna12006 534 905 +;Gap=M1014
scaffold122|size482992	blastx	match_part	335143	335439	211	-	.	ID=scaffold122|size482992:hsp:49473:3.12.0.3;Parent=scaffold122|size482992:hit:22739:3.12.0.3;Target=jgi|Thaoce1|99069|rna12006 884 989 +;Gap=M297
scaffold122|size482992	blastx	match_part	333089	335149	1993	-	.	ID=scaffold122|size482992:hsp:49474:3.12.0.3;Parent=scaffold122|size482992:hit:22739:3.12.0.3;Target=jgi|Thaoce1|99069|rna12006 988 1694 +;Gap=M2061
scaffold122|size482992	blastx	match_part	332919	333101	222	-	.	ID=scaffold122|size482992:hsp:49475:3.12.0.3;Parent=scaffold122|size482992:hit:22739:3.12.0.3;Target=jgi|Thaoce1|99069|rna12006 1691 1751 +;Gap=M183
scaffold122|size482992	blastx	match_part	331769	332182	575	-	.	ID=scaffold122|size482992:hsp:49476:3.12.0.3;Parent=scaffold122|size482992:hit:22739:3.12.0.3;Target=jgi|Thaoce1|99069|rna12006 1789 1926 +;Gap=M414
scaffold122|size482992	blastx	match_part	321866	322873	878	-	.	ID=scaffold122|size482992:hsp:49477:3.12.0.3;Parent=scaffold122|size482992:hit:22739:3.12.0.3;Target=jgi|Thaoce1|99069|rna12006 690 1019 +;Gap=M1008
scaffold122|size482992	blastx	match_part	321217	321867	687	-	.	ID=scaffold122|size482992:hsp:49478:3.12.0.3;Parent=scaffold122|size482992:hit:22739:3.12.0.3;Target=jgi|Thaoce1|99069|rna12006 1019 1229 +;Gap=M651
scaffold122|size482992	blastx	match_part	320312	321139	510	-	.	ID=scaffold122|size482992:hsp:49479:3.12.0.3;Parent=scaffold122|size482992:hit:22739:3.12.0.3;Target=jgi|Thaoce1|99069|rna12006 1294 1574 +;Gap=M828
scaffold122|size482992	blastx	match_part	320031	320369	365	-	.	ID=scaffold122|size482992:hsp:49480:3.12.0.3;Parent=scaffold122|size482992:hit:22739:3.12.0.3;Target=jgi|Thaoce1|99069|rna12006 1556 1669 +;Gap=M339
scaffold122|size482992	blastx	match_part	319276	320049	965	-	.	ID=scaffold122|size482992:hsp:49481:3.12.0.3;Parent=scaffold122|size482992:hit:22739:3.12.0.3;Target=jgi|Thaoce1|99069|rna12006 1664 1919 +;Gap=M774
scaffold122|size482992	blastx	protein_match	319495	320887	587	-	.	ID=scaffold122|size482992:hit:22740:3.12.0.3;Name=jgi|Thaoce1|69679|rna27387;score=587
scaffold122|size482992	blastx	match_part	320351	320887	418	-	.	ID=scaffold122|size482992:hsp:49482:3.12.0.3;Parent=scaffold122|size482992:hit:22740:3.12.0.3;Target=jgi|Thaoce1|69679|rna27387 7 208 +;Gap=M537
scaffold122|size482992	blastx	match_part	320034	320369	301	-	.	ID=scaffold122|size482992:hsp:49483:3.12.0.3;Parent=scaffold122|size482992:hit:22740:3.12.0.3;Target=jgi|Thaoce1|69679|rna27387 203 317 +;Gap=M336
scaffold122|size482992	blastx	match_part	319495	320034	587	-	.	ID=scaffold122|size482992:hsp:49484:3.12.0.3;Parent=scaffold122|size482992:hit:22740:3.12.0.3;Target=jgi|Thaoce1|69679|rna27387 317 496 +;Gap=M540
scaffold122|size482992	blastx	protein_match	332009	334093	211	-	.	ID=scaffold122|size482992:hit:22741:3.12.0.3;Name=jgi|Thaoce1|69679|rna27387;score=211
scaffold122|size482992	blastx	match_part	333089	334093	1055	-	.	ID=scaffold122|size482992:hsp:49485:3.12.0.3;Parent=scaffold122|size482992:hit:22741:3.12.0.3;Target=jgi|Thaoce1|69679|rna27387 8 344 +;Gap=M1005
scaffold122|size482992	blastx	match_part	332919	333092	148	-	.	ID=scaffold122|size482992:hsp:49486:3.12.0.3;Parent=scaffold122|size482992:hit:22741:3.12.0.3;Target=jgi|Thaoce1|69679|rna27387 344 401 +;Gap=M174
scaffold122|size482992	blastx	match_part	332009	332176	211	-	.	ID=scaffold122|size482992:hsp:49487:3.12.0.3;Parent=scaffold122|size482992:hit:22741:3.12.0.3;Target=jgi|Thaoce1|69679|rna27387 441 496 +;Gap=M168
scaffold122|size482992	blastx	protein_match	321343	322873	361	-	.	ID=scaffold122|size482992:hit:22742:3.12.0.3;Name=jgi|Phatr2|37218|fgenesh1_pg.C_chr_12000188;score=361
scaffold122|size482992	blastx	match_part	321896	322873	258	-	.	ID=scaffold122|size482992:hsp:49488:3.12.0.3;Parent=scaffold122|size482992:hit:22742:3.12.0.3;Target=jgi|Phatr2|37218|fgenesh1_pg.C_chr_12000188 39 351 +;Gap=M978
scaffold122|size482992	blastx	match_part	321343	321867	361	-	.	ID=scaffold122|size482992:hsp:49489:3.12.0.3;Parent=scaffold122|size482992:hit:22742:3.12.0.3;Target=jgi|Phatr2|37218|fgenesh1_pg.C_chr_12000188 360 532 +;Gap=M525
scaffold122|size482992	blastx	protein_match	321403	322177	331	-	.	ID=scaffold122|size482992:hit:22743:3.12.0.3;Name=jgi|Phatr2|41578|fgenesh1_pg.C_chr_31000082;score=331
scaffold122|size482992	blastx	match_part	321884	322177	151	-	.	ID=scaffold122|size482992:hsp:49490:3.12.0.3;Parent=scaffold122|size482992:hit:22743:3.12.0.3;Target=jgi|Phatr2|41578|fgenesh1_pg.C_chr_31000082 30 127 +;Gap=M294
scaffold122|size482992	blastx	match_part	321403	321867	331	-	.	ID=scaffold122|size482992:hsp:49491:3.12.0.3;Parent=scaffold122|size482992:hit:22743:3.12.0.3;Target=jgi|Phatr2|41578|fgenesh1_pg.C_chr_31000082 132 286 +;Gap=M465
scaffold122|size482992	blastx	protein_match	319471	319761	238	-	.	ID=scaffold122|size482992:hit:22744:3.12.0.3;Name=jgi|Thaoce1|94109|rna7532;score=238
scaffold122|size482992	blastx	match_part	319471	319761	238	-	.	ID=scaffold122|size482992:hsp:49492:3.12.0.3;Parent=scaffold122|size482992:hit:22744:3.12.0.3;Target=jgi|Thaoce1|94109|rna7532 1 107 +;Gap=M291
scaffold122|size482992	blastx	protein_match	331799	332080	225	-	.	ID=scaffold122|size482992:hit:22745:3.12.0.3;Name=jgi|Fracy1|247541|fgenesh2_pg.20_%2523_332;score=225
scaffold122|size482992	blastx	match_part	331799	332080	225	-	.	ID=scaffold122|size482992:hsp:49493:3.12.0.3;Parent=scaffold122|size482992:hit:22745:3.12.0.3;Target=jgi|Fracy1|247541|fgenesh2_pg.20_%252523_332 3 97 +;Gap=M282
scaffold122|size482992	blastx	protein_match	331769	331876	136	-	.	ID=scaffold122|size482992:hit:22746:3.12.0.3;Name=jgi|Thaoce1|75329|rna23269;score=136
scaffold122|size482992	blastx	match_part	331769	331876	136	-	.	ID=scaffold122|size482992:hsp:49494:3.12.0.3;Parent=scaffold122|size482992:hit:22746:3.12.0.3;Target=jgi|Thaoce1|75329|rna23269 1 36 +;Gap=M108
scaffold122|size482992	blastx	protein_match	319414	336530	771	-	.	ID=scaffold122|size482992:hit:22747:3.12.0.3;Name=jgi|Thaoce1|80270|rna4352;score=771
scaffold122|size482992	blastx	match_part	335391	336530	748	-	.	ID=scaffold122|size482992:hsp:49495:3.12.0.3;Parent=scaffold122|size482992:hit:22747:3.12.0.3;Target=jgi|Thaoce1|80270|rna4352 349 774 +;Gap=M1140
scaffold122|size482992	blastx	match_part	335143	335403	198	-	.	ID=scaffold122|size482992:hsp:49496:3.12.0.3;Parent=scaffold122|size482992:hit:22747:3.12.0.3;Target=jgi|Thaoce1|80270|rna4352 769 858 +;Gap=M261
scaffold122|size482992	blastx	match_part	333089	335149	1889	-	.	ID=scaffold122|size482992:hsp:49497:3.12.0.3;Parent=scaffold122|size482992:hit:22747:3.12.0.3;Target=jgi|Thaoce1|80270|rna4352 857 1594 +;Gap=M2061
scaffold122|size482992	blastx	match_part	332919	333101	196	-	.	ID=scaffold122|size482992:hsp:49498:3.12.0.3;Parent=scaffold122|size482992:hit:22747:3.12.0.3;Target=jgi|Thaoce1|80270|rna4352 1591 1651 +;Gap=M183
scaffold122|size482992	blastx	match_part	331928	332182	337	-	.	ID=scaffold122|size482992:hsp:49499:3.12.0.3;Parent=scaffold122|size482992:hit:22747:3.12.0.3;Target=jgi|Thaoce1|80270|rna4352 1689 1773 +;Gap=M255
scaffold122|size482992	blastx	match_part	321866	322873	919	-	.	ID=scaffold122|size482992:hsp:49500:3.12.0.3;Parent=scaffold122|size482992:hit:22747:3.12.0.3;Target=jgi|Thaoce1|80270|rna4352 554 888 +;Gap=M1008
scaffold122|size482992	blastx	match_part	321238	321867	646	-	.	ID=scaffold122|size482992:hsp:49501:3.12.0.3;Parent=scaffold122|size482992:hit:22747:3.12.0.3;Target=jgi|Thaoce1|80270|rna4352 888 1101 +;Gap=M630
scaffold122|size482992	blastx	match_part	320351	320869	468	-	.	ID=scaffold122|size482992:hsp:49502:3.12.0.3;Parent=scaffold122|size482992:hit:22747:3.12.0.3;Target=jgi|Thaoce1|80270|rna4352 1265 1460 +;Gap=M519
scaffold122|size482992	blastx	match_part	320031	320471	356	-	.	ID=scaffold122|size482992:hsp:49503:3.12.0.3;Parent=scaffold122|size482992:hit:22747:3.12.0.3;Target=jgi|Thaoce1|80270|rna4352 1421 1568 +;Gap=M441
scaffold122|size482992	blastx	match_part	319414	320034	771	-	.	ID=scaffold122|size482992:hsp:49504:3.12.0.3;Parent=scaffold122|size482992:hit:22747:3.12.0.3;Target=jgi|Thaoce1|80270|rna4352 1567 1773 +;Gap=M621
scaffold122|size482992	blastx	protein_match	333671	336065	411	-	.	ID=scaffold122|size482992:hit:22748:3.12.0.3;Name=jgi|Thaoce1|85350|rna15332;score=411
scaffold122|size482992	blastx	match_part	335379	336065	362	-	.	ID=scaffold122|size482992:hsp:49505:3.12.0.3;Parent=scaffold122|size482992:hit:22748:3.12.0.3;Target=jgi|Thaoce1|85350|rna15332 54 298 +;Gap=M687
scaffold122|size482992	blastx	match_part	335152	335352	167	-	.	ID=scaffold122|size482992:hsp:49506:3.12.0.3;Parent=scaffold122|size482992:hit:22748:3.12.0.3;Target=jgi|Thaoce1|85350|rna15332 311 379 +;Gap=M201
scaffold122|size482992	blastx	match_part	334580	335131	411	-	.	ID=scaffold122|size482992:hsp:49507:3.12.0.3;Parent=scaffold122|size482992:hit:22748:3.12.0.3;Target=jgi|Thaoce1|85350|rna15332 360 545 +;Gap=M552
scaffold122|size482992	blastx	match_part	333671	334126	411	-	.	ID=scaffold122|size482992:hsp:49508:3.12.0.3;Parent=scaffold122|size482992:hit:22748:3.12.0.3;Target=jgi|Thaoce1|85350|rna15332 743 905 +;Gap=M456
scaffold122|size482992	blastx	protein_match	321343	322774	352	-	.	ID=scaffold122|size482992:hit:22749:3.12.0.3;Name=jgi|Phatr2|49118|estExt_fgenesh1_pg.C_chr_200249;score=352
scaffold122|size482992	blastx	match_part	321878	322774	222	-	.	ID=scaffold122|size482992:hsp:49509:3.12.0.3;Parent=scaffold122|size482992:hit:22749:3.12.0.3;Target=jgi|Phatr2|49118|estExt_fgenesh1_pg.C_chr_200249 361 651 +;Gap=M897
scaffold122|size482992	blastx	match_part	321343	321867	352	-	.	ID=scaffold122|size482992:hsp:49510:3.12.0.3;Parent=scaffold122|size482992:hit:22749:3.12.0.3;Target=jgi|Phatr2|49118|estExt_fgenesh1_pg.C_chr_200249 654 826 +;Gap=M525
scaffold122|size482992	blastx	protein_match	319408	336056	424	-	.	ID=scaffold122|size482992:hit:22750:3.12.0.3;Name=jgi|Fracy1|250890|fgenesh2_pg.33_%2523_56;score=424
scaffold122|size482992	blastx	match_part	335403	336056	179	-	.	ID=scaffold122|size482992:hsp:49511:3.12.0.3;Parent=scaffold122|size482992:hit:22750:3.12.0.3;Target=jgi|Fracy1|250890|fgenesh2_pg.33_%252523_56 70 322 +;Gap=M654
scaffold122|size482992	blastx	match_part	335161	335322	115	-	.	ID=scaffold122|size482992:hsp:49512:3.12.0.3;Parent=scaffold122|size482992:hit:22750:3.12.0.3;Target=jgi|Fracy1|250890|fgenesh2_pg.33_%252523_56 363 418 +;Gap=M162
scaffold122|size482992	blastx	match_part	334562	335143	301	-	.	ID=scaffold122|size482992:hsp:49513:3.12.0.3;Parent=scaffold122|size482992:hit:22750:3.12.0.3;Target=jgi|Fracy1|250890|fgenesh2_pg.33_%252523_56 425 619 +;Gap=M582
scaffold122|size482992	blastx	match_part	333518	334171	426	-	.	ID=scaffold122|size482992:hsp:49514:3.12.0.3;Parent=scaffold122|size482992:hit:22750:3.12.0.3;Target=jgi|Fracy1|250890|fgenesh2_pg.33_%252523_56 802 1019 +;Gap=M654
scaffold122|size482992	blastx	match_part	333092	333256	92	-	.	ID=scaffold122|size482992:hsp:49515:3.12.0.3;Parent=scaffold122|size482992:hit:22750:3.12.0.3;Target=jgi|Fracy1|250890|fgenesh2_pg.33_%252523_56 1008 1063 +;Gap=M165
scaffold122|size482992	blastx	match_part	332925	333101	121	-	.	ID=scaffold122|size482992:hsp:49516:3.12.0.3;Parent=scaffold122|size482992:hit:22750:3.12.0.3;Target=jgi|Fracy1|250890|fgenesh2_pg.33_%252523_56 1060 1118 +;Gap=M177
scaffold122|size482992	blastx	match_part	331910	332167	209	-	.	ID=scaffold122|size482992:hsp:49517:3.12.0.3;Parent=scaffold122|size482992:hit:22750:3.12.0.3;Target=jgi|Fracy1|250890|fgenesh2_pg.33_%252523_56 1164 1250 +;Gap=M258
scaffold122|size482992	blastx	match_part	321881	322873	257	-	.	ID=scaffold122|size482992:hsp:49518:3.12.0.3;Parent=scaffold122|size482992:hit:22750:3.12.0.3;Target=jgi|Fracy1|250890|fgenesh2_pg.33_%252523_56 72 449 +;Gap=M993
scaffold122|size482992	blastx	match_part	321247	321867	288	-	.	ID=scaffold122|size482992:hsp:49519:3.12.0.3;Parent=scaffold122|size482992:hit:22750:3.12.0.3;Target=jgi|Fracy1|250890|fgenesh2_pg.33_%252523_56 453 664 +;Gap=M621
scaffold122|size482992	blastx	match_part	320378	320884	228	-	.	ID=scaffold122|size482992:hsp:49520:3.12.0.3;Parent=scaffold122|size482992:hit:22750:3.12.0.3;Target=jgi|Fracy1|250890|fgenesh2_pg.33_%252523_56 828 1019 +;Gap=M507
scaffold122|size482992	blastx	match_part	319408	320034	424	-	.	ID=scaffold122|size482992:hsp:49521:3.12.0.3;Parent=scaffold122|size482992:hit:22750:3.12.0.3;Target=jgi|Fracy1|250890|fgenesh2_pg.33_%252523_56 1037 1245 +;Gap=M627
scaffold122|size482992	blastx	protein_match	320235	320590	154	-	.	ID=scaffold122|size482992:hit:22751:3.12.0.3;Name=jgi|Thaoce1|78350|rna28436;score=154
scaffold122|size482992	blastx	match_part	320279	320590	208	-	.	ID=scaffold122|size482992:hsp:49522:3.12.0.3;Parent=scaffold122|size482992:hit:22751:3.12.0.3;Target=jgi|Thaoce1|78350|rna28436 1 114 +;Gap=M312
scaffold122|size482992	blastx	match_part	320235	320369	154	-	.	ID=scaffold122|size482992:hsp:49523:3.12.0.3;Parent=scaffold122|size482992:hit:22751:3.12.0.3;Target=jgi|Thaoce1|78350|rna28436 87 131 +;Gap=M135
scaffold122|size482992	blastx	protein_match	333374	333766	471	-	.	ID=scaffold122|size482992:hit:22752:3.12.0.3;Name=jgi|Thaoce1|78350|rna28436;score=471
scaffold122|size482992	blastx	match_part	333374	333766	471	-	.	ID=scaffold122|size482992:hsp:49524:3.12.0.3;Parent=scaffold122|size482992:hit:22752:3.12.0.3;Target=jgi|Thaoce1|78350|rna28436 1 131 +;Gap=M393
scaffold122|size482992	blastx	protein_match	333620	335023	372	-	.	ID=scaffold122|size482992:hit:22753:3.12.0.3;Name=jgi|Fracy1|237209|fgenesh2_pg.4_%2523_757;score=372
scaffold122|size482992	blastx	match_part	334559	335023	259	-	.	ID=scaffold122|size482992:hsp:49525:3.12.0.3;Parent=scaffold122|size482992:hit:22753:3.12.0.3;Target=jgi|Fracy1|237209|fgenesh2_pg.4_%252523_757 53 207 +;Gap=M465
scaffold122|size482992	blastx	match_part	333620	334099	372	-	.	ID=scaffold122|size482992:hsp:49526:3.12.0.3;Parent=scaffold122|size482992:hit:22753:3.12.0.3;Target=jgi|Fracy1|237209|fgenesh2_pg.4_%252523_757 370 533 +;Gap=M480
scaffold122|size482992	blastx	protein_match	333683	333997	334	-	.	ID=scaffold122|size482992:hit:22754:3.12.0.3;Name=jgi|Thaoce1|94110|rna7533;score=334
scaffold122|size482992	blastx	match_part	333683	333997	334	-	.	ID=scaffold122|size482992:hsp:49527:3.12.0.3;Parent=scaffold122|size482992:hit:22754:3.12.0.3;Target=jgi|Thaoce1|94110|rna7533 93 197 +;Gap=M315
scaffold122|size482992	blastx	protein_match	319279	319536	308	-	.	ID=scaffold122|size482992:hit:22755:3.12.0.3;Name=jgi|Thaoce1|80730|rna14441;score=308
scaffold122|size482992	blastx	match_part	319279	319536	308	-	.	ID=scaffold122|size482992:hsp:49528:3.12.0.3;Parent=scaffold122|size482992:hit:22755:3.12.0.3;Target=jgi|Thaoce1|80730|rna14441 18 103 +;Gap=M258
scaffold122|size482992	blastx	protein_match	331790	332053	331	-	.	ID=scaffold122|size482992:hit:22756:3.12.0.3;Name=jgi|Thaoce1|80730|rna14441;score=331
scaffold122|size482992	blastx	match_part	331790	332053	331	-	.	ID=scaffold122|size482992:hsp:49529:3.12.0.3;Parent=scaffold122|size482992:hit:22756:3.12.0.3;Target=jgi|Thaoce1|80730|rna14441 17 104 +;Gap=M264
scaffold122|size482992	blastx	protein_match	321427	321813	230	-	.	ID=scaffold122|size482992:hit:22757:3.12.0.3;Name=jgi|Fracy1|194739|e_gw1.22.102.1;score=230
scaffold122|size482992	blastx	match_part	321427	321813	230	-	.	ID=scaffold122|size482992:hsp:49530:3.12.0.3;Parent=scaffold122|size482992:hit:22757:3.12.0.3;Target=jgi|Fracy1|194739|e_gw1.22.102.1 4 132 +;Gap=M387
scaffold122|size482992	blastx	protein_match	319276	336596	911	-	.	ID=scaffold122|size482992:hit:22758:3.12.0.3;Name=jgi|Thaoce1|69461|rna4441;score=911
scaffold122|size482992	blastx	match_part	335403	336596	721	-	.	ID=scaffold122|size482992:hsp:49531:3.12.0.3;Parent=scaffold122|size482992:hit:22758:3.12.0.3;Target=jgi|Thaoce1|69461|rna4441 116 548 +;Gap=M1194
scaffold122|size482992	blastx	match_part	335143	335439	217	-	.	ID=scaffold122|size482992:hsp:49532:3.12.0.3;Parent=scaffold122|size482992:hit:22758:3.12.0.3;Target=jgi|Thaoce1|69461|rna4441 527 632 +;Gap=M297
scaffold122|size482992	blastx	match_part	333089	335149	1956	-	.	ID=scaffold122|size482992:hsp:49533:3.12.0.3;Parent=scaffold122|size482992:hit:22758:3.12.0.3;Target=jgi|Thaoce1|69461|rna4441 631 1372 +;Gap=M2061
scaffold122|size482992	blastx	match_part	332919	333116	210	-	.	ID=scaffold122|size482992:hsp:49534:3.12.0.3;Parent=scaffold122|size482992:hit:22758:3.12.0.3;Target=jgi|Thaoce1|69461|rna4441 1364 1429 +;Gap=M198
scaffold122|size482992	blastx	match_part	331769	332182	524	-	.	ID=scaffold122|size482992:hsp:49535:3.12.0.3;Parent=scaffold122|size482992:hit:22758:3.12.0.3;Target=jgi|Thaoce1|69461|rna4441 1467 1604 +;Gap=M414
scaffold122|size482992	blastx	match_part	321866	322873	885	-	.	ID=scaffold122|size482992:hsp:49536:3.12.0.3;Parent=scaffold122|size482992:hit:22758:3.12.0.3;Target=jgi|Thaoce1|69461|rna4441 333 662 +;Gap=M1008
scaffold122|size482992	blastx	match_part	321160	321867	664	-	.	ID=scaffold122|size482992:hsp:49537:3.12.0.3;Parent=scaffold122|size482992:hit:22758:3.12.0.3;Target=jgi|Thaoce1|69461|rna4441 662 893 +;Gap=M708
scaffold122|size482992	blastx	match_part	320351	321283	517	-	.	ID=scaffold122|size482992:hsp:49538:3.12.0.3;Parent=scaffold122|size482992:hit:22758:3.12.0.3;Target=jgi|Thaoce1|69461|rna4441 910 1239 +;Gap=M933
scaffold122|size482992	blastx	match_part	320034	320369	364	-	.	ID=scaffold122|size482992:hsp:49539:3.12.0.3;Parent=scaffold122|size482992:hit:22758:3.12.0.3;Target=jgi|Thaoce1|69461|rna4441 1234 1346 +;Gap=M336
scaffold122|size482992	blastx	match_part	319276	320049	911	-	.	ID=scaffold122|size482992:hsp:49540:3.12.0.3;Parent=scaffold122|size482992:hit:22758:3.12.0.3;Target=jgi|Thaoce1|69461|rna4441 1342 1597 +;Gap=M774
scaffold122|size482992	blastx	protein_match	319875	322441	319	-	.	ID=scaffold122|size482992:hit:22759:3.12.0.3;Name=jgi|Thaoce1|97451|rna5617;score=319
scaffold122|size482992	blastx	match_part	321890	322441	344	-	.	ID=scaffold122|size482992:hsp:49541:3.12.0.3;Parent=scaffold122|size482992:hit:22759:3.12.0.3;Target=jgi|Thaoce1|97451|rna5617 170 368 +;Gap=M552
scaffold122|size482992	blastx	match_part	321397	321867	383	-	.	ID=scaffold122|size482992:hsp:49542:3.12.0.3;Parent=scaffold122|size482992:hit:22759:3.12.0.3;Target=jgi|Thaoce1|97451|rna5617 375 531 +;Gap=M471
scaffold122|size482992	blastx	match_part	320288	320896	365	-	.	ID=scaffold122|size482992:hsp:49543:3.12.0.3;Parent=scaffold122|size482992:hit:22759:3.12.0.3;Target=jgi|Thaoce1|97451|rna5617 660 887 +;Gap=M609
scaffold122|size482992	blastx	match_part	319875	320369	319	-	.	ID=scaffold122|size482992:hsp:49544:3.12.0.3;Parent=scaffold122|size482992:hit:22759:3.12.0.3;Target=jgi|Thaoce1|97451|rna5617 861 1025 +;Gap=M495
scaffold122|size482992	blastx	protein_match	333062	335627	1453	-	.	ID=scaffold122|size482992:hit:22760:3.12.0.3;Name=jgi|Thaoce1|97451|rna5617;score=1453
scaffold122|size482992	blastx	match_part	335403	335627	212	-	.	ID=scaffold122|size482992:hsp:49545:3.12.0.3;Parent=scaffold122|size482992:hit:22760:3.12.0.3;Target=jgi|Thaoce1|97451|rna5617 169 242 +;Gap=M225
scaffold122|size482992	blastx	match_part	335143	335355	133	-	.	ID=scaffold122|size482992:hsp:49546:3.12.0.3;Parent=scaffold122|size482992:hit:22760:3.12.0.3;Target=jgi|Thaoce1|97451|rna5617 274 346 +;Gap=M213
scaffold122|size482992	blastx	match_part	333062	335128	1453	-	.	ID=scaffold122|size482992:hsp:49547:3.12.0.3;Parent=scaffold122|size482992:hit:22760:3.12.0.3;Target=jgi|Thaoce1|97451|rna5617 352 1009 +;Gap=M2067
scaffold122|size482992	blastx	protein_match	334841	336410	425	-	.	ID=scaffold122|size482992:hit:22761:3.12.0.3;Name=jgi|Thaps3|11725|fgenesh1_pg.C_chr_22000070;score=425
scaffold122|size482992	blastx	match_part	335364	336410	894	-	.	ID=scaffold122|size482992:hsp:49548:3.12.0.3;Parent=scaffold122|size482992:hit:22761:3.12.0.3;Target=jgi|Thaps3|11725|fgenesh1_pg.C_chr_22000070 279 618 +;Gap=M1047
scaffold122|size482992	blastx	match_part	335143	335364	234	-	.	ID=scaffold122|size482992:hsp:49549:3.12.0.3;Parent=scaffold122|size482992:hit:22761:3.12.0.3;Target=jgi|Thaps3|11725|fgenesh1_pg.C_chr_22000070 619 694 +;Gap=M222
scaffold122|size482992	blastx	match_part	334841	335149	425	-	.	ID=scaffold122|size482992:hsp:49550:3.12.0.3;Parent=scaffold122|size482992:hit:22761:3.12.0.3;Target=jgi|Thaps3|11725|fgenesh1_pg.C_chr_22000070 693 795 +;Gap=M309
scaffold122|size482992	blastx	protein_match	319279	336092	808	-	.	ID=scaffold122|size482992:hit:22762:3.12.0.3;Name=jgi|Thaoce1|84411|rna24349;score=808
scaffold122|size482992	blastx	match_part	335364	336092	320	-	.	ID=scaffold122|size482992:hsp:49551:3.12.0.3;Parent=scaffold122|size482992:hit:22762:3.12.0.3;Target=jgi|Thaoce1|84411|rna24349 129 398 +;Gap=M729
scaffold122|size482992	blastx	match_part	335149	335364	201	-	.	ID=scaffold122|size482992:hsp:49552:3.12.0.3;Parent=scaffold122|size482992:hit:22762:3.12.0.3;Target=jgi|Thaoce1|84411|rna24349 399 472 +;Gap=M216
scaffold122|size482992	blastx	match_part	334286	335149	540	-	.	ID=scaffold122|size482992:hsp:49553:3.12.0.3;Parent=scaffold122|size482992:hit:22762:3.12.0.3;Target=jgi|Thaoce1|84411|rna24349 473 754 +;Gap=M864
scaffold122|size482992	blastx	match_part	333095	334093	997	-	.	ID=scaffold122|size482992:hsp:49554:3.12.0.3;Parent=scaffold122|size482992:hit:22762:3.12.0.3;Target=jgi|Thaoce1|84411|rna24349 886 1219 +;Gap=M999
scaffold122|size482992	blastx	match_part	332919	333086	162	-	.	ID=scaffold122|size482992:hsp:49555:3.12.0.3;Parent=scaffold122|size482992:hit:22762:3.12.0.3;Target=jgi|Thaoce1|84411|rna24349 1223 1278 +;Gap=M168
scaffold122|size482992	blastx	match_part	331760	332176	508	-	.	ID=scaffold122|size482992:hsp:49556:3.12.0.3;Parent=scaffold122|size482992:hit:22762:3.12.0.3;Target=jgi|Thaoce1|84411|rna24349 1318 1456 +;Gap=M417
scaffold122|size482992	blastx	match_part	321881	322819	562	-	.	ID=scaffold122|size482992:hsp:49557:3.12.0.3;Parent=scaffold122|size482992:hit:22762:3.12.0.3;Target=jgi|Thaoce1|84411|rna24349 165 499 +;Gap=M939
scaffold122|size482992	blastx	match_part	321367	321867	430	-	.	ID=scaffold122|size482992:hsp:49558:3.12.0.3;Parent=scaffold122|size482992:hit:22762:3.12.0.3;Target=jgi|Thaoce1|84411|rna24349 502 668 +;Gap=M501
scaffold122|size482992	blastx	match_part	320351	320887	420	-	.	ID=scaffold122|size482992:hsp:49559:3.12.0.3;Parent=scaffold122|size482992:hit:22762:3.12.0.3;Target=jgi|Thaoce1|84411|rna24349 885 1087 +;Gap=M537
scaffold122|size482992	blastx	match_part	320031	320369	301	-	.	ID=scaffold122|size482992:hsp:49560:3.12.0.3;Parent=scaffold122|size482992:hit:22762:3.12.0.3;Target=jgi|Thaoce1|84411|rna24349 1082 1195 +;Gap=M339
scaffold122|size482992	blastx	match_part	319279	320034	808	-	.	ID=scaffold122|size482992:hsp:49561:3.12.0.3;Parent=scaffold122|size482992:hit:22762:3.12.0.3;Target=jgi|Thaoce1|84411|rna24349 1194 1445 +;Gap=M756
scaffold122|size482992	blastx	protein_match	319279	320500	771	-	.	ID=scaffold122|size482992:hit:22763:3.12.0.3;Name=jgi|Thaoce1|85351|rna15333;score=771
scaffold122|size482992	blastx	match_part	320294	320500	144	-	.	ID=scaffold122|size482992:hsp:49562:3.12.0.3;Parent=scaffold122|size482992:hit:22763:3.12.0.3;Target=jgi|Thaoce1|85351|rna15333 1 66 +;Gap=M207
scaffold122|size482992	blastx	match_part	320031	320369	335	-	.	ID=scaffold122|size482992:hsp:49563:3.12.0.3;Parent=scaffold122|size482992:hit:22763:3.12.0.3;Target=jgi|Thaoce1|85351|rna15333 44 158 +;Gap=M339
scaffold122|size482992	blastx	match_part	319279	320034	771	-	.	ID=scaffold122|size482992:hsp:49564:3.12.0.3;Parent=scaffold122|size482992:hit:22763:3.12.0.3;Target=jgi|Thaoce1|85351|rna15333 157 408 +;Gap=M756
scaffold122|size482992	blastx	protein_match	331769	333640	508	-	.	ID=scaffold122|size482992:hit:22764:3.12.0.3;Name=jgi|Thaoce1|85351|rna15333;score=508
scaffold122|size482992	blastx	match_part	333089	333640	538	-	.	ID=scaffold122|size482992:hsp:49565:3.12.0.3;Parent=scaffold122|size482992:hit:22764:3.12.0.3;Target=jgi|Thaoce1|85351|rna15333 1 184 +;Gap=M552
scaffold122|size482992	blastx	match_part	332919	333095	100	-	.	ID=scaffold122|size482992:hsp:49566:3.12.0.3;Parent=scaffold122|size482992:hit:22764:3.12.0.3;Target=jgi|Thaoce1|85351|rna15333 183 241 +;Gap=M177
scaffold122|size482992	blastx	match_part	331769	332182	508	-	.	ID=scaffold122|size482992:hsp:49567:3.12.0.3;Parent=scaffold122|size482992:hit:22764:3.12.0.3;Target=jgi|Thaoce1|85351|rna15333 279 416 +;Gap=M414
scaffold122|size482992	blastx	protein_match	319297	336050	493	-	.	ID=scaffold122|size482992:hit:22765:3.12.0.3;Name=jgi|Fracy1|181779|e_gw1.3.828.1;score=493
scaffold122|size482992	blastx	match_part	335412	336050	171	-	.	ID=scaffold122|size482992:hsp:49568:3.12.0.3;Parent=scaffold122|size482992:hit:22765:3.12.0.3;Target=jgi|Fracy1|181779|e_gw1.3.828.1 1 203 +;Gap=M639
scaffold122|size482992	blastx	match_part	335185	335319	101	-	.	ID=scaffold122|size482992:hsp:49569:3.12.0.3;Parent=scaffold122|size482992:hit:22765:3.12.0.3;Target=jgi|Fracy1|181779|e_gw1.3.828.1 246 290 +;Gap=M135
scaffold122|size482992	blastx	match_part	334577	335149	349	-	.	ID=scaffold122|size482992:hsp:49570:3.12.0.3;Parent=scaffold122|size482992:hit:22765:3.12.0.3;Target=jgi|Fracy1|181779|e_gw1.3.828.1 305 494 +;Gap=M573
scaffold122|size482992	blastx	match_part	333110	334099	762	-	.	ID=scaffold122|size482992:hsp:49571:3.12.0.3;Parent=scaffold122|size482992:hit:22765:3.12.0.3;Target=jgi|Fracy1|181779|e_gw1.3.828.1 664 999 +;Gap=M990
scaffold122|size482992	blastx	match_part	332919	333086	87	-	.	ID=scaffold122|size482992:hsp:49572:3.12.0.3;Parent=scaffold122|size482992:hit:22765:3.12.0.3;Target=jgi|Fracy1|181779|e_gw1.3.828.1 1007 1062 +;Gap=M168
scaffold122|size482992	blastx	match_part	331811	332167	332	-	.	ID=scaffold122|size482992:hsp:49573:3.12.0.3;Parent=scaffold122|size482992:hit:22765:3.12.0.3;Target=jgi|Fracy1|181779|e_gw1.3.828.1 1104 1222 +;Gap=M357
scaffold122|size482992	blastx	match_part	321881	322789	270	-	.	ID=scaffold122|size482992:hsp:49574:3.12.0.3;Parent=scaffold122|size482992:hit:22765:3.12.0.3;Target=jgi|Fracy1|181779|e_gw1.3.828.1 27 331 +;Gap=M909
scaffold122|size482992	blastx	match_part	321343	321867	322	-	.	ID=scaffold122|size482992:hsp:49575:3.12.0.3;Parent=scaffold122|size482992:hit:22765:3.12.0.3;Target=jgi|Fracy1|181779|e_gw1.3.828.1 335 507 +;Gap=M525
scaffold122|size482992	blastx	match_part	320294	320884	293	-	.	ID=scaffold122|size482992:hsp:49576:3.12.0.3;Parent=scaffold122|size482992:hit:22765:3.12.0.3;Target=jgi|Fracy1|181779|e_gw1.3.828.1 666 889 +;Gap=M591
scaffold122|size482992	blastx	match_part	320070	320366	281	-	.	ID=scaffold122|size482992:hsp:49577:3.12.0.3;Parent=scaffold122|size482992:hit:22765:3.12.0.3;Target=jgi|Fracy1|181779|e_gw1.3.828.1 868 966 +;Gap=M297
scaffold122|size482992	blastx	match_part	319297	320091	493	-	.	ID=scaffold122|size482992:hsp:49578:3.12.0.3;Parent=scaffold122|size482992:hit:22765:3.12.0.3;Target=jgi|Fracy1|181779|e_gw1.3.828.1 970 1222 +;Gap=M795
scaffold122|size482992	blastx	protein_match	319510	335627	302	-	.	ID=scaffold122|size482992:hit:22766:3.12.0.3;Name=jgi|Fracy1|245987|fgenesh2_pg.16_%2523_354;score=302
scaffold122|size482992	blastx	match_part	335412	335627	140	-	.	ID=scaffold122|size482992:hsp:49579:3.12.0.3;Parent=scaffold122|size482992:hit:22766:3.12.0.3;Target=jgi|Fracy1|245987|fgenesh2_pg.16_%252523_354 8 79 +;Gap=M216
scaffold122|size482992	blastx	match_part	335182	335319	100	-	.	ID=scaffold122|size482992:hsp:49580:3.12.0.3;Parent=scaffold122|size482992:hit:22766:3.12.0.3;Target=jgi|Fracy1|245987|fgenesh2_pg.16_%252523_354 122 169 +;Gap=M138
scaffold122|size482992	blastx	match_part	333530	335149	702	-	.	ID=scaffold122|size482992:hsp:49581:3.12.0.3;Parent=scaffold122|size482992:hit:22766:3.12.0.3;Target=jgi|Fracy1|245987|fgenesh2_pg.16_%252523_354 181 739 +;Gap=M1620
scaffold122|size482992	blastx	match_part	332021	332167	126	-	.	ID=scaffold122|size482992:hsp:49582:3.12.0.3;Parent=scaffold122|size482992:hit:22766:3.12.0.3;Target=jgi|Fracy1|245987|fgenesh2_pg.16_%252523_354 863 911 +;Gap=M147
scaffold122|size482992	blastx	match_part	321881	322453	241	-	.	ID=scaffold122|size482992:hsp:49583:3.12.0.3;Parent=scaffold122|size482992:hit:22766:3.12.0.3;Target=jgi|Fracy1|245987|fgenesh2_pg.16_%252523_354 6 207 +;Gap=M573
scaffold122|size482992	blastx	match_part	321361	321867	314	-	.	ID=scaffold122|size482992:hsp:49584:3.12.0.3;Parent=scaffold122|size482992:hit:22766:3.12.0.3;Target=jgi|Fracy1|245987|fgenesh2_pg.16_%252523_354 211 379 +;Gap=M507
scaffold122|size482992	blastx	match_part	320390	320884	275	-	.	ID=scaffold122|size482992:hsp:49585:3.12.0.3;Parent=scaffold122|size482992:hit:22766:3.12.0.3;Target=jgi|Fracy1|245987|fgenesh2_pg.16_%252523_354 546 739 +;Gap=M495
scaffold122|size482992	blastx	match_part	319510	320034	302	-	.	ID=scaffold122|size482992:hsp:49586:3.12.0.3;Parent=scaffold122|size482992:hit:22766:3.12.0.3;Target=jgi|Fracy1|245987|fgenesh2_pg.16_%252523_354 739 910 +;Gap=M525
scaffold122|size482992	blastx	protein_match	321343	322873	357	-	.	ID=scaffold122|size482992:hit:22767:3.12.0.3;Name=jgi|Phatr2|37902|fgenesh1_pg.C_chr_14000144;score=357
scaffold122|size482992	blastx	match_part	321878	322873	268	-	.	ID=scaffold122|size482992:hsp:49587:3.12.0.3;Parent=scaffold122|size482992:hit:22767:3.12.0.3;Target=jgi|Phatr2|37902|fgenesh1_pg.C_chr_14000144 282 602 +;Gap=M996
scaffold122|size482992	blastx	match_part	321343	321867	357	-	.	ID=scaffold122|size482992:hsp:49588:3.12.0.3;Parent=scaffold122|size482992:hit:22767:3.12.0.3;Target=jgi|Phatr2|37902|fgenesh1_pg.C_chr_14000144 605 777 +;Gap=M525
scaffold122|size482992	blastx	protein_match	321343	322873	358	-	.	ID=scaffold122|size482992:hit:22768:3.12.0.3;Name=jgi|Phatr2|54883|estExt_Phatr1_ua_kg.C_chr_170001;score=358
scaffold122|size482992	blastx	match_part	321878	322873	260	-	.	ID=scaffold122|size482992:hsp:49589:3.12.0.3;Parent=scaffold122|size482992:hit:22768:3.12.0.3;Target=jgi|Phatr2|54883|estExt_Phatr1_ua_kg.C_chr_170001 384 704 +;Gap=M996
scaffold122|size482992	blastx	match_part	321343	321867	358	-	.	ID=scaffold122|size482992:hsp:49590:3.12.0.3;Parent=scaffold122|size482992:hit:22768:3.12.0.3;Target=jgi|Phatr2|54883|estExt_Phatr1_ua_kg.C_chr_170001 707 879 +;Gap=M525
scaffold122|size482992	blastx	protein_match	321343	322774	352	-	.	ID=scaffold122|size482992:hit:22769:3.12.0.3;Name=jgi|Phatr2|45390|estExt_fgenesh1_pg.C_chr_70005;score=352
scaffold122|size482992	blastx	match_part	321878	322774	221	-	.	ID=scaffold122|size482992:hsp:49591:3.12.0.3;Parent=scaffold122|size482992:hit:22769:3.12.0.3;Target=jgi|Phatr2|45390|estExt_fgenesh1_pg.C_chr_70005 369 659 +;Gap=M897
scaffold122|size482992	blastx	match_part	321343	321867	352	-	.	ID=scaffold122|size482992:hsp:49592:3.12.0.3;Parent=scaffold122|size482992:hit:22769:3.12.0.3;Target=jgi|Phatr2|45390|estExt_fgenesh1_pg.C_chr_70005 662 834 +;Gap=M525
scaffold122|size482992	blastx	protein_match	319438	320034	413	-	.	ID=scaffold122|size482992:hit:22770:3.12.0.3;Name=jgi|Fracy1|233801|fgenesh2_pg.1_%2523_1999;score=413
scaffold122|size482992	blastx	match_part	319438	320034	413	-	.	ID=scaffold122|size482992:hsp:49593:3.12.0.3;Parent=scaffold122|size482992:hit:22770:3.12.0.3;Target=jgi|Fracy1|233801|fgenesh2_pg.1_%252523_1999 28 226 +;Gap=M597
scaffold122|size482992	blastx	protein_match	331952	333250	203	-	.	ID=scaffold122|size482992:hit:22771:3.12.0.3;Name=jgi|Fracy1|233801|fgenesh2_pg.1_%2523_1999;score=203
scaffold122|size482992	blastx	match_part	333092	333250	83	-	.	ID=scaffold122|size482992:hsp:49594:3.12.0.3;Parent=scaffold122|size482992:hit:22771:3.12.0.3;Target=jgi|Fracy1|233801|fgenesh2_pg.1_%252523_1999 1 54 +;Gap=M159
scaffold122|size482992	blastx	match_part	332934	333113	120	-	.	ID=scaffold122|size482992:hsp:49595:3.12.0.3;Parent=scaffold122|size482992:hit:22771:3.12.0.3;Target=jgi|Fracy1|233801|fgenesh2_pg.1_%252523_1999 46 106 +;Gap=M180
scaffold122|size482992	blastx	match_part	331952	332167	203	-	.	ID=scaffold122|size482992:hsp:49596:3.12.0.3;Parent=scaffold122|size482992:hit:22771:3.12.0.3;Target=jgi|Fracy1|233801|fgenesh2_pg.1_%252523_1999 155 226 +;Gap=M216
scaffold122|size482992	blastx	protein_match	321538	322408	210	-	.	ID=scaffold122|size482992:hit:22772:3.12.0.3;Name=jgi|Fracy1|195892|e_gw1.26.36.1;score=210
scaffold122|size482992	blastx	match_part	321923	322408	225	-	.	ID=scaffold122|size482992:hsp:49597:3.12.0.3;Parent=scaffold122|size482992:hit:22772:3.12.0.3;Target=jgi|Fracy1|195892|e_gw1.26.36.1 1 173 +;Gap=M486
scaffold122|size482992	blastx	match_part	321538	321852	210	-	.	ID=scaffold122|size482992:hsp:49598:3.12.0.3;Parent=scaffold122|size482992:hit:22772:3.12.0.3;Target=jgi|Fracy1|195892|e_gw1.26.36.1 167 273 +;Gap=M315
scaffold122|size482992	blastx	protein_match	333620	335023	372	-	.	ID=scaffold122|size482992:hit:22773:3.12.0.3;Name=jgi|Fracy1|237209|fgenesh2_pg.4_%2523_757;score=372
scaffold122|size482992	blastx	match_part	334559	335023	259	-	.	ID=scaffold122|size482992:hsp:49599:3.12.0.3;Parent=scaffold122|size482992:hit:22773:3.12.0.3;Target=jgi|Fracy1|237209|fgenesh2_pg.4_%252523_757 53 207 +;Gap=M465
scaffold122|size482992	blastx	match_part	333620	334099	372	-	.	ID=scaffold122|size482992:hsp:49600:3.12.0.3;Parent=scaffold122|size482992:hit:22773:3.12.0.3;Target=jgi|Fracy1|237209|fgenesh2_pg.4_%252523_757 370 533 +;Gap=M480
scaffold122|size482992	blastx	protein_match	319282	319479	205	-	.	ID=scaffold122|size482992:hit:22774:3.12.0.3;Name=jgi|Thaoce1|83591|rna4947;score=205
scaffold122|size482992	blastx	match_part	319282	319479	205	-	.	ID=scaffold122|size482992:hsp:49601:3.12.0.3;Parent=scaffold122|size482992:hit:22774:3.12.0.3;Target=jgi|Thaoce1|83591|rna4947 3 68 +;Gap=M198
scaffold122|size482992	blastx	protein_match	331766	331999	252	-	.	ID=scaffold122|size482992:hit:22775:3.12.0.3;Name=jgi|Thaoce1|83591|rna4947;score=252
scaffold122|size482992	blastx	match_part	331766	331999	252	-	.	ID=scaffold122|size482992:hsp:49602:3.12.0.3;Parent=scaffold122|size482992:hit:22775:3.12.0.3;Target=jgi|Thaoce1|83591|rna4947 1 78 +;Gap=M234
scaffold122|size482992	blastx	protein_match	319279	336071	967	-	.	ID=scaffold122|size482992:hit:22776:3.12.0.3;Name=jgi|Thaoce1|94322|rna7781;score=967
scaffold122|size482992	blastx	match_part	335391	336071	710	-	.	ID=scaffold122|size482992:hsp:49603:3.12.0.3;Parent=scaffold122|size482992:hit:22776:3.12.0.3;Target=jgi|Thaoce1|94322|rna7781 690 916 +;Gap=M681
scaffold122|size482992	blastx	match_part	335143	335376	199	-	.	ID=scaffold122|size482992:hsp:49604:3.12.0.3;Parent=scaffold122|size482992:hit:22776:3.12.0.3;Target=jgi|Thaoce1|94322|rna7781 920 999 +;Gap=M234
scaffold122|size482992	blastx	match_part	333089	335149	2077	-	.	ID=scaffold122|size482992:hsp:49605:3.12.0.3;Parent=scaffold122|size482992:hit:22776:3.12.0.3;Target=jgi|Thaoce1|94322|rna7781 998 1718 +;Gap=M2061
scaffold122|size482992	blastx	match_part	332919	333116	197	-	.	ID=scaffold122|size482992:hsp:49606:3.12.0.3;Parent=scaffold122|size482992:hit:22776:3.12.0.3;Target=jgi|Thaoce1|94322|rna7781 1710 1775 +;Gap=M198
scaffold122|size482992	blastx	match_part	331760	332182	602	-	.	ID=scaffold122|size482992:hsp:49607:3.12.0.3;Parent=scaffold122|size482992:hit:22776:3.12.0.3;Target=jgi|Thaoce1|94322|rna7781 1813 1953 +;Gap=M423
scaffold122|size482992	blastx	match_part	321866	322873	858	-	.	ID=scaffold122|size482992:hsp:49608:3.12.0.3;Parent=scaffold122|size482992:hit:22776:3.12.0.3;Target=jgi|Thaoce1|94322|rna7781 697 1029 +;Gap=M1008
scaffold122|size482992	blastx	match_part	321259	321867	664	-	.	ID=scaffold122|size482992:hsp:49609:3.12.0.3;Parent=scaffold122|size482992:hit:22776:3.12.0.3;Target=jgi|Thaoce1|94322|rna7781 1029 1233 +;Gap=M609
scaffold122|size482992	blastx	match_part	320351	320905	526	-	.	ID=scaffold122|size482992:hsp:49610:3.12.0.3;Parent=scaffold122|size482992:hit:22776:3.12.0.3;Target=jgi|Thaoce1|94322|rna7781 1377 1584 +;Gap=M555
scaffold122|size482992	blastx	match_part	320031	320369	357	-	.	ID=scaffold122|size482992:hsp:49611:3.12.0.3;Parent=scaffold122|size482992:hit:22776:3.12.0.3;Target=jgi|Thaoce1|94322|rna7781 1579 1692 +;Gap=M339
scaffold122|size482992	blastx	match_part	319279	320034	967	-	.	ID=scaffold122|size482992:hsp:49612:3.12.0.3;Parent=scaffold122|size482992:hit:22776:3.12.0.3;Target=jgi|Thaoce1|94322|rna7781 1691 1942 +;Gap=M756
scaffold122|size482992	blastx	protein_match	319279	336134	845	-	.	ID=scaffold122|size482992:hit:22777:3.12.0.3;Name=jgi|Thaoce1|82312|rna5511;score=845
scaffold122|size482992	blastx	match_part	335364	336134	371	-	.	ID=scaffold122|size482992:hsp:49613:3.12.0.3;Parent=scaffold122|size482992:hit:22777:3.12.0.3;Target=jgi|Thaoce1|82312|rna5511 472 752 +;Gap=M771
scaffold122|size482992	blastx	match_part	335149	335364	225	-	.	ID=scaffold122|size482992:hsp:49614:3.12.0.3;Parent=scaffold122|size482992:hit:22777:3.12.0.3;Target=jgi|Thaoce1|82312|rna5511 753 826 +;Gap=M216
scaffold122|size482992	blastx	match_part	333089	335149	1536	-	.	ID=scaffold122|size482992:hsp:49615:3.12.0.3;Parent=scaffold122|size482992:hit:22777:3.12.0.3;Target=jgi|Thaoce1|82312|rna5511 827 1549 +;Gap=M2061
scaffold122|size482992	blastx	match_part	332919	333119	152	-	.	ID=scaffold122|size482992:hsp:49616:3.12.0.3;Parent=scaffold122|size482992:hit:22777:3.12.0.3;Target=jgi|Thaoce1|82312|rna5511 1536 1606 +;Gap=M201
scaffold122|size482992	blastx	match_part	331790	332176	496	-	.	ID=scaffold122|size482992:hsp:49617:3.12.0.3;Parent=scaffold122|size482992:hit:22777:3.12.0.3;Target=jgi|Thaoce1|82312|rna5511 1646 1774 +;Gap=M387
scaffold122|size482992	blastx	match_part	321887	322819	568	-	.	ID=scaffold122|size482992:hsp:49618:3.12.0.3;Parent=scaffold122|size482992:hit:22777:3.12.0.3;Target=jgi|Thaoce1|82312|rna5511 523 851 +;Gap=M933
scaffold122|size482992	blastx	match_part	321367	321876	443	-	.	ID=scaffold122|size482992:hsp:49619:3.12.0.3;Parent=scaffold122|size482992:hit:22777:3.12.0.3;Target=jgi|Thaoce1|82312|rna5511 853 1022 +;Gap=M510
scaffold122|size482992	blastx	match_part	320351	320887	421	-	.	ID=scaffold122|size482992:hsp:49620:3.12.0.3;Parent=scaffold122|size482992:hit:22777:3.12.0.3;Target=jgi|Thaoce1|82312|rna5511 1212 1413 +;Gap=M537
scaffold122|size482992	blastx	match_part	320034	320369	307	-	.	ID=scaffold122|size482992:hsp:49621:3.12.0.3;Parent=scaffold122|size482992:hit:22777:3.12.0.3;Target=jgi|Thaoce1|82312|rna5511 1408 1522 +;Gap=M336
scaffold122|size482992	blastx	match_part	319279	320034	845	-	.	ID=scaffold122|size482992:hsp:49622:3.12.0.3;Parent=scaffold122|size482992:hit:22777:3.12.0.3;Target=jgi|Thaoce1|82312|rna5511 1522 1773 +;Gap=M756
scaffold122|size482992	blastx	protein_match	320699	322873	186	-	.	ID=scaffold122|size482992:hit:22778:3.12.0.3;Name=jgi|Thaps3|3030|fgenesh1_pg.C_chr_2000985;score=186
scaffold122|size482992	blastx	match_part	321866	322873	985	-	.	ID=scaffold122|size482992:hsp:49623:3.12.0.3;Parent=scaffold122|size482992:hit:22778:3.12.0.3;Target=jgi|Thaps3|3030|fgenesh1_pg.C_chr_2000985 398 731 +;Gap=M1008
scaffold122|size482992	blastx	match_part	321244	321867	704	-	.	ID=scaffold122|size482992:hsp:49624:3.12.0.3;Parent=scaffold122|size482992:hit:22778:3.12.0.3;Target=jgi|Thaps3|3030|fgenesh1_pg.C_chr_2000985 731 939 +;Gap=M624
scaffold122|size482992	blastx	match_part	320699	320905	186	-	.	ID=scaffold122|size482992:hsp:49625:3.12.0.3;Parent=scaffold122|size482992:hit:22778:3.12.0.3;Target=jgi|Thaps3|3030|fgenesh1_pg.C_chr_2000985 1053 1122 +;Gap=M207
scaffold122|size482992	blastx	protein_match	334496	336410	869	-	.	ID=scaffold122|size482992:hit:22779:3.12.0.3;Name=jgi|Thaps3|3030|fgenesh1_pg.C_chr_2000985;score=869
scaffold122|size482992	blastx	match_part	335364	336410	974	-	.	ID=scaffold122|size482992:hsp:49626:3.12.0.3;Parent=scaffold122|size482992:hit:22779:3.12.0.3;Target=jgi|Thaps3|3030|fgenesh1_pg.C_chr_2000985 279 625 +;Gap=M1047
scaffold122|size482992	blastx	match_part	335143	335364	234	-	.	ID=scaffold122|size482992:hsp:49627:3.12.0.3;Parent=scaffold122|size482992:hit:22779:3.12.0.3;Target=jgi|Thaps3|3030|fgenesh1_pg.C_chr_2000985 626 701 +;Gap=M222
scaffold122|size482992	blastx	match_part	334496	335149	869	-	.	ID=scaffold122|size482992:hsp:49628:3.12.0.3;Parent=scaffold122|size482992:hit:22779:3.12.0.3;Target=jgi|Thaps3|3030|fgenesh1_pg.C_chr_2000985 700 917 +;Gap=M654
scaffold122|size482992	blastx	protein_match	320028	320896	297	-	.	ID=scaffold122|size482992:hit:22780:3.12.0.3;Name=jgi|Thaoce1|74192|rna7898;score=297
scaffold122|size482992	blastx	match_part	320294	320896	404	-	.	ID=scaffold122|size482992:hsp:49629:3.12.0.3;Parent=scaffold122|size482992:hit:22780:3.12.0.3;Target=jgi|Thaoce1|74192|rna7898 51 274 +;Gap=M603
scaffold122|size482992	blastx	match_part	320028	320369	297	-	.	ID=scaffold122|size482992:hsp:49630:3.12.0.3;Parent=scaffold122|size482992:hit:22780:3.12.0.3;Target=jgi|Thaoce1|74192|rna7898 252 365 +;Gap=M342
scaffold122|size482992	blastx	protein_match	333179	334141	922	-	.	ID=scaffold122|size482992:hit:22781:3.12.0.3;Name=jgi|Thaoce1|74192|rna7898;score=922
scaffold122|size482992	blastx	match_part	333179	334141	922	-	.	ID=scaffold122|size482992:hsp:49631:3.12.0.3;Parent=scaffold122|size482992:hit:22781:3.12.0.3;Target=jgi|Thaoce1|74192|rna7898 34 362 +;Gap=M963
scaffold122|size482992	blastx	protein_match	319477	336050	295	-	.	ID=scaffold122|size482992:hit:22782:3.12.0.3;Name=jgi|Fracy1|233243|fgenesh2_pg.1_%2523_1441;score=295
scaffold122|size482992	blastx	match_part	335412	336050	139	-	.	ID=scaffold122|size482992:hsp:49632:3.12.0.3;Parent=scaffold122|size482992:hit:22782:3.12.0.3;Target=jgi|Fracy1|233243|fgenesh2_pg.1_%252523_1441 640 854 +;Gap=M639
scaffold122|size482992	blastx	match_part	335134	335355	99	-	.	ID=scaffold122|size482992:hsp:49633:3.12.0.3;Parent=scaffold122|size482992:hit:22782:3.12.0.3;Target=jgi|Fracy1|233243|fgenesh2_pg.1_%252523_1441 872 962 +;Gap=M222
scaffold122|size482992	blastx	match_part	333596	335140	669	-	.	ID=scaffold122|size482992:hsp:49634:3.12.0.3;Parent=scaffold122|size482992:hit:22782:3.12.0.3;Target=jgi|Fracy1|233243|fgenesh2_pg.1_%252523_1441 949 1504 +;Gap=M1545
scaffold122|size482992	blastx	match_part	331985	332167	165	-	.	ID=scaffold122|size482992:hsp:49635:3.12.0.3;Parent=scaffold122|size482992:hit:22782:3.12.0.3;Target=jgi|Fracy1|233243|fgenesh2_pg.1_%252523_1441 1590 1650 +;Gap=M183
scaffold122|size482992	blastx	match_part	321902	322693	197	-	.	ID=scaffold122|size482992:hsp:49636:3.12.0.3;Parent=scaffold122|size482992:hit:22782:3.12.0.3;Target=jgi|Fracy1|233243|fgenesh2_pg.1_%252523_1441 697 965 +;Gap=M792
scaffold122|size482992	blastx	match_part	321367	321867	337	-	.	ID=scaffold122|size482992:hsp:49637:3.12.0.3;Parent=scaffold122|size482992:hit:22782:3.12.0.3;Target=jgi|Fracy1|233243|fgenesh2_pg.1_%252523_1441 976 1142 +;Gap=M501
scaffold122|size482992	blastx	match_part	319477	319929	295	-	.	ID=scaffold122|size482992:hsp:49638:3.12.0.3;Parent=scaffold122|size482992:hit:22782:3.12.0.3;Target=jgi|Fracy1|233243|fgenesh2_pg.1_%252523_1441 1499 1648 +;Gap=M453
scaffold122|size482992	blastx	protein_match	321253	322873	355	-	.	ID=scaffold122|size482992:hit:22783:3.12.0.3;Name=jgi|Phatr2|38156|fgenesh1_pg.C_chr_15000082;score=355
scaffold122|size482992	blastx	match_part	321878	322873	273	-	.	ID=scaffold122|size482992:hsp:49639:3.12.0.3;Parent=scaffold122|size482992:hit:22783:3.12.0.3;Target=jgi|Phatr2|38156|fgenesh1_pg.C_chr_15000082 447 767 +;Gap=M996
scaffold122|size482992	blastx	match_part	321253	321867	355	-	.	ID=scaffold122|size482992:hsp:49640:3.12.0.3;Parent=scaffold122|size482992:hit:22783:3.12.0.3;Target=jgi|Phatr2|38156|fgenesh1_pg.C_chr_15000082 770 976 +;Gap=M615
scaffold122|size482992	blastx	protein_match	319357	335966	316	-	.	ID=scaffold122|size482992:hit:22784:3.12.0.3;Name=jgi|Fracy1|258517|fgenesh2_pg.153_%2523_3;score=316
scaffold122|size482992	blastx	match_part	335412	335966	166	-	.	ID=scaffold122|size482992:hsp:49641:3.12.0.3;Parent=scaffold122|size482992:hit:22784:3.12.0.3;Target=jgi|Fracy1|258517|fgenesh2_pg.153_%252523_3 21 197 +;Gap=M555
scaffold122|size482992	blastx	match_part	335185	335313	100	-	.	ID=scaffold122|size482992:hsp:49642:3.12.0.3;Parent=scaffold122|size482992:hit:22784:3.12.0.3;Target=jgi|Fracy1|258517|fgenesh2_pg.153_%252523_3 242 284 +;Gap=M129
scaffold122|size482992	blastx	match_part	334406	335149	359	-	.	ID=scaffold122|size482992:hsp:49643:3.12.0.3;Parent=scaffold122|size482992:hit:22784:3.12.0.3;Target=jgi|Fracy1|258517|fgenesh2_pg.153_%252523_3 299 552 +;Gap=M744
scaffold122|size482992	blastx	match_part	331871	332167	274	-	.	ID=scaffold122|size482992:hsp:49644:3.12.0.3;Parent=scaffold122|size482992:hit:22784:3.12.0.3;Target=jgi|Fracy1|258517|fgenesh2_pg.153_%252523_3 653 751 +;Gap=M297
scaffold122|size482992	blastx	match_part	321881	322789	274	-	.	ID=scaffold122|size482992:hsp:49645:3.12.0.3;Parent=scaffold122|size482992:hit:22784:3.12.0.3;Target=jgi|Fracy1|258517|fgenesh2_pg.153_%252523_3 21 325 +;Gap=M909
scaffold122|size482992	blastx	match_part	321340	321867	316	-	.	ID=scaffold122|size482992:hsp:49646:3.12.0.3;Parent=scaffold122|size482992:hit:22784:3.12.0.3;Target=jgi|Fracy1|258517|fgenesh2_pg.153_%252523_3 329 512 +;Gap=M528
scaffold122|size482992	blastx	match_part	319357	319791	316	-	.	ID=scaffold122|size482992:hsp:49647:3.12.0.3;Parent=scaffold122|size482992:hit:22784:3.12.0.3;Target=jgi|Fracy1|258517|fgenesh2_pg.153_%252523_3 608 751 +;Gap=M435
scaffold122|size482992	blastx	protein_match	320127	320692	196	-	.	ID=scaffold122|size482992:hit:22785:3.12.0.3;Name=jgi|Thaoce1|81732|rna24766;score=196
scaffold122|size482992	blastx	match_part	320405	320692	211	-	.	ID=scaffold122|size482992:hsp:49648:3.12.0.3;Parent=scaffold122|size482992:hit:22785:3.12.0.3;Target=jgi|Thaoce1|81732|rna24766 56 163 +;Gap=M288
scaffold122|size482992	blastx	match_part	320127	320327	196	-	.	ID=scaffold122|size482992:hsp:49649:3.12.0.3;Parent=scaffold122|size482992:hit:22785:3.12.0.3;Target=jgi|Thaoce1|81732|rna24766 164 233 +;Gap=M201
scaffold122|size482992	blastx	protein_match	333263	333988	544	-	.	ID=scaffold122|size482992:hit:22786:3.12.0.3;Name=jgi|Thaoce1|81732|rna24766;score=544
scaffold122|size482992	blastx	match_part	333263	333988	544	-	.	ID=scaffold122|size482992:hsp:49650:3.12.0.3;Parent=scaffold122|size482992:hit:22786:3.12.0.3;Target=jgi|Thaoce1|81732|rna24766 16 234 +;Gap=M726
scaffold122|size482992	blastx	protein_match	319297	320055	511	-	.	ID=scaffold122|size482992:hit:22787:3.12.0.3;Name=jgi|Thaoce1|103294|rna26631;score=511
scaffold122|size482992	blastx	match_part	319297	320055	511	-	.	ID=scaffold122|size482992:hsp:49651:3.12.0.3;Parent=scaffold122|size482992:hit:22787:3.12.0.3;Target=jgi|Thaoce1|103294|rna26631 14 274 +;Gap=M759
scaffold122|size482992	blastx	protein_match	331799	333247	285	-	.	ID=scaffold122|size482992:hit:22788:3.12.0.3;Name=jgi|Thaoce1|103294|rna26631;score=285
scaffold122|size482992	blastx	match_part	333089	333247	131	-	.	ID=scaffold122|size482992:hsp:49652:3.12.0.3;Parent=scaffold122|size482992:hit:22788:3.12.0.3;Target=jgi|Thaoce1|103294|rna26631 1 53 +;Gap=M159
scaffold122|size482992	blastx	match_part	332919	333095	128	-	.	ID=scaffold122|size482992:hsp:49653:3.12.0.3;Parent=scaffold122|size482992:hit:22788:3.12.0.3;Target=jgi|Thaoce1|103294|rna26631 52 110 +;Gap=M177
scaffold122|size482992	blastx	match_part	331799	332167	285	-	.	ID=scaffold122|size482992:hsp:49654:3.12.0.3;Parent=scaffold122|size482992:hit:22788:3.12.0.3;Target=jgi|Thaoce1|103294|rna26631 156 278 +;Gap=M369
scaffold122|size482992	blastx	protein_match	321538	322408	210	-	.	ID=scaffold122|size482992:hit:22789:3.12.0.3;Name=jgi|Fracy1|195892|e_gw1.26.36.1;score=210
scaffold122|size482992	blastx	match_part	321923	322408	225	-	.	ID=scaffold122|size482992:hsp:49655:3.12.0.3;Parent=scaffold122|size482992:hit:22789:3.12.0.3;Target=jgi|Fracy1|195892|e_gw1.26.36.1 1 173 +;Gap=M486
scaffold122|size482992	blastx	match_part	321538	321852	210	-	.	ID=scaffold122|size482992:hsp:49656:3.12.0.3;Parent=scaffold122|size482992:hit:22789:3.12.0.3;Target=jgi|Fracy1|195892|e_gw1.26.36.1 167 273 +;Gap=M315
scaffold122|size482992	blastx	protein_match	319510	319761	311	-	.	ID=scaffold122|size482992:hit:22790:3.12.0.3;Name=jgi|Thaoce1|77882|rna23268;score=311
scaffold122|size482992	blastx	match_part	319510	319761	311	-	.	ID=scaffold122|size482992:hsp:49657:3.12.0.3;Parent=scaffold122|size482992:hit:22790:3.12.0.3;Target=jgi|Thaoce1|77882|rna23268 1 84 +;Gap=M252
scaffold122|size482992	blastx	protein_match	332024	332182	203	-	.	ID=scaffold122|size482992:hit:22791:3.12.0.3;Name=jgi|Thaoce1|77882|rna23268;score=203
scaffold122|size482992	blastx	match_part	332024	332182	203	-	.	ID=scaffold122|size482992:hsp:49658:3.12.0.3;Parent=scaffold122|size482992:hit:22791:3.12.0.3;Target=jgi|Thaoce1|77882|rna23268 32 84 +;Gap=M159
scaffold122|size482992	blastx	protein_match	319279	319527	211	-	.	ID=scaffold122|size482992:hit:22792:3.12.0.3;Name=jgi|Thaoce1|73762|rna25162;score=211
scaffold122|size482992	blastx	match_part	319279	319527	211	-	.	ID=scaffold122|size482992:hsp:49659:3.12.0.3;Parent=scaffold122|size482992:hit:22792:3.12.0.3;Target=jgi|Thaoce1|73762|rna25162 1 85 +;Gap=M249
scaffold122|size482992	blastx	protein_match	331766	332041	264	-	.	ID=scaffold122|size482992:hit:22793:3.12.0.3;Name=jgi|Thaoce1|73762|rna25162;score=264
scaffold122|size482992	blastx	match_part	331766	332041	264	-	.	ID=scaffold122|size482992:hsp:49660:3.12.0.3;Parent=scaffold122|size482992:hit:22793:3.12.0.3;Target=jgi|Thaoce1|73762|rna25162 1 94 +;Gap=M276
scaffold122|size482992	blastx	protein_match	319399	319638	260	-	.	ID=scaffold122|size482992:hit:22794:3.12.0.3;Name=jgi|Thaoce1|79852|rna18616;score=260
scaffold122|size482992	blastx	match_part	319399	319638	260	-	.	ID=scaffold122|size482992:hsp:49661:3.12.0.3;Parent=scaffold122|size482992:hit:22794:3.12.0.3;Target=jgi|Thaoce1|79852|rna18616 43 122 +;Gap=M240
scaffold122|size482992	blastx	protein_match	331910	332152	259	-	.	ID=scaffold122|size482992:hit:22795:3.12.0.3;Name=jgi|Thaoce1|79852|rna18616;score=259
scaffold122|size482992	blastx	match_part	331910	332152	259	-	.	ID=scaffold122|size482992:hsp:49662:3.12.0.3;Parent=scaffold122|size482992:hit:22795:3.12.0.3;Target=jgi|Thaoce1|79852|rna18616 43 123 +;Gap=M243
scaffold122|size482992	blastx	protein_match	346763	348816	205	-	.	ID=scaffold122|size482992:hit:22796:3.12.0.3;Name=jgi|Thaoce1|86765|rna4566;score=205
scaffold122|size482992	blastx	match_part	348607	348816	203	-	.	ID=scaffold122|size482992:hsp:49663:3.12.0.3;Parent=scaffold122|size482992:hit:22796:3.12.0.3;Target=jgi|Thaoce1|86765|rna4566 260 337 +;Gap=M210
scaffold122|size482992	blastx	match_part	348344	348691	309	-	.	ID=scaffold122|size482992:hsp:49664:3.12.0.3;Parent=scaffold122|size482992:hit:22796:3.12.0.3;Target=jgi|Thaoce1|86765|rna4566 313 429 +;Gap=M348
scaffold122|size482992	blastx	match_part	347094	348356	1080	-	.	ID=scaffold122|size482992:hsp:49665:3.12.0.3;Parent=scaffold122|size482992:hit:22796:3.12.0.3;Target=jgi|Thaoce1|86765|rna4566 426 775 +;Gap=M1263
scaffold122|size482992	blastx	match_part	346763	347317	205	-	.	ID=scaffold122|size482992:hsp:49666:3.12.0.3;Parent=scaffold122|size482992:hit:22796:3.12.0.3;Target=jgi|Thaoce1|86765|rna4566 701 854 +;Gap=M555
scaffold122|size482992	blastx	protein_match	348356	348819	165	-	.	ID=scaffold122|size482992:hit:22797:3.12.0.3;Name=jgi|Fracy1|151808|gw1.1.1173.1;score=165
scaffold122|size482992	blastx	match_part	348604	348819	121	-	.	ID=scaffold122|size482992:hsp:49667:3.12.0.3;Parent=scaffold122|size482992:hit:22797:3.12.0.3;Target=jgi|Fracy1|151808|gw1.1.1173.1 115 183 +;Gap=M216
scaffold122|size482992	blastx	match_part	348356	348583	165	-	.	ID=scaffold122|size482992:hsp:49668:3.12.0.3;Parent=scaffold122|size482992:hit:22797:3.12.0.3;Target=jgi|Fracy1|151808|gw1.1.1173.1 189 268 +;Gap=M228
scaffold122|size482992	blastx	protein_match	348356	348819	170	-	.	ID=scaffold122|size482992:hit:22798:3.12.0.3;Name=jgi|Fracy1|151810|gw1.2.991.1;score=170
scaffold122|size482992	blastx	match_part	348604	348819	121	-	.	ID=scaffold122|size482992:hsp:49669:3.12.0.3;Parent=scaffold122|size482992:hit:22798:3.12.0.3;Target=jgi|Fracy1|151810|gw1.2.991.1 115 183 +;Gap=M216
scaffold122|size482992	blastx	match_part	348356	348583	170	-	.	ID=scaffold122|size482992:hsp:49670:3.12.0.3;Parent=scaffold122|size482992:hit:22798:3.12.0.3;Target=jgi|Fracy1|151810|gw1.2.991.1 189 268 +;Gap=M228
scaffold122|size482992	blastx	protein_match	348356	348819	170	-	.	ID=scaffold122|size482992:hit:22799:3.12.0.3;Name=jgi|Fracy1|151810|gw1.2.991.1;score=170
scaffold122|size482992	blastx	match_part	348604	348819	121	-	.	ID=scaffold122|size482992:hsp:49671:3.12.0.3;Parent=scaffold122|size482992:hit:22799:3.12.0.3;Target=jgi|Fracy1|151810|gw1.2.991.1 115 183 +;Gap=M216
scaffold122|size482992	blastx	match_part	348356	348583	170	-	.	ID=scaffold122|size482992:hsp:49672:3.12.0.3;Parent=scaffold122|size482992:hit:22799:3.12.0.3;Target=jgi|Fracy1|151810|gw1.2.991.1 189 268 +;Gap=M228
scaffold122|size482992	blastx	protein_match	348344	348816	157	-	.	ID=scaffold122|size482992:hit:22800:3.12.0.3;Name=jgi|Phatr2|4563|gw1.5.205.1;score=157
scaffold122|size482992	blastx	match_part	348604	348816	143	-	.	ID=scaffold122|size482992:hsp:49673:3.12.0.3;Parent=scaffold122|size482992:hit:22800:3.12.0.3;Target=jgi|Phatr2|4563|gw1.5.205.1 117 179 +;Gap=M213
scaffold122|size482992	blastx	match_part	348344	348574	157	-	.	ID=scaffold122|size482992:hsp:49674:3.12.0.3;Parent=scaffold122|size482992:hit:22800:3.12.0.3;Target=jgi|Phatr2|4563|gw1.5.205.1 191 270 +;Gap=M231
scaffold122|size482992	blastx	protein_match	348356	348819	165	-	.	ID=scaffold122|size482992:hit:22801:3.12.0.3;Name=jgi|Fracy1|151808|gw1.1.1173.1;score=165
scaffold122|size482992	blastx	match_part	348604	348819	121	-	.	ID=scaffold122|size482992:hsp:49675:3.12.0.3;Parent=scaffold122|size482992:hit:22801:3.12.0.3;Target=jgi|Fracy1|151808|gw1.1.1173.1 115 183 +;Gap=M216
scaffold122|size482992	blastx	match_part	348356	348583	165	-	.	ID=scaffold122|size482992:hsp:49676:3.12.0.3;Parent=scaffold122|size482992:hit:22801:3.12.0.3;Target=jgi|Fracy1|151808|gw1.1.1173.1 189 268 +;Gap=M228
scaffold122|size482992	blastx	protein_match	348365	348816	154	-	.	ID=scaffold122|size482992:hit:22802:3.12.0.3;Name=jgi|Thaps3|264866|thaps1_ua_kg.chr_22000119;score=154
scaffold122|size482992	blastx	match_part	348604	348816	96	-	.	ID=scaffold122|size482992:hsp:49677:3.12.0.3;Parent=scaffold122|size482992:hit:22802:3.12.0.3;Target=jgi|Thaps3|264866|thaps1_ua_kg.chr_22000119 113 165 +;Gap=M213
scaffold122|size482992	blastx	match_part	348365	348598	154	-	.	ID=scaffold122|size482992:hsp:49678:3.12.0.3;Parent=scaffold122|size482992:hit:22802:3.12.0.3;Target=jgi|Thaps3|264866|thaps1_ua_kg.chr_22000119 166 245 +;Gap=M234
scaffold122|size482992	blastx	protein_match	348356	348819	165	-	.	ID=scaffold122|size482992:hit:22803:3.12.0.3;Name=jgi|Fracy1|151808|gw1.1.1173.1;score=165
scaffold122|size482992	blastx	match_part	348604	348819	121	-	.	ID=scaffold122|size482992:hsp:49679:3.12.0.3;Parent=scaffold122|size482992:hit:22803:3.12.0.3;Target=jgi|Fracy1|151808|gw1.1.1173.1 115 183 +;Gap=M216
scaffold122|size482992	blastx	match_part	348356	348583	165	-	.	ID=scaffold122|size482992:hsp:49680:3.12.0.3;Parent=scaffold122|size482992:hit:22803:3.12.0.3;Target=jgi|Fracy1|151808|gw1.1.1173.1 189 268 +;Gap=M228
scaffold122|size482992	blastx	protein_match	364361	364690	306	-	.	ID=scaffold122|size482992:hit:22804:3.12.0.3;Name=jgi|Thaoce1|79535|rna16982;score=306
scaffold122|size482992	blastx	match_part	364361	364690	306	-	.	ID=scaffold122|size482992:hsp:49681:3.12.0.3;Parent=scaffold122|size482992:hit:22804:3.12.0.3;Target=jgi|Thaoce1|79535|rna16982 2 111 +;Gap=M330
scaffold122|size482992	blastx	protein_match	364361	364897	525	-	.	ID=scaffold122|size482992:hit:22805:3.12.0.3;Name=jgi|Thaoce1|76426|rna24723;score=525
scaffold122|size482992	blastx	match_part	364361	364897	525	-	.	ID=scaffold122|size482992:hsp:49682:3.12.0.3;Parent=scaffold122|size482992:hit:22805:3.12.0.3;Target=jgi|Thaoce1|76426|rna24723 38 217 +;Gap=M537
scaffold122|size482992	blastx	protein_match	365928	366104	200	-	.	ID=scaffold122|size482992:hit:22806:3.12.0.3;Name=jgi|Thaoce1|82117|rna14947;score=200
scaffold122|size482992	blastx	match_part	365928	366104	200	-	.	ID=scaffold122|size482992:hsp:49683:3.12.0.3;Parent=scaffold122|size482992:hit:22806:3.12.0.3;Target=jgi|Thaoce1|82117|rna14947 5 63 +;Gap=M177
scaffold122|size482992	blastx	protein_match	364361	364900	536	-	.	ID=scaffold122|size482992:hit:22807:3.12.0.3;Name=jgi|Thaoce1|82118|rna14948;score=536
scaffold122|size482992	blastx	match_part	364361	364900	536	-	.	ID=scaffold122|size482992:hsp:49684:3.12.0.3;Parent=scaffold122|size482992:hit:22807:3.12.0.3;Target=jgi|Thaoce1|82118|rna14948 284 464 +;Gap=M540
scaffold122|size482992	blastx	protein_match	364361	364897	435	-	.	ID=scaffold122|size482992:hit:22808:3.12.0.3;Name=jgi|Thaoce1|100270|rna9388;score=435
scaffold122|size482992	blastx	match_part	364361	364897	435	-	.	ID=scaffold122|size482992:hsp:49685:3.12.0.3;Parent=scaffold122|size482992:hit:22808:3.12.0.3;Target=jgi|Thaoce1|100270|rna9388 159 342 +;Gap=M537
scaffold122|size482992	blastx	protein_match	364361	364897	434	-	.	ID=scaffold122|size482992:hit:22809:3.12.0.3;Name=jgi|Thaoce1|89939|rna33311;score=434
scaffold122|size482992	blastx	match_part	364361	364897	434	-	.	ID=scaffold122|size482992:hsp:49686:3.12.0.3;Parent=scaffold122|size482992:hit:22809:3.12.0.3;Target=jgi|Thaoce1|89939|rna33311 154 329 +;Gap=M537
scaffold122|size482992	blastx	protein_match	364457	367120	149	-	.	ID=scaffold122|size482992:hit:22810:3.12.0.3;Name=jgi|Thaoce1|89409|rna21003;score=149
scaffold122|size482992	blastx	match_part	366851	367120	137	-	.	ID=scaffold122|size482992:hsp:49687:3.12.0.3;Parent=scaffold122|size482992:hit:22810:3.12.0.3;Target=jgi|Thaoce1|89409|rna21003 1 88 +;Gap=M270
scaffold122|size482992	blastx	match_part	364457	364678	149	-	.	ID=scaffold122|size482992:hsp:49688:3.12.0.3;Parent=scaffold122|size482992:hit:22810:3.12.0.3;Target=jgi|Thaoce1|89409|rna21003 84 157 +;Gap=M222
scaffold122|size482992	blastx	protein_match	364361	367282	577	-	.	ID=scaffold122|size482992:hit:22811:3.12.0.3;Name=jgi|Thaoce1|101362|rna30545;score=577
scaffold122|size482992	blastx	match_part	366584	367282	574	-	.	ID=scaffold122|size482992:hsp:49689:3.12.0.3;Parent=scaffold122|size482992:hit:22811:3.12.0.3;Target=jgi|Thaoce1|101362|rna30545 519 751 +;Gap=M699
scaffold122|size482992	blastx	match_part	365916	366113	216	-	.	ID=scaffold122|size482992:hsp:49690:3.12.0.3;Parent=scaffold122|size482992:hit:22811:3.12.0.3;Target=jgi|Thaoce1|101362|rna30545 909 974 +;Gap=M198
scaffold122|size482992	blastx	match_part	364361	364882	577	-	.	ID=scaffold122|size482992:hsp:49691:3.12.0.3;Parent=scaffold122|size482992:hit:22811:3.12.0.3;Target=jgi|Thaoce1|101362|rna30545 1315 1488 +;Gap=M522
scaffold122|size482992	blastx	protein_match	364361	364483	130	-	.	ID=scaffold122|size482992:hit:22812:3.12.0.3;Name=jgi|Thaoce1|87130|rna22035;score=130
scaffold122|size482992	blastx	match_part	364361	364483	130	-	.	ID=scaffold122|size482992:hsp:49692:3.12.0.3;Parent=scaffold122|size482992:hit:22812:3.12.0.3;Target=jgi|Thaoce1|87130|rna22035 1 41 +;Gap=M123
scaffold122|size482992	blastx	protein_match	364361	364897	537	-	.	ID=scaffold122|size482992:hit:22813:3.12.0.3;Name=jgi|Thaoce1|100813|rna16457;score=537
scaffold122|size482992	blastx	match_part	364361	364897	537	-	.	ID=scaffold122|size482992:hsp:49693:3.12.0.3;Parent=scaffold122|size482992:hit:22813:3.12.0.3;Target=jgi|Thaoce1|100813|rna16457 339 518 +;Gap=M537
scaffold122|size482992	blastx	protein_match	365928	367282	233	-	.	ID=scaffold122|size482992:hit:22814:3.12.0.3;Name=jgi|Thaoce1|96582|rna4731;score=233
scaffold122|size482992	blastx	match_part	366584	367282	496	-	.	ID=scaffold122|size482992:hsp:49694:3.12.0.3;Parent=scaffold122|size482992:hit:22814:3.12.0.3;Target=jgi|Thaoce1|96582|rna4731 371 607 +;Gap=M699
scaffold122|size482992	blastx	match_part	365928	366113	233	-	.	ID=scaffold122|size482992:hsp:49695:3.12.0.3;Parent=scaffold122|size482992:hit:22814:3.12.0.3;Target=jgi|Thaoce1|96582|rna4731 765 826 +;Gap=M186
scaffold122|size482992	blastx	protein_match	376200	376496	239	-	.	ID=scaffold122|size482992:hit:22815:3.12.0.3;Name=jgi|Fracy1|161681|gw1.79.92.1;score=239
scaffold122|size482992	blastx	match_part	376200	376496	239	-	.	ID=scaffold122|size482992:hsp:49696:3.12.0.3;Parent=scaffold122|size482992:hit:22815:3.12.0.3;Target=jgi|Fracy1|161681|gw1.79.92.1 35 134 +;Gap=M297
scaffold122|size482992	blastx	protein_match	385610	385822	123	-	.	ID=scaffold122|size482992:hit:22816:3.12.0.3;Name=jgi|Thaoce1|79716|rna27091;score=123
scaffold122|size482992	blastx	match_part	385610	385822	123	-	.	ID=scaffold122|size482992:hsp:49697:3.12.0.3;Parent=scaffold122|size482992:hit:22816:3.12.0.3;Target=jgi|Thaoce1|79716|rna27091 14 87 +;Gap=M213
scaffold122|size482992	blastx	protein_match	392423	393273	513	-	.	ID=scaffold122|size482992:hit:22817:3.12.0.3;Name=jgi|Fracy1|151616|gw1.11.356.1;score=513
scaffold122|size482992	blastx	match_part	393082	393273	141	-	.	ID=scaffold122|size482992:hsp:49698:3.12.0.3;Parent=scaffold122|size482992:hit:22817:3.12.0.3;Target=jgi|Fracy1|151616|gw1.11.356.1 2 65 +;Gap=M192
scaffold122|size482992	blastx	match_part	392423	393076	513	-	.	ID=scaffold122|size482992:hsp:49699:3.12.0.3;Parent=scaffold122|size482992:hit:22817:3.12.0.3;Target=jgi|Fracy1|151616|gw1.11.356.1 68 256 +;Gap=M654
scaffold122|size482992	blastx	protein_match	390853	393402	256	-	.	ID=scaffold122|size482992:hit:22818:3.12.0.3;Name=jgi|Thaoce1|86765|rna4566;score=256
scaffold122|size482992	blastx	match_part	393079	393402	424	-	.	ID=scaffold122|size482992:hsp:49700:3.12.0.3;Parent=scaffold122|size482992:hit:22818:3.12.0.3;Target=jgi|Thaoce1|86765|rna4566 101 207 +;Gap=M324
scaffold122|size482992	blastx	match_part	391928	393112	1426	-	.	ID=scaffold122|size482992:hsp:49701:3.12.0.3;Parent=scaffold122|size482992:hit:22818:3.12.0.3;Target=jgi|Thaoce1|86765|rna4566 196 596 +;Gap=M1185
scaffold122|size482992	blastx	match_part	391525	391962	369	-	.	ID=scaffold122|size482992:hsp:49702:3.12.0.3;Parent=scaffold122|size482992:hit:22818:3.12.0.3;Target=jgi|Thaoce1|86765|rna4566 585 700 +;Gap=M438
scaffold122|size482992	blastx	match_part	391185	391409	290	-	.	ID=scaffold122|size482992:hsp:49703:3.12.0.3;Parent=scaffold122|size482992:hit:22818:3.12.0.3;Target=jgi|Thaoce1|86765|rna4566 701 775 +;Gap=M225
scaffold122|size482992	blastx	match_part	390853	391089	256	-	.	ID=scaffold122|size482992:hsp:49704:3.12.0.3;Parent=scaffold122|size482992:hit:22818:3.12.0.3;Target=jgi|Thaoce1|86765|rna4566 776 854 +;Gap=M237
scaffold122|size482992	blastx	protein_match	392423	393273	562	-	.	ID=scaffold122|size482992:hit:22819:3.12.0.3;Name=jgi|Fracy1|151808|gw1.1.1173.1;score=562
scaffold122|size482992	blastx	match_part	393073	393273	177	-	.	ID=scaffold122|size482992:hsp:49705:3.12.0.3;Parent=scaffold122|size482992:hit:22819:3.12.0.3;Target=jgi|Fracy1|151808|gw1.1.1173.1 2 68 +;Gap=M201
scaffold122|size482992	blastx	match_part	392423	393091	562	-	.	ID=scaffold122|size482992:hsp:49706:3.12.0.3;Parent=scaffold122|size482992:hit:22819:3.12.0.3;Target=jgi|Fracy1|151808|gw1.1.1173.1 63 277 +;Gap=M669
scaffold122|size482992	blastx	protein_match	392423	393273	568	-	.	ID=scaffold122|size482992:hit:22820:3.12.0.3;Name=jgi|Fracy1|151810|gw1.2.991.1;score=568
scaffold122|size482992	blastx	match_part	393073	393273	176	-	.	ID=scaffold122|size482992:hsp:49707:3.12.0.3;Parent=scaffold122|size482992:hit:22820:3.12.0.3;Target=jgi|Fracy1|151810|gw1.2.991.1 2 68 +;Gap=M201
scaffold122|size482992	blastx	match_part	392423	393091	568	-	.	ID=scaffold122|size482992:hsp:49708:3.12.0.3;Parent=scaffold122|size482992:hit:22820:3.12.0.3;Target=jgi|Fracy1|151810|gw1.2.991.1 63 277 +;Gap=M669
scaffold122|size482992	blastx	protein_match	392423	393273	568	-	.	ID=scaffold122|size482992:hit:22821:3.12.0.3;Name=jgi|Fracy1|151810|gw1.2.991.1;score=568
scaffold122|size482992	blastx	match_part	393073	393273	176	-	.	ID=scaffold122|size482992:hsp:49709:3.12.0.3;Parent=scaffold122|size482992:hit:22821:3.12.0.3;Target=jgi|Fracy1|151810|gw1.2.991.1 2 68 +;Gap=M201
scaffold122|size482992	blastx	match_part	392423	393091	568	-	.	ID=scaffold122|size482992:hsp:49710:3.12.0.3;Parent=scaffold122|size482992:hit:22821:3.12.0.3;Target=jgi|Fracy1|151810|gw1.2.991.1 63 277 +;Gap=M669
scaffold122|size482992	blastx	protein_match	392423	393273	513	-	.	ID=scaffold122|size482992:hit:22822:3.12.0.3;Name=jgi|Fracy1|151616|gw1.11.356.1;score=513
scaffold122|size482992	blastx	match_part	393082	393273	141	-	.	ID=scaffold122|size482992:hsp:49711:3.12.0.3;Parent=scaffold122|size482992:hit:22822:3.12.0.3;Target=jgi|Fracy1|151616|gw1.11.356.1 2 65 +;Gap=M192
scaffold122|size482992	blastx	match_part	392423	393076	513	-	.	ID=scaffold122|size482992:hsp:49712:3.12.0.3;Parent=scaffold122|size482992:hit:22822:3.12.0.3;Target=jgi|Fracy1|151616|gw1.11.356.1 68 256 +;Gap=M654
scaffold122|size482992	blastx	protein_match	392423	393276	597	-	.	ID=scaffold122|size482992:hit:22823:3.12.0.3;Name=jgi|Phatr2|4563|gw1.5.205.1;score=597
scaffold122|size482992	blastx	match_part	393076	393276	208	-	.	ID=scaffold122|size482992:hsp:49713:3.12.0.3;Parent=scaffold122|size482992:hit:22823:3.12.0.3;Target=jgi|Phatr2|4563|gw1.5.205.1 2 68 +;Gap=M201
scaffold122|size482992	blastx	match_part	392423	393094	597	-	.	ID=scaffold122|size482992:hsp:49714:3.12.0.3;Parent=scaffold122|size482992:hit:22823:3.12.0.3;Target=jgi|Phatr2|4563|gw1.5.205.1 63 275 +;Gap=M672
scaffold122|size482992	blastx	protein_match	392423	393273	562	-	.	ID=scaffold122|size482992:hit:22824:3.12.0.3;Name=jgi|Fracy1|151808|gw1.1.1173.1;score=562
scaffold122|size482992	blastx	match_part	393073	393273	177	-	.	ID=scaffold122|size482992:hsp:49715:3.12.0.3;Parent=scaffold122|size482992:hit:22824:3.12.0.3;Target=jgi|Fracy1|151808|gw1.1.1173.1 2 68 +;Gap=M201
scaffold122|size482992	blastx	match_part	392423	393091	562	-	.	ID=scaffold122|size482992:hsp:49716:3.12.0.3;Parent=scaffold122|size482992:hit:22824:3.12.0.3;Target=jgi|Fracy1|151808|gw1.1.1173.1 63 277 +;Gap=M669
scaffold122|size482992	blastx	protein_match	392423	393273	528	-	.	ID=scaffold122|size482992:hit:22825:3.12.0.3;Name=jgi|Thaps3|264866|thaps1_ua_kg.chr_22000119;score=528
scaffold122|size482992	blastx	match_part	393076	393273	108	-	.	ID=scaffold122|size482992:hsp:49717:3.12.0.3;Parent=scaffold122|size482992:hit:22825:3.12.0.3;Target=jgi|Thaps3|264866|thaps1_ua_kg.chr_22000119 2 64 +;Gap=M198
scaffold122|size482992	blastx	match_part	392423	393091	528	-	.	ID=scaffold122|size482992:hsp:49718:3.12.0.3;Parent=scaffold122|size482992:hit:22825:3.12.0.3;Target=jgi|Thaps3|264866|thaps1_ua_kg.chr_22000119 60 257 +;Gap=M669
scaffold122|size482992	blastx	protein_match	392423	393273	562	-	.	ID=scaffold122|size482992:hit:22826:3.12.0.3;Name=jgi|Fracy1|151808|gw1.1.1173.1;score=562
scaffold122|size482992	blastx	match_part	393073	393273	177	-	.	ID=scaffold122|size482992:hsp:49719:3.12.0.3;Parent=scaffold122|size482992:hit:22826:3.12.0.3;Target=jgi|Fracy1|151808|gw1.1.1173.1 2 68 +;Gap=M201
scaffold122|size482992	blastx	match_part	392423	393091	562	-	.	ID=scaffold122|size482992:hsp:49720:3.12.0.3;Parent=scaffold122|size482992:hit:22826:3.12.0.3;Target=jgi|Fracy1|151808|gw1.1.1173.1 63 277 +;Gap=M669
scaffold122|size482992	blastx	protein_match	392423	393273	513	-	.	ID=scaffold122|size482992:hit:22827:3.12.0.3;Name=jgi|Fracy1|151614|gw1.72.71.1;score=513
scaffold122|size482992	blastx	match_part	393082	393273	141	-	.	ID=scaffold122|size482992:hsp:49721:3.12.0.3;Parent=scaffold122|size482992:hit:22827:3.12.0.3;Target=jgi|Fracy1|151614|gw1.72.71.1 2 65 +;Gap=M192
scaffold122|size482992	blastx	match_part	392423	393076	513	-	.	ID=scaffold122|size482992:hsp:49722:3.12.0.3;Parent=scaffold122|size482992:hit:22827:3.12.0.3;Target=jgi|Fracy1|151614|gw1.72.71.1 68 256 +;Gap=M654
scaffold122|size482992	blastx	protein_match	392849	393276	417	-	.	ID=scaffold122|size482992:hit:22828:3.12.0.3;Name=jgi|Thaps3|16828|gw1.3.482.1;score=417
scaffold122|size482992	blastx	match_part	393079	393276	353	-	.	ID=scaffold122|size482992:hsp:49723:3.12.0.3;Parent=scaffold122|size482992:hit:22828:3.12.0.3;Target=jgi|Thaps3|16828|gw1.3.482.1 1 66 +;Gap=M198
scaffold122|size482992	blastx	match_part	392849	393124	417	-	.	ID=scaffold122|size482992:hsp:49724:3.12.0.3;Parent=scaffold122|size482992:hit:22828:3.12.0.3;Target=jgi|Thaps3|16828|gw1.3.482.1 51 143 +;Gap=M276
scaffold122|size482992	blastx	protein_match	392432	393330	507	-	.	ID=scaffold122|size482992:hit:22829:3.12.0.3;Name=jgi|Thaps3|33777|e_gw1.4.326.1;score=507
scaffold122|size482992	blastx	match_part	393082	393330	217	-	.	ID=scaffold122|size482992:hsp:49725:3.12.0.3;Parent=scaffold122|size482992:hit:22829:3.12.0.3;Target=jgi|Thaps3|33777|e_gw1.4.326.1 6 85 +;Gap=M249
scaffold122|size482992	blastx	match_part	392432	393046	507	-	.	ID=scaffold122|size482992:hsp:49726:3.12.0.3;Parent=scaffold122|size482992:hit:22829:3.12.0.3;Target=jgi|Thaps3|33777|e_gw1.4.326.1 98 280 +;Gap=M615
scaffold122|size482992	blastx	protein_match	392423	393273	513	-	.	ID=scaffold122|size482992:hit:22830:3.12.0.3;Name=jgi|Fracy1|151616|gw1.11.356.1;score=513
scaffold122|size482992	blastx	match_part	393082	393273	141	-	.	ID=scaffold122|size482992:hsp:49727:3.12.0.3;Parent=scaffold122|size482992:hit:22830:3.12.0.3;Target=jgi|Fracy1|151616|gw1.11.356.1 2 65 +;Gap=M192
scaffold122|size482992	blastx	match_part	392423	393076	513	-	.	ID=scaffold122|size482992:hsp:49728:3.12.0.3;Parent=scaffold122|size482992:hit:22830:3.12.0.3;Target=jgi|Fracy1|151616|gw1.11.356.1 68 256 +;Gap=M654
scaffold122|size482992	blastx	protein_match	394572	395303	500	+	.	ID=scaffold122|size482992:hit:22831:3.12.0.3;Name=jgi|Thaps3|21690|estExt_fgenesh1_pg.C_chr_30245;score=500
scaffold122|size482992	blastx	match_part	394572	395303	500	+	.	ID=scaffold122|size482992:hsp:49729:3.12.0.3;Parent=scaffold122|size482992:hit:22831:3.12.0.3;Target=jgi|Thaps3|21690|estExt_fgenesh1_pg.C_chr_30245 13 204 +;Gap=M732
scaffold122|size482992	blastx	protein_match	395644	396495	502	-	.	ID=scaffold122|size482992:hit:22832:3.12.0.3;Name=jgi|Thaoce1|84793|rna28738;score=502
scaffold122|size482992	blastx	match_part	395644	396495	502	-	.	ID=scaffold122|size482992:hsp:49730:3.12.0.3;Parent=scaffold122|size482992:hit:22832:3.12.0.3;Target=jgi|Thaoce1|84793|rna28738 92 374 +;Gap=M852
scaffold122|size482992	blastx	protein_match	395571	396825	1340	-	.	ID=scaffold122|size482992:hit:22833:3.12.0.3;Name=jgi|Fracy1|276873|estExt_fgenesh2_pm.C_150086;score=1340
scaffold122|size482992	blastx	match_part	396682	396825	144	-	.	ID=scaffold122|size482992:hsp:49731:3.12.0.3;Parent=scaffold122|size482992:hit:22833:3.12.0.3;Target=jgi|Fracy1|276873|estExt_fgenesh2_pm.C_150086 12 59 +;Gap=M144
scaffold122|size482992	blastx	match_part	395571	396503	1340	-	.	ID=scaffold122|size482992:hsp:49732:3.12.0.3;Parent=scaffold122|size482992:hit:22833:3.12.0.3;Target=jgi|Fracy1|276873|estExt_fgenesh2_pm.C_150086 54 362 +;Gap=M933
scaffold122|size482992	blastx	protein_match	395571	396858	1470	-	.	ID=scaffold122|size482992:hit:22834:3.12.0.3;Name=jgi|Thaps3|39841|estExt_gwp_gw1.C_chr_30179;score=1470
scaffold122|size482992	blastx	match_part	396682	396858	228	-	.	ID=scaffold122|size482992:hsp:49733:3.12.0.3;Parent=scaffold122|size482992:hit:22834:3.12.0.3;Target=jgi|Thaps3|39841|estExt_gwp_gw1.C_chr_30179 1 59 +;Gap=M177
scaffold122|size482992	blastx	match_part	395571	396509	1470	-	.	ID=scaffold122|size482992:hsp:49734:3.12.0.3;Parent=scaffold122|size482992:hit:22834:3.12.0.3;Target=jgi|Thaps3|39841|estExt_gwp_gw1.C_chr_30179 53 346 +;Gap=M939
scaffold122|size482992	blastx	protein_match	395571	396825	1340	-	.	ID=scaffold122|size482992:hit:22835:3.12.0.3;Name=jgi|Fracy1|268898|estExt_fgenesh2_kg.C_60025;score=1340
scaffold122|size482992	blastx	match_part	396682	396825	144	-	.	ID=scaffold122|size482992:hsp:49735:3.12.0.3;Parent=scaffold122|size482992:hit:22835:3.12.0.3;Target=jgi|Fracy1|268898|estExt_fgenesh2_kg.C_60025 12 59 +;Gap=M144
scaffold122|size482992	blastx	match_part	395571	396503	1340	-	.	ID=scaffold122|size482992:hsp:49736:3.12.0.3;Parent=scaffold122|size482992:hit:22835:3.12.0.3;Target=jgi|Fracy1|268898|estExt_fgenesh2_kg.C_60025 54 362 +;Gap=M933
scaffold122|size482992	blastx	protein_match	395571	396825	1340	-	.	ID=scaffold122|size482992:hit:22836:3.12.0.3;Name=jgi|Fracy1|276873|estExt_fgenesh2_pm.C_150086;score=1340
scaffold122|size482992	blastx	match_part	396682	396825	144	-	.	ID=scaffold122|size482992:hsp:49737:3.12.0.3;Parent=scaffold122|size482992:hit:22836:3.12.0.3;Target=jgi|Fracy1|276873|estExt_fgenesh2_pm.C_150086 12 59 +;Gap=M144
scaffold122|size482992	blastx	match_part	395571	396503	1340	-	.	ID=scaffold122|size482992:hsp:49738:3.12.0.3;Parent=scaffold122|size482992:hit:22836:3.12.0.3;Target=jgi|Fracy1|276873|estExt_fgenesh2_pm.C_150086 54 362 +;Gap=M933
scaffold122|size482992	blastx	protein_match	395571	396837	1237	-	.	ID=scaffold122|size482992:hit:22837:3.12.0.3;Name=jgi|Phatr2|22896|estExt_gwp_gw1.C_chr_200060;score=1237
scaffold122|size482992	blastx	match_part	396688	396837	155	-	.	ID=scaffold122|size482992:hsp:49739:3.12.0.3;Parent=scaffold122|size482992:hit:22837:3.12.0.3;Target=jgi|Phatr2|22896|estExt_gwp_gw1.C_chr_200060 2 51 +;Gap=M150
scaffold122|size482992	blastx	match_part	395571	396503	1237	-	.	ID=scaffold122|size482992:hsp:49740:3.12.0.3;Parent=scaffold122|size482992:hit:22837:3.12.0.3;Target=jgi|Phatr2|22896|estExt_gwp_gw1.C_chr_200060 48 349 +;Gap=M933
scaffold122|size482992	blastx	protein_match	395571	396825	1340	-	.	ID=scaffold122|size482992:hit:22838:3.12.0.3;Name=jgi|Fracy1|268898|estExt_fgenesh2_kg.C_60025;score=1340
scaffold122|size482992	blastx	match_part	396682	396825	144	-	.	ID=scaffold122|size482992:hsp:49741:3.12.0.3;Parent=scaffold122|size482992:hit:22838:3.12.0.3;Target=jgi|Fracy1|268898|estExt_fgenesh2_kg.C_60025 12 59 +;Gap=M144
scaffold122|size482992	blastx	match_part	395571	396503	1340	-	.	ID=scaffold122|size482992:hsp:49742:3.12.0.3;Parent=scaffold122|size482992:hit:22838:3.12.0.3;Target=jgi|Fracy1|268898|estExt_fgenesh2_kg.C_60025 54 362 +;Gap=M933
scaffold122|size482992	blastx	protein_match	395571	396825	1340	-	.	ID=scaffold122|size482992:hit:22839:3.12.0.3;Name=jgi|Fracy1|268898|estExt_fgenesh2_kg.C_60025;score=1340
scaffold122|size482992	blastx	match_part	396682	396825	144	-	.	ID=scaffold122|size482992:hsp:49743:3.12.0.3;Parent=scaffold122|size482992:hit:22839:3.12.0.3;Target=jgi|Fracy1|268898|estExt_fgenesh2_kg.C_60025 12 59 +;Gap=M144
scaffold122|size482992	blastx	match_part	395571	396503	1340	-	.	ID=scaffold122|size482992:hsp:49744:3.12.0.3;Parent=scaffold122|size482992:hit:22839:3.12.0.3;Target=jgi|Fracy1|268898|estExt_fgenesh2_kg.C_60025 54 362 +;Gap=M933
scaffold122|size482992	blastx	protein_match	397786	400405	1420	+	.	ID=scaffold122|size482992:hit:22840:3.12.0.3;Name=jgi|Thaps3|21676|estExt_fgenesh1_pg.C_chr_30216;score=1420
scaffold122|size482992	blastx	match_part	397786	399462	1420	+	.	ID=scaffold122|size482992:hsp:49745:3.12.0.3;Parent=scaffold122|size482992:hit:22840:3.12.0.3;Target=jgi|Thaps3|21676|estExt_fgenesh1_pg.C_chr_30216 17 528 +;Gap=M1677
scaffold122|size482992	blastx	match_part	399641	400405	780	+	.	ID=scaffold122|size482992:hsp:49746:3.12.0.3;Parent=scaffold122|size482992:hit:22840:3.12.0.3;Target=jgi|Thaps3|21676|estExt_fgenesh1_pg.C_chr_30216 533 729 +;Gap=M765
scaffold122|size482992	blastx	protein_match	401342	401845	434	-	.	ID=scaffold122|size482992:hit:22841:3.12.0.3;Name=jgi|Thaps3|263215|thaps1_ua_kg.chr_7000172;score=434
scaffold122|size482992	blastx	match_part	401342	401845	434	-	.	ID=scaffold122|size482992:hsp:49747:3.12.0.3;Parent=scaffold122|size482992:hit:22841:3.12.0.3;Target=jgi|Thaps3|263215|thaps1_ua_kg.chr_7000172 1 171 +;Gap=M504
scaffold122|size482992	blastx	protein_match	401161	403180	143	-	.	ID=scaffold122|size482992:hit:22842:3.12.0.3;Name=jgi|Thaps3|21795|estExt_fgenesh1_pg.C_chr_30461;score=143
scaffold122|size482992	blastx	match_part	402929	403180	279	-	.	ID=scaffold122|size482992:hsp:49748:3.12.0.3;Parent=scaffold122|size482992:hit:22842:3.12.0.3;Target=jgi|Thaps3|21795|estExt_fgenesh1_pg.C_chr_30461 89 170 +;Gap=M252
scaffold122|size482992	blastx	match_part	402178	402792	448	-	.	ID=scaffold122|size482992:hsp:49749:3.12.0.3;Parent=scaffold122|size482992:hit:22842:3.12.0.3;Target=jgi|Thaps3|21795|estExt_fgenesh1_pg.C_chr_30461 170 374 +;Gap=M615
scaffold122|size482992	blastx	match_part	401877	402068	96	-	.	ID=scaffold122|size482992:hsp:49750:3.12.0.3;Parent=scaffold122|size482992:hit:22842:3.12.0.3;Target=jgi|Thaps3|21795|estExt_fgenesh1_pg.C_chr_30461 375 445 +;Gap=M192
scaffold122|size482992	blastx	match_part	401342	401923	871	-	.	ID=scaffold122|size482992:hsp:49751:3.12.0.3;Parent=scaffold122|size482992:hit:22842:3.12.0.3;Target=jgi|Thaps3|21795|estExt_fgenesh1_pg.C_chr_30461 382 575 +;Gap=M582
scaffold122|size482992	blastx	match_part	401161	401253	143	-	.	ID=scaffold122|size482992:hsp:49752:3.12.0.3;Parent=scaffold122|size482992:hit:22842:3.12.0.3;Target=jgi|Thaps3|21795|estExt_fgenesh1_pg.C_chr_30461 573 603 +;Gap=M93
scaffold122|size482992	blastx	protein_match	401161	403162	95	-	.	ID=scaffold122|size482992:hit:22843:3.12.0.3;Name=jgi|Thaps3|20821|estExt_fgenesh1_pg.C_chr_10552;score=95
scaffold122|size482992	blastx	match_part	402881	403162	120	-	.	ID=scaffold122|size482992:hsp:49753:3.12.0.3;Parent=scaffold122|size482992:hit:22843:3.12.0.3;Target=jgi|Thaps3|20821|estExt_fgenesh1_pg.C_chr_10552 61 145 +;Gap=M282
scaffold122|size482992	blastx	match_part	401342	401893	519	-	.	ID=scaffold122|size482992:hsp:49754:3.12.0.3;Parent=scaffold122|size482992:hit:22843:3.12.0.3;Target=jgi|Thaps3|20821|estExt_fgenesh1_pg.C_chr_10552 253 437 +;Gap=M552
scaffold122|size482992	blastx	match_part	401161	401253	95	-	.	ID=scaffold122|size482992:hsp:49755:3.12.0.3;Parent=scaffold122|size482992:hit:22843:3.12.0.3;Target=jgi|Thaps3|20821|estExt_fgenesh1_pg.C_chr_10552 435 465 +;Gap=M93
scaffold122|size482992	blastx	protein_match	401161	403156	96	-	.	ID=scaffold122|size482992:hit:22844:3.12.0.3;Name=jgi|Thaoce1|100929|rna3521;score=96
scaffold122|size482992	blastx	match_part	402881	403156	124	-	.	ID=scaffold122|size482992:hsp:49756:3.12.0.3;Parent=scaffold122|size482992:hit:22844:3.12.0.3;Target=jgi|Thaoce1|100929|rna3521 154 241 +;Gap=M276
scaffold122|size482992	blastx	match_part	401342	401911	506	-	.	ID=scaffold122|size482992:hsp:49757:3.12.0.3;Parent=scaffold122|size482992:hit:22844:3.12.0.3;Target=jgi|Thaoce1|100929|rna3521 362 555 +;Gap=M570
scaffold122|size482992	blastx	match_part	401161	401253	96	-	.	ID=scaffold122|size482992:hsp:49758:3.12.0.3;Parent=scaffold122|size482992:hit:22844:3.12.0.3;Target=jgi|Thaoce1|100929|rna3521 553 583 +;Gap=M93
scaffold122|size482992	blastx	protein_match	401164	403153	134	-	.	ID=scaffold122|size482992:hit:22845:3.12.0.3;Name=jgi|Thaoce1|83939|rna13067;score=134
scaffold122|size482992	blastx	match_part	402929	403153	225	-	.	ID=scaffold122|size482992:hsp:49759:3.12.0.3;Parent=scaffold122|size482992:hit:22845:3.12.0.3;Target=jgi|Thaoce1|83939|rna13067 57 131 +;Gap=M225
scaffold122|size482992	blastx	match_part	402646	402792	153	-	.	ID=scaffold122|size482992:hsp:49760:3.12.0.3;Parent=scaffold122|size482992:hit:22845:3.12.0.3;Target=jgi|Thaoce1|83939|rna13067 131 179 +;Gap=M147
scaffold122|size482992	blastx	match_part	402178	402438	210	-	.	ID=scaffold122|size482992:hsp:49761:3.12.0.3;Parent=scaffold122|size482992:hit:22845:3.12.0.3;Target=jgi|Thaoce1|83939|rna13067 312 397 +;Gap=M261
scaffold122|size482992	blastx	match_part	401342	401893	720	-	.	ID=scaffold122|size482992:hsp:49762:3.12.0.3;Parent=scaffold122|size482992:hit:22845:3.12.0.3;Target=jgi|Thaoce1|83939|rna13067 415 599 +;Gap=M552
scaffold122|size482992	blastx	match_part	401164	401253	134	-	.	ID=scaffold122|size482992:hsp:49763:3.12.0.3;Parent=scaffold122|size482992:hit:22845:3.12.0.3;Target=jgi|Thaoce1|83939|rna13067 597 626 +;Gap=M90
scaffold122|size482992	blastx	protein_match	401342	403177	492	-	.	ID=scaffold122|size482992:hit:22846:3.12.0.3;Name=jgi|Thaps3|7900|fgenesh1_pg.C_chr_9000068;score=492
scaffold122|size482992	blastx	match_part	402929	403177	147	-	.	ID=scaffold122|size482992:hsp:49764:3.12.0.3;Parent=scaffold122|size482992:hit:22846:3.12.0.3;Target=jgi|Thaps3|7900|fgenesh1_pg.C_chr_9000068 130 207 +;Gap=M249
scaffold122|size482992	blastx	match_part	401342	402031	492	-	.	ID=scaffold122|size482992:hsp:49765:3.12.0.3;Parent=scaffold122|size482992:hit:22846:3.12.0.3;Target=jgi|Thaps3|7900|fgenesh1_pg.C_chr_9000068 334 566 +;Gap=M690
scaffold122|size482992	blastx	protein_match	401351	403153	372	-	.	ID=scaffold122|size482992:hit:22847:3.12.0.3;Name=jgi|Thaps3|9131|fgenesh1_pg.C_chr_12000212;score=372
scaffold122|size482992	blastx	match_part	402929	403153	130	-	.	ID=scaffold122|size482992:hsp:49766:3.12.0.3;Parent=scaffold122|size482992:hit:22847:3.12.0.3;Target=jgi|Thaps3|9131|fgenesh1_pg.C_chr_12000212 66 137 +;Gap=M225
scaffold122|size482992	blastx	match_part	401351	401893	372	-	.	ID=scaffold122|size482992:hsp:49767:3.12.0.3;Parent=scaffold122|size482992:hit:22847:3.12.0.3;Target=jgi|Thaps3|9131|fgenesh1_pg.C_chr_12000212 288 468 +;Gap=M543
scaffold122|size482992	blastx	protein_match	401342	401758	350	-	.	ID=scaffold122|size482992:hit:22848:3.12.0.3;Name=jgi|Thaps3|263212|thaps1_ua_kg.chr_7000169;score=350
scaffold122|size482992	blastx	match_part	401342	401758	350	-	.	ID=scaffold122|size482992:hsp:49768:3.12.0.3;Parent=scaffold122|size482992:hit:22848:3.12.0.3;Target=jgi|Thaps3|263212|thaps1_ua_kg.chr_7000169 1 140 +;Gap=M417
scaffold122|size482992	blastx	protein_match	401342	401743	326	-	.	ID=scaffold122|size482992:hit:22849:3.12.0.3;Name=jgi|Thaps3|263213|thaps1_ua_kg.chr_7000170;score=326
scaffold122|size482992	blastx	match_part	401342	401743	326	-	.	ID=scaffold122|size482992:hsp:49769:3.12.0.3;Parent=scaffold122|size482992:hit:22849:3.12.0.3;Target=jgi|Thaps3|263213|thaps1_ua_kg.chr_7000170 1 135 +;Gap=M402
scaffold122|size482992	blastx	protein_match	404581	405497	339	+	.	ID=scaffold122|size482992:hit:22850:3.12.0.3;Name=jgi|Thaps3|9434|fgenesh1_pg.C_chr_13000154;score=339
scaffold122|size482992	blastx	match_part	404581	405150	339	+	.	ID=scaffold122|size482992:hsp:49770:3.12.0.3;Parent=scaffold122|size482992:hit:22850:3.12.0.3;Target=jgi|Thaps3|9434|fgenesh1_pg.C_chr_13000154 53 248 +;Gap=M570
scaffold122|size482992	blastx	match_part	405225	405497	149	+	.	ID=scaffold122|size482992:hsp:49771:3.12.0.3;Parent=scaffold122|size482992:hit:22850:3.12.0.3;Target=jgi|Thaps3|9434|fgenesh1_pg.C_chr_13000154 248 335 +;Gap=M273
scaffold122|size482992	blastx	protein_match	404572	405428	515	+	.	ID=scaffold122|size482992:hit:22851:3.12.0.3;Name=jgi|Thaps3|9286|fgenesh1_pg.C_chr_13000006;score=515
scaffold122|size482992	blastx	match_part	404572	405150	515	+	.	ID=scaffold122|size482992:hsp:49772:3.12.0.3;Parent=scaffold122|size482992:hit:22851:3.12.0.3;Target=jgi|Thaps3|9286|fgenesh1_pg.C_chr_13000006 165 363 +;Gap=M579
scaffold122|size482992	blastx	match_part	405225	405428	163	+	.	ID=scaffold122|size482992:hsp:49773:3.12.0.3;Parent=scaffold122|size482992:hit:22851:3.12.0.3;Target=jgi|Thaps3|9286|fgenesh1_pg.C_chr_13000006 363 429 +;Gap=M204
scaffold122|size482992	blastx	protein_match	404419	405401	461	+	.	ID=scaffold122|size482992:hit:22852:3.12.0.3;Name=jgi|Thaps3|9289|fgenesh1_pg.C_chr_13000009;score=461
scaffold122|size482992	blastx	match_part	404419	405150	461	+	.	ID=scaffold122|size482992:hsp:49774:3.12.0.3;Parent=scaffold122|size482992:hit:22852:3.12.0.3;Target=jgi|Thaps3|9289|fgenesh1_pg.C_chr_13000009 45 279 +;Gap=M732
scaffold122|size482992	blastx	match_part	405225	405401	138	+	.	ID=scaffold122|size482992:hsp:49775:3.12.0.3;Parent=scaffold122|size482992:hit:22852:3.12.0.3;Target=jgi|Thaps3|9289|fgenesh1_pg.C_chr_13000009 279 336 +;Gap=M177
scaffold122|size482992	blastx	protein_match	414576	414845	170	-	.	ID=scaffold122|size482992:hit:22853:3.12.0.3;Name=jgi|Fracy1|239015|fgenesh2_pg.6_%2523_417;score=170
scaffold122|size482992	blastx	match_part	414576	414845	170	-	.	ID=scaffold122|size482992:hsp:49776:3.12.0.3;Parent=scaffold122|size482992:hit:22853:3.12.0.3;Target=jgi|Fracy1|239015|fgenesh2_pg.6_%252523_417 20 111 +;Gap=M270
scaffold122|size482992	blastx	protein_match	414576	414845	170	-	.	ID=scaffold122|size482992:hit:22854:3.12.0.3;Name=jgi|Fracy1|239015|fgenesh2_pg.6_%2523_417;score=170
scaffold122|size482992	blastx	match_part	414576	414845	170	-	.	ID=scaffold122|size482992:hsp:49777:3.12.0.3;Parent=scaffold122|size482992:hit:22854:3.12.0.3;Target=jgi|Fracy1|239015|fgenesh2_pg.6_%252523_417 20 111 +;Gap=M270
scaffold122|size482992	blastx	protein_match	415608	416378	516	-	.	ID=scaffold122|size482992:hit:22855:3.12.0.3;Name=jgi|Thaoce1|83789|rna2883;score=516
scaffold122|size482992	blastx	match_part	415608	416378	516	-	.	ID=scaffold122|size482992:hsp:49778:3.12.0.3;Parent=scaffold122|size482992:hit:22855:3.12.0.3;Target=jgi|Thaoce1|83789|rna2883 1 247 +;Gap=M771
scaffold122|size482992	blastx	protein_match	414408	416666	133	-	.	ID=scaffold122|size482992:hit:22856:3.12.0.3;Name=jgi|Thaoce1|82479|rna24312;score=133
scaffold122|size482992	blastx	match_part	416460	416666	160	-	.	ID=scaffold122|size482992:hsp:49779:3.12.0.3;Parent=scaffold122|size482992:hit:22856:3.12.0.3;Target=jgi|Thaoce1|82479|rna24312 116 184 +;Gap=M207
scaffold122|size482992	blastx	match_part	414408	414560	133	-	.	ID=scaffold122|size482992:hsp:49780:3.12.0.3;Parent=scaffold122|size482992:hit:22856:3.12.0.3;Target=jgi|Thaoce1|82479|rna24312 15 65 +;Gap=M153
scaffold122|size482992	blastx	protein_match	415608	416294	472	-	.	ID=scaffold122|size482992:hit:22857:3.12.0.3;Name=jgi|Thaoce1|99540|rna23341;score=472
scaffold122|size482992	blastx	match_part	415608	416294	472	-	.	ID=scaffold122|size482992:hsp:49781:3.12.0.3;Parent=scaffold122|size482992:hit:22857:3.12.0.3;Target=jgi|Thaoce1|99540|rna23341 16 227 +;Gap=M687
scaffold122|size482992	blastx	protein_match	414576	414845	170	-	.	ID=scaffold122|size482992:hit:22858:3.12.0.3;Name=jgi|Fracy1|239015|fgenesh2_pg.6_%2523_417;score=170
scaffold122|size482992	blastx	match_part	414576	414845	170	-	.	ID=scaffold122|size482992:hsp:49782:3.12.0.3;Parent=scaffold122|size482992:hit:22858:3.12.0.3;Target=jgi|Fracy1|239015|fgenesh2_pg.6_%252523_417 20 111 +;Gap=M270
scaffold122|size482992	blastx	protein_match	414402	414614	169	-	.	ID=scaffold122|size482992:hit:22859:3.12.0.3;Name=jgi|Thaoce1|83761|rna28311;score=169
scaffold122|size482992	blastx	match_part	414402	414614	169	-	.	ID=scaffold122|size482992:hsp:49783:3.12.0.3;Parent=scaffold122|size482992:hit:22859:3.12.0.3;Target=jgi|Thaoce1|83761|rna28311 32 103 +;Gap=M213
scaffold122|size482992	blastx	protein_match	414408	414614	132	-	.	ID=scaffold122|size482992:hit:22860:3.12.0.3;Name=jgi|Thaoce1|83702|rna29019;score=132
scaffold122|size482992	blastx	match_part	414408	414614	132	-	.	ID=scaffold122|size482992:hsp:49784:3.12.0.3;Parent=scaffold122|size482992:hit:22860:3.12.0.3;Target=jgi|Thaoce1|83702|rna29019 18 86 +;Gap=M207
scaffold122|size482992	blastx	protein_match	444187	446293	487	+	.	ID=scaffold122|size482992:hit:22861:3.12.0.3;Name=jgi|Fracy1|178730|e_gw1.1.110.1;score=487
scaffold122|size482992	blastx	match_part	444187	445044	487	+	.	ID=scaffold122|size482992:hsp:49785:3.12.0.3;Parent=scaffold122|size482992:hit:22861:3.12.0.3;Target=jgi|Fracy1|178730|e_gw1.1.110.1 1 222 +;Gap=M858
scaffold122|size482992	blastx	match_part	445176	445487	234	+	.	ID=scaffold122|size482992:hsp:49786:3.12.0.3;Parent=scaffold122|size482992:hit:22861:3.12.0.3;Target=jgi|Fracy1|178730|e_gw1.1.110.1 223 331 +;Gap=M312
scaffold122|size482992	blastx	match_part	445502	446293	403	+	.	ID=scaffold122|size482992:hsp:49787:3.12.0.3;Parent=scaffold122|size482992:hit:22861:3.12.0.3;Target=jgi|Fracy1|178730|e_gw1.1.110.1 329 591 +;Gap=M792
scaffold122|size482992	blastx	protein_match	443989	446302	951	+	.	ID=scaffold122|size482992:hit:22862:3.12.0.3;Name=jgi|Thaps3|21705|estExt_fgenesh1_pg.C_chr_30277;score=951
scaffold122|size482992	blastx	match_part	443989	445116	951	+	.	ID=scaffold122|size482992:hsp:49788:3.12.0.3;Parent=scaffold122|size482992:hit:22862:3.12.0.3;Target=jgi|Thaps3|21705|estExt_fgenesh1_pg.C_chr_30277 1 353 +;Gap=M1128
scaffold122|size482992	blastx	match_part	445104	445481	312	+	.	ID=scaffold122|size482992:hsp:49789:3.12.0.3;Parent=scaffold122|size482992:hit:22862:3.12.0.3;Target=jgi|Thaps3|21705|estExt_fgenesh1_pg.C_chr_30277 342 459 +;Gap=M378
scaffold122|size482992	blastx	match_part	445487	446302	939	+	.	ID=scaffold122|size482992:hsp:49790:3.12.0.3;Parent=scaffold122|size482992:hit:22862:3.12.0.3;Target=jgi|Thaps3|21705|estExt_fgenesh1_pg.C_chr_30277 462 724 +;Gap=M816
scaffold122|size482992	blastx	protein_match	444187	446293	487	+	.	ID=scaffold122|size482992:hit:22863:3.12.0.3;Name=jgi|Fracy1|178730|e_gw1.1.110.1;score=487
scaffold122|size482992	blastx	match_part	444187	445044	487	+	.	ID=scaffold122|size482992:hsp:49791:3.12.0.3;Parent=scaffold122|size482992:hit:22863:3.12.0.3;Target=jgi|Fracy1|178730|e_gw1.1.110.1 1 222 +;Gap=M858
scaffold122|size482992	blastx	match_part	445176	445487	234	+	.	ID=scaffold122|size482992:hsp:49792:3.12.0.3;Parent=scaffold122|size482992:hit:22863:3.12.0.3;Target=jgi|Fracy1|178730|e_gw1.1.110.1 223 331 +;Gap=M312
scaffold122|size482992	blastx	match_part	445502	446293	403	+	.	ID=scaffold122|size482992:hsp:49793:3.12.0.3;Parent=scaffold122|size482992:hit:22863:3.12.0.3;Target=jgi|Fracy1|178730|e_gw1.1.110.1 329 591 +;Gap=M792
scaffold122|size482992	blastx	protein_match	445535	445729	103	+	.	ID=scaffold122|size482992:hit:22864:3.12.0.3;Name=jgi|Thaoce1|89709|rna16151;score=103
scaffold122|size482992	blastx	match_part	445535	445729	103	+	.	ID=scaffold122|size482992:hsp:49794:3.12.0.3;Parent=scaffold122|size482992:hit:22864:3.12.0.3;Target=jgi|Thaoce1|89709|rna16151 55 118 +;Gap=M195
scaffold122|size482992	blastx	protein_match	444472	445116	660	+	.	ID=scaffold122|size482992:hit:22865:3.12.0.3;Name=jgi|Thaoce1|80640|rna29643;score=660
scaffold122|size482992	blastx	match_part	444472	445116	660	+	.	ID=scaffold122|size482992:hsp:49795:3.12.0.3;Parent=scaffold122|size482992:hit:22865:3.12.0.3;Target=jgi|Thaoce1|80640|rna29643 133 316 +;Gap=M645
scaffold122|size482992	blastx	protein_match	444187	446293	487	+	.	ID=scaffold122|size482992:hit:22866:3.12.0.3;Name=jgi|Fracy1|178730|e_gw1.1.110.1;score=487
scaffold122|size482992	blastx	match_part	444187	445044	487	+	.	ID=scaffold122|size482992:hsp:49796:3.12.0.3;Parent=scaffold122|size482992:hit:22866:3.12.0.3;Target=jgi|Fracy1|178730|e_gw1.1.110.1 1 222 +;Gap=M858
scaffold122|size482992	blastx	match_part	445176	445487	234	+	.	ID=scaffold122|size482992:hsp:49797:3.12.0.3;Parent=scaffold122|size482992:hit:22866:3.12.0.3;Target=jgi|Fracy1|178730|e_gw1.1.110.1 223 331 +;Gap=M312
scaffold122|size482992	blastx	match_part	445502	446293	403	+	.	ID=scaffold122|size482992:hsp:49798:3.12.0.3;Parent=scaffold122|size482992:hit:22866:3.12.0.3;Target=jgi|Fracy1|178730|e_gw1.1.110.1 329 591 +;Gap=M792
scaffold122|size482992	blastx	protein_match	455545	455688	122	+	.	ID=scaffold122|size482992:hit:22867:3.12.0.3;Name=jgi|Thaoce1|87783|rna9711;score=122
scaffold122|size482992	blastx	match_part	455545	455688	122	+	.	ID=scaffold122|size482992:hsp:49799:3.12.0.3;Parent=scaffold122|size482992:hit:22867:3.12.0.3;Target=jgi|Thaoce1|87783|rna9711 29 77 +;Gap=M144
scaffold122|size482992	blastx	protein_match	454187	455469	173	+	.	ID=scaffold122|size482992:hit:22868:3.12.0.3;Name=jgi|Fracy1|256427|fgenesh2_pg.76_%2523_36;score=173
scaffold122|size482992	blastx	match_part	454187	454387	173	+	.	ID=scaffold122|size482992:hsp:49800:3.12.0.3;Parent=scaffold122|size482992:hit:22868:3.12.0.3;Target=jgi|Fracy1|256427|fgenesh2_pg.76_%252523_36 1 68 +;Gap=M201
scaffold122|size482992	blastx	match_part	454435	455469	1414	+	.	ID=scaffold122|size482992:hsp:49801:3.12.0.3;Parent=scaffold122|size482992:hit:22868:3.12.0.3;Target=jgi|Fracy1|256427|fgenesh2_pg.76_%252523_36 35 351 +;Gap=M1035
scaffold122|size482992	blastx	protein_match	454187	455688	180	+	.	ID=scaffold122|size482992:hit:22869:3.12.0.3;Name=jgi|Thaps3|39847|estExt_gwp_gw1.C_chr_30192;score=180
scaffold122|size482992	blastx	match_part	454187	454294	180	+	.	ID=scaffold122|size482992:hsp:49802:3.12.0.3;Parent=scaffold122|size482992:hit:22869:3.12.0.3;Target=jgi|Thaps3|39847|estExt_gwp_gw1.C_chr_30192 1 36 +;Gap=M108
scaffold122|size482992	blastx	match_part	454435	455688	1973	+	.	ID=scaffold122|size482992:hsp:49803:3.12.0.3;Parent=scaffold122|size482992:hit:22869:3.12.0.3;Target=jgi|Thaps3|39847|estExt_gwp_gw1.C_chr_30192 35 426 +;Gap=M1254
scaffold122|size482992	blastx	protein_match	454187	455688	173	+	.	ID=scaffold122|size482992:hit:22870:3.12.0.3;Name=jgi|Fracy1|195011|e_gw1.23.67.1;score=173
scaffold122|size482992	blastx	match_part	454187	454387	173	+	.	ID=scaffold122|size482992:hsp:49804:3.12.0.3;Parent=scaffold122|size482992:hit:22870:3.12.0.3;Target=jgi|Fracy1|195011|e_gw1.23.67.1 1 68 +;Gap=M201
scaffold122|size482992	blastx	match_part	454435	455688	1754	+	.	ID=scaffold122|size482992:hsp:49805:3.12.0.3;Parent=scaffold122|size482992:hit:22870:3.12.0.3;Target=jgi|Fracy1|195011|e_gw1.23.67.1 35 424 +;Gap=M1254
scaffold122|size482992	blastx	protein_match	454187	455688	173	+	.	ID=scaffold122|size482992:hit:22871:3.12.0.3;Name=jgi|Fracy1|195011|e_gw1.23.67.1;score=173
scaffold122|size482992	blastx	match_part	454187	454387	173	+	.	ID=scaffold122|size482992:hsp:49806:3.12.0.3;Parent=scaffold122|size482992:hit:22871:3.12.0.3;Target=jgi|Fracy1|195011|e_gw1.23.67.1 1 68 +;Gap=M201
scaffold122|size482992	blastx	match_part	454435	455688	1754	+	.	ID=scaffold122|size482992:hsp:49807:3.12.0.3;Parent=scaffold122|size482992:hit:22871:3.12.0.3;Target=jgi|Fracy1|195011|e_gw1.23.67.1 35 424 +;Gap=M1254
scaffold122|size482992	blastx	protein_match	454187	455688	173	+	.	ID=scaffold122|size482992:hit:22872:3.12.0.3;Name=jgi|Fracy1|195011|e_gw1.23.67.1;score=173
scaffold122|size482992	blastx	match_part	454187	454387	173	+	.	ID=scaffold122|size482992:hsp:49808:3.12.0.3;Parent=scaffold122|size482992:hit:22872:3.12.0.3;Target=jgi|Fracy1|195011|e_gw1.23.67.1 1 68 +;Gap=M201
scaffold122|size482992	blastx	match_part	454435	455688	1754	+	.	ID=scaffold122|size482992:hsp:49809:3.12.0.3;Parent=scaffold122|size482992:hit:22872:3.12.0.3;Target=jgi|Fracy1|195011|e_gw1.23.67.1 35 424 +;Gap=M1254
scaffold122|size482992	blastx	protein_match	454187	455688	163	+	.	ID=scaffold122|size482992:hit:22873:3.12.0.3;Name=jgi|Thaoce1|97720|rna29624;score=163
scaffold122|size482992	blastx	match_part	454187	454294	163	+	.	ID=scaffold122|size482992:hsp:49810:3.12.0.3;Parent=scaffold122|size482992:hit:22873:3.12.0.3;Target=jgi|Thaoce1|97720|rna29624 1 36 +;Gap=M108
scaffold122|size482992	blastx	match_part	454435	455688	1956	+	.	ID=scaffold122|size482992:hsp:49811:3.12.0.3;Parent=scaffold122|size482992:hit:22873:3.12.0.3;Target=jgi|Thaoce1|97720|rna29624 35 425 +;Gap=M1254
scaffold122|size482992	blastx	protein_match	454187	455688	167	+	.	ID=scaffold122|size482992:hit:22874:3.12.0.3;Name=jgi|Phatr2|18142|estExt_gwp_gw1.C_chr_20159;score=167
scaffold122|size482992	blastx	match_part	454187	454294	167	+	.	ID=scaffold122|size482992:hsp:49812:3.12.0.3;Parent=scaffold122|size482992:hit:22874:3.12.0.3;Target=jgi|Phatr2|18142|estExt_gwp_gw1.C_chr_20159 1 36 +;Gap=M108
scaffold122|size482992	blastx	match_part	454435	455688	1768	+	.	ID=scaffold122|size482992:hsp:49813:3.12.0.3;Parent=scaffold122|size482992:hit:22874:3.12.0.3;Target=jgi|Phatr2|18142|estExt_gwp_gw1.C_chr_20159 35 425 +;Gap=M1254
scaffold122|size482992	blastx	protein_match	456730	457299	300	+	.	ID=scaffold122|size482992:hit:22875:3.12.0.3;Name=jgi|Fracy1|217329|fgenesh2_kg.4_%2523_232_%2523_4221_0_CCUX3610.b1_CCUX_EXTA;score=300
scaffold122|size482992	blastx	match_part	456730	457299	300	+	.	ID=scaffold122|size482992:hsp:49814:3.12.0.3;Parent=scaffold122|size482992:hit:22875:3.12.0.3;Target=jgi|Fracy1|217329|fgenesh2_kg.4_%252523_232_%252523_4221_0_CCUX3610.b1_CCUX_EXTA 6 184 +;Gap=M570
scaffold122|size482992	blastx	protein_match	456730	457299	300	+	.	ID=scaffold122|size482992:hit:22876:3.12.0.3;Name=jgi|Fracy1|217329|fgenesh2_kg.4_%2523_232_%2523_4221_0_CCUX3610.b1_CCUX_EXTA;score=300
scaffold122|size482992	blastx	match_part	456730	457299	300	+	.	ID=scaffold122|size482992:hsp:49815:3.12.0.3;Parent=scaffold122|size482992:hit:22876:3.12.0.3;Target=jgi|Fracy1|217329|fgenesh2_kg.4_%252523_232_%252523_4221_0_CCUX3610.b1_CCUX_EXTA 6 184 +;Gap=M570
scaffold122|size482992	blastx	protein_match	456718	457922	520	+	.	ID=scaffold122|size482992:hit:22877:3.12.0.3;Name=jgi|Phatr2|48763|estExt_fgenesh1_pg.C_chr_190067;score=520
scaffold122|size482992	blastx	match_part	456718	457434	520	+	.	ID=scaffold122|size482992:hsp:49816:3.12.0.3;Parent=scaffold122|size482992:hit:22877:3.12.0.3;Target=jgi|Phatr2|48763|estExt_fgenesh1_pg.C_chr_190067 2 234 +;Gap=M717
scaffold122|size482992	blastx	match_part	457509	457922	284	+	.	ID=scaffold122|size482992:hsp:49817:3.12.0.3;Parent=scaffold122|size482992:hit:22877:3.12.0.3;Target=jgi|Phatr2|48763|estExt_fgenesh1_pg.C_chr_190067 261 393 +;Gap=M414
scaffold122|size482992	blastx	protein_match	457662	457922	189	+	.	ID=scaffold122|size482992:hit:22878:3.12.0.3;Name=jgi|Fracy1|268447|estExt_fgenesh2_kg.C_40230;score=189
scaffold122|size482992	blastx	match_part	457662	457922	189	+	.	ID=scaffold122|size482992:hsp:49818:3.12.0.3;Parent=scaffold122|size482992:hit:22878:3.12.0.3;Target=jgi|Fracy1|268447|estExt_fgenesh2_kg.C_40230 4 79 +;Gap=M261
scaffold122|size482992	blastx	protein_match	456718	457922	560	+	.	ID=scaffold122|size482992:hit:22879:3.12.0.3;Name=jgi|Thaoce1|103888|rna23739;score=560
scaffold122|size482992	blastx	match_part	456718	457434	560	+	.	ID=scaffold122|size482992:hsp:49819:3.12.0.3;Parent=scaffold122|size482992:hit:22879:3.12.0.3;Target=jgi|Thaoce1|103888|rna23739 1 215 +;Gap=M717
scaffold122|size482992	blastx	match_part	457494	457922	390	+	.	ID=scaffold122|size482992:hsp:49820:3.12.0.3;Parent=scaffold122|size482992:hit:22879:3.12.0.3;Target=jgi|Thaoce1|103888|rna23739 230 360 +;Gap=M429
scaffold122|size482992	blastx	protein_match	457662	457922	189	+	.	ID=scaffold122|size482992:hit:22880:3.12.0.3;Name=jgi|Fracy1|268447|estExt_fgenesh2_kg.C_40230;score=189
scaffold122|size482992	blastx	match_part	457662	457922	189	+	.	ID=scaffold122|size482992:hsp:49821:3.12.0.3;Parent=scaffold122|size482992:hit:22880:3.12.0.3;Target=jgi|Fracy1|268447|estExt_fgenesh2_kg.C_40230 4 79 +;Gap=M261
scaffold122|size482992	blastx	protein_match	456730	457317	338	+	.	ID=scaffold122|size482992:hit:22881:3.12.0.3;Name=jgi|Fracy1|219135|fgenesh2_kg.10_%2523_131_%2523_4221_0_CCUX3610.b1_CCUX_EXTA;score=338
scaffold122|size482992	blastx	match_part	456730	457317	338	+	.	ID=scaffold122|size482992:hsp:49822:3.12.0.3;Parent=scaffold122|size482992:hit:22881:3.12.0.3;Target=jgi|Fracy1|219135|fgenesh2_kg.10_%252523_131_%252523_4221_0_CCUX3610.b1_CCUX_EXTA 6 190 +;Gap=M588
scaffold122|size482992	blastx	protein_match	456718	457290	477	+	.	ID=scaffold122|size482992:hit:22882:3.12.0.3;Name=jgi|Thaoce1|81240|rna26159;score=477
scaffold122|size482992	blastx	match_part	456718	457290	477	+	.	ID=scaffold122|size482992:hsp:49823:3.12.0.3;Parent=scaffold122|size482992:hit:22882:3.12.0.3;Target=jgi|Thaoce1|81240|rna26159 1 196 +;Gap=M573
scaffold122|size482992	blastx	protein_match	457662	457922	189	+	.	ID=scaffold122|size482992:hit:22883:3.12.0.3;Name=jgi|Fracy1|270146|estExt_fgenesh2_kg.C_100131;score=189
scaffold122|size482992	blastx	match_part	457662	457922	189	+	.	ID=scaffold122|size482992:hsp:49824:3.12.0.3;Parent=scaffold122|size482992:hit:22883:3.12.0.3;Target=jgi|Fracy1|270146|estExt_fgenesh2_kg.C_100131 4 79 +;Gap=M261
scaffold122|size482992	blastx	protein_match	457662	457922	189	+	.	ID=scaffold122|size482992:hit:22884:3.12.0.3;Name=jgi|Fracy1|268447|estExt_fgenesh2_kg.C_40230;score=189
scaffold122|size482992	blastx	match_part	457662	457922	189	+	.	ID=scaffold122|size482992:hsp:49825:3.12.0.3;Parent=scaffold122|size482992:hit:22884:3.12.0.3;Target=jgi|Fracy1|268447|estExt_fgenesh2_kg.C_40230 4 79 +;Gap=M261
scaffold122|size482992	blastx	protein_match	456718	457922	785	+	.	ID=scaffold122|size482992:hit:22885:3.12.0.3;Name=jgi|Thaps3|21633|estExt_fgenesh1_pg.C_chr_30119;score=785
scaffold122|size482992	blastx	match_part	456718	457434	785	+	.	ID=scaffold122|size482992:hsp:49826:3.12.0.3;Parent=scaffold122|size482992:hit:22885:3.12.0.3;Target=jgi|Thaps3|21633|estExt_fgenesh1_pg.C_chr_30119 1 260 +;Gap=M717
scaffold122|size482992	blastx	match_part	457434	457922	527	+	.	ID=scaffold122|size482992:hsp:49827:3.12.0.3;Parent=scaffold122|size482992:hit:22885:3.12.0.3;Target=jgi|Thaps3|21633|estExt_fgenesh1_pg.C_chr_30119 261 430 +;Gap=M489
scaffold122|size482992	blastx	protein_match	456730	457299	300	+	.	ID=scaffold122|size482992:hit:22886:3.12.0.3;Name=jgi|Fracy1|217329|fgenesh2_kg.4_%2523_232_%2523_4221_0_CCUX3610.b1_CCUX_EXTA;score=300
scaffold122|size482992	blastx	match_part	456730	457299	300	+	.	ID=scaffold122|size482992:hsp:49828:3.12.0.3;Parent=scaffold122|size482992:hit:22886:3.12.0.3;Target=jgi|Fracy1|217329|fgenesh2_kg.4_%252523_232_%252523_4221_0_CCUX3610.b1_CCUX_EXTA 6 184 +;Gap=M570
scaffold122|size482992	blastx	protein_match	458711	459016	307	-	.	ID=scaffold122|size482992:hit:22887:3.12.0.3;Name=jgi|Thaoce1|92085|rna34105;score=307
scaffold122|size482992	blastx	match_part	458711	459016	307	-	.	ID=scaffold122|size482992:hsp:49829:3.12.0.3;Parent=scaffold122|size482992:hit:22887:3.12.0.3;Target=jgi|Thaoce1|92085|rna34105 61 190 +;Gap=M306
scaffold122|size482992	blastx	protein_match	458735	459013	257	-	.	ID=scaffold122|size482992:hit:22888:3.12.0.3;Name=jgi|Fracy1|166361|estExt_Genewise1.C_10840;score=257
scaffold122|size482992	blastx	match_part	458735	459013	257	-	.	ID=scaffold122|size482992:hsp:49830:3.12.0.3;Parent=scaffold122|size482992:hit:22888:3.12.0.3;Target=jgi|Fracy1|166361|estExt_Genewise1.C_10840 43 163 +;Gap=M279
scaffold122|size482992	blastx	protein_match	458735	459013	257	-	.	ID=scaffold122|size482992:hit:22889:3.12.0.3;Name=jgi|Fracy1|166361|estExt_Genewise1.C_10840;score=257
scaffold122|size482992	blastx	match_part	458735	459013	257	-	.	ID=scaffold122|size482992:hsp:49831:3.12.0.3;Parent=scaffold122|size482992:hit:22889:3.12.0.3;Target=jgi|Fracy1|166361|estExt_Genewise1.C_10840 43 163 +;Gap=M279
scaffold122|size482992	blastx	protein_match	458735	458992	229	-	.	ID=scaffold122|size482992:hit:22890:3.12.0.3;Name=jgi|Phatr2|6606|gw1.14.181.1;score=229
scaffold122|size482992	blastx	match_part	458735	458992	229	-	.	ID=scaffold122|size482992:hsp:49832:3.12.0.3;Parent=scaffold122|size482992:hit:22890:3.12.0.3;Target=jgi|Phatr2|6606|gw1.14.181.1 1 115 +;Gap=M258
scaffold122|size482992	blastx	protein_match	458726	459052	315	-	.	ID=scaffold122|size482992:hit:22891:3.12.0.3;Name=jgi|Thaps3|20923|estExt_fgenesh1_pg.C_chr_10763;score=315
scaffold122|size482992	blastx	match_part	458726	459052	315	-	.	ID=scaffold122|size482992:hsp:49833:3.12.0.3;Parent=scaffold122|size482992:hit:22891:3.12.0.3;Target=jgi|Thaps3|20923|estExt_fgenesh1_pg.C_chr_10763 53 198 +;Gap=M327
scaffold122|size482992	blastx	protein_match	458735	459013	257	-	.	ID=scaffold122|size482992:hit:22892:3.12.0.3;Name=jgi|Fracy1|166361|estExt_Genewise1.C_10840;score=257
scaffold122|size482992	blastx	match_part	458735	459013	257	-	.	ID=scaffold122|size482992:hsp:49834:3.12.0.3;Parent=scaffold122|size482992:hit:22892:3.12.0.3;Target=jgi|Fracy1|166361|estExt_Genewise1.C_10840 43 163 +;Gap=M279
scaffold122|size482992	blastx	protein_match	467499	467660	267	+	.	ID=scaffold122|size482992:hit:22893:3.12.0.3;Name=jgi|Thaps3|20335|gw1.3.774.1;score=267
scaffold122|size482992	blastx	match_part	467499	467660	267	+	.	ID=scaffold122|size482992:hsp:49835:3.12.0.3;Parent=scaffold122|size482992:hit:22893:3.12.0.3;Target=jgi|Thaps3|20335|gw1.3.774.1 2 55 +;Gap=M162
scaffold122|size482992	blastx	protein_match	467499	467666	159	+	.	ID=scaffold122|size482992:hit:22894:3.12.0.3;Name=jgi|Phatr2|12294|e_gw1.8.293.1;score=159
scaffold122|size482992	blastx	match_part	467499	467666	159	+	.	ID=scaffold122|size482992:hsp:49836:3.12.0.3;Parent=scaffold122|size482992:hit:22894:3.12.0.3;Target=jgi|Phatr2|12294|e_gw1.8.293.1 34 91 +;Gap=M168
scaffold122|size482992	blastx	protein_match	467499	467663	182	+	.	ID=scaffold122|size482992:hit:22895:3.12.0.3;Name=jgi|Fracy1|214109|estExt_Genewise1Plus.C_510112;score=182
scaffold122|size482992	blastx	match_part	467499	467663	182	+	.	ID=scaffold122|size482992:hsp:49837:3.12.0.3;Parent=scaffold122|size482992:hit:22895:3.12.0.3;Target=jgi|Fracy1|214109|estExt_Genewise1Plus.C_510112 54 108 +;Gap=M165
scaffold122|size482992	blastx	protein_match	467520	467663	176	+	.	ID=scaffold122|size482992:hit:22896:3.12.0.3;Name=jgi|Fracy1|202620|e_gw1.77.74.1;score=176
scaffold122|size482992	blastx	match_part	467520	467663	176	+	.	ID=scaffold122|size482992:hsp:49838:3.12.0.3;Parent=scaffold122|size482992:hit:22896:3.12.0.3;Target=jgi|Fracy1|202620|e_gw1.77.74.1 1 48 +;Gap=M144
scaffold122|size482992	blastx	protein_match	467126	467672	273	+	.	ID=scaffold122|size482992:hit:22897:3.12.0.3;Name=jgi|Thaoce1|78667|rna3233;score=273
scaffold122|size482992	blastx	match_part	467126	467389	273	+	.	ID=scaffold122|size482992:hsp:49839:3.12.0.3;Parent=scaffold122|size482992:hit:22897:3.12.0.3;Target=jgi|Thaoce1|78667|rna3233 78 162 +;Gap=M264
scaffold122|size482992	blastx	match_part	467499	467672	281	+	.	ID=scaffold122|size482992:hsp:49840:3.12.0.3;Parent=scaffold122|size482992:hit:22897:3.12.0.3;Target=jgi|Thaoce1|78667|rna3233 172 229 +;Gap=M174
scaffold122|size482992	blastx	protein_match	467520	467663	176	+	.	ID=scaffold122|size482992:hit:22898:3.12.0.3;Name=jgi|Fracy1|202620|e_gw1.77.74.1;score=176
scaffold122|size482992	blastx	match_part	467520	467663	176	+	.	ID=scaffold122|size482992:hsp:49841:3.12.0.3;Parent=scaffold122|size482992:hit:22898:3.12.0.3;Target=jgi|Fracy1|202620|e_gw1.77.74.1 1 48 +;Gap=M144
scaffold122|size482992	blastx	protein_match	467219	467666	117	+	.	ID=scaffold122|size482992:hit:22899:3.12.0.3;Name=jgi|Fracy1|271974|estExt_fgenesh2_kg.C_340009;score=117
scaffold122|size482992	blastx	match_part	467219	467401	117	+	.	ID=scaffold122|size482992:hsp:49842:3.12.0.3;Parent=scaffold122|size482992:hit:22899:3.12.0.3;Target=jgi|Fracy1|271974|estExt_fgenesh2_kg.C_340009 51 116 +;Gap=M183
scaffold122|size482992	blastx	match_part	467499	467666	162	+	.	ID=scaffold122|size482992:hsp:49843:3.12.0.3;Parent=scaffold122|size482992:hit:22899:3.12.0.3;Target=jgi|Fracy1|271974|estExt_fgenesh2_kg.C_340009 122 177 +;Gap=M168
scaffold122|size482992	blastx	protein_match	467499	467660	139	+	.	ID=scaffold122|size482992:hit:22900:3.12.0.3;Name=jgi|Phatr2|8365|gw1.15.276.1;score=139
scaffold122|size482992	blastx	match_part	467499	467660	139	+	.	ID=scaffold122|size482992:hsp:49844:3.12.0.3;Parent=scaffold122|size482992:hit:22900:3.12.0.3;Target=jgi|Phatr2|8365|gw1.15.276.1 21 76 +;Gap=M162
scaffold122|size482992	blastx	protein_match	467499	467660	128	+	.	ID=scaffold122|size482992:hit:22901:3.12.0.3;Name=jgi|Fracy1|155444|gw1.13.306.1;score=128
scaffold122|size482992	blastx	match_part	467499	467660	128	+	.	ID=scaffold122|size482992:hsp:49845:3.12.0.3;Parent=scaffold122|size482992:hit:22901:3.12.0.3;Target=jgi|Fracy1|155444|gw1.13.306.1 19 74 +;Gap=M162
scaffold122|size482992	blastx	protein_match	467219	467666	117	+	.	ID=scaffold122|size482992:hit:22902:3.12.0.3;Name=jgi|Fracy1|271974|estExt_fgenesh2_kg.C_340009;score=117
scaffold122|size482992	blastx	match_part	467219	467401	117	+	.	ID=scaffold122|size482992:hsp:49846:3.12.0.3;Parent=scaffold122|size482992:hit:22902:3.12.0.3;Target=jgi|Fracy1|271974|estExt_fgenesh2_kg.C_340009 51 116 +;Gap=M183
scaffold122|size482992	blastx	match_part	467499	467666	162	+	.	ID=scaffold122|size482992:hsp:49847:3.12.0.3;Parent=scaffold122|size482992:hit:22902:3.12.0.3;Target=jgi|Fracy1|271974|estExt_fgenesh2_kg.C_340009 122 177 +;Gap=M168
scaffold122|size482992	blastx	protein_match	467499	467660	128	+	.	ID=scaffold122|size482992:hit:22903:3.12.0.3;Name=jgi|Fracy1|155444|gw1.13.306.1;score=128
scaffold122|size482992	blastx	match_part	467499	467660	128	+	.	ID=scaffold122|size482992:hsp:49848:3.12.0.3;Parent=scaffold122|size482992:hit:22903:3.12.0.3;Target=jgi|Fracy1|155444|gw1.13.306.1 19 74 +;Gap=M162
scaffold122|size482992	blastx	protein_match	467499	467660	128	+	.	ID=scaffold122|size482992:hit:22904:3.12.0.3;Name=jgi|Fracy1|155444|gw1.13.306.1;score=128
scaffold122|size482992	blastx	match_part	467499	467660	128	+	.	ID=scaffold122|size482992:hsp:49849:3.12.0.3;Parent=scaffold122|size482992:hit:22904:3.12.0.3;Target=jgi|Fracy1|155444|gw1.13.306.1 19 74 +;Gap=M162
scaffold122|size482992	blastx	protein_match	467219	467666	117	+	.	ID=scaffold122|size482992:hit:22905:3.12.0.3;Name=jgi|Fracy1|271974|estExt_fgenesh2_kg.C_340009;score=117
scaffold122|size482992	blastx	match_part	467219	467401	117	+	.	ID=scaffold122|size482992:hsp:49850:3.12.0.3;Parent=scaffold122|size482992:hit:22905:3.12.0.3;Target=jgi|Fracy1|271974|estExt_fgenesh2_kg.C_340009 51 116 +;Gap=M183
scaffold122|size482992	blastx	match_part	467499	467666	162	+	.	ID=scaffold122|size482992:hsp:49851:3.12.0.3;Parent=scaffold122|size482992:hit:22905:3.12.0.3;Target=jgi|Fracy1|271974|estExt_fgenesh2_kg.C_340009 122 177 +;Gap=M168
scaffold122|size482992	blastx	protein_match	467520	467663	176	+	.	ID=scaffold122|size482992:hit:22906:3.12.0.3;Name=jgi|Fracy1|202620|e_gw1.77.74.1;score=176
scaffold122|size482992	blastx	match_part	467520	467663	176	+	.	ID=scaffold122|size482992:hsp:49852:3.12.0.3;Parent=scaffold122|size482992:hit:22906:3.12.0.3;Target=jgi|Fracy1|202620|e_gw1.77.74.1 1 48 +;Gap=M144
scaffold122|size482992	blastx	protein_match	468543	469420	146	-	.	ID=scaffold122|size482992:hit:22907:3.12.0.3;Name=jgi|Thaps3|21700|estExt_fgenesh1_pg.C_chr_30269;score=146
scaffold122|size482992	blastx	match_part	468773	469420	381	-	.	ID=scaffold122|size482992:hsp:49853:3.12.0.3;Parent=scaffold122|size482992:hit:22907:3.12.0.3;Target=jgi|Thaps3|21700|estExt_fgenesh1_pg.C_chr_30269 1 264 +;Gap=M648
scaffold122|size482992	blastx	match_part	468543	468695	146	-	.	ID=scaffold122|size482992:hsp:49854:3.12.0.3;Parent=scaffold122|size482992:hit:22907:3.12.0.3;Target=jgi|Thaps3|21700|estExt_fgenesh1_pg.C_chr_30269 259 309 +;Gap=M153
scaffold122|size482992	protein2genome	protein_match	301799	302838	1516	+	.	ID=scaffold122|size482992:hit:22908:3.12.0.3;Name=jgi|Thaps3|32955|e_gw1.3.410.1;score=1516
scaffold122|size482992	protein2genome	match_part	301799	302486	1516	+	.	ID=scaffold122|size482992:hsp:49855:3.12.0.3;Parent=scaffold122|size482992:hit:22908:3.12.0.3;Target=jgi|Thaps3|32955|e_gw1.3.410.1 1 229 +;Gap=M688
scaffold122|size482992	protein2genome	match_part	302594	302838	1516	+	.	ID=scaffold122|size482992:hsp:49856:3.12.0.3;Parent=scaffold122|size482992:hit:22908:3.12.0.3;Target=jgi|Thaps3|32955|e_gw1.3.410.1 230 311 +;Gap=M245
scaffold122|size482992	protein2genome	protein_match	301724	302832	918	+	.	ID=scaffold122|size482992:hit:22909:3.12.0.3;Name=jgi|Thaps3|33109|e_gw1.3.404.1;score=918
scaffold122|size482992	protein2genome	match_part	301724	302486	918	+	.	ID=scaffold122|size482992:hsp:49857:3.12.0.3;Parent=scaffold122|size482992:hit:22909:3.12.0.3;Target=jgi|Thaps3|33109|e_gw1.3.404.1 2 249 +;Gap=M763
scaffold122|size482992	protein2genome	match_part	302594	302832	918	+	.	ID=scaffold122|size482992:hsp:49858:3.12.0.3;Parent=scaffold122|size482992:hit:22909:3.12.0.3;Target=jgi|Thaps3|33109|e_gw1.3.404.1 250 329 +;Gap=M239
scaffold122|size482992	protein2genome	protein_match	301730	302838	1557	+	.	ID=scaffold122|size482992:hit:22910:3.12.0.3;Name=jgi|Thaoce1|74027|rna7284;score=1557
scaffold122|size482992	protein2genome	match_part	301730	302486	1557	+	.	ID=scaffold122|size482992:hsp:49859:3.12.0.3;Parent=scaffold122|size482992:hit:22910:3.12.0.3;Target=jgi|Thaoce1|74027|rna7284 1 252 +;Gap=M757
scaffold122|size482992	protein2genome	match_part	302594	302838	1557	+	.	ID=scaffold122|size482992:hsp:49860:3.12.0.3;Parent=scaffold122|size482992:hit:22910:3.12.0.3;Target=jgi|Thaoce1|74027|rna7284 253 334 +;Gap=M245
scaffold122|size482992	protein2genome	protein_match	301691	302835	1398	+	.	ID=scaffold122|size482992:hit:22911:3.12.0.3;Name=jgi|Fracy1|267643|estExt_fgenesh2_kg.C_20058;score=1398
scaffold122|size482992	protein2genome	match_part	301691	302486	1398	+	.	ID=scaffold122|size482992:hsp:49861:3.12.0.3;Parent=scaffold122|size482992:hit:22911:3.12.0.3;Target=jgi|Fracy1|267643|estExt_fgenesh2_kg.C_20058 14 278 +;Gap=M796
scaffold122|size482992	protein2genome	match_part	302594	302835	1398	+	.	ID=scaffold122|size482992:hsp:49862:3.12.0.3;Parent=scaffold122|size482992:hit:22911:3.12.0.3;Target=jgi|Fracy1|267643|estExt_fgenesh2_kg.C_20058 279 359 +;Gap=M242
scaffold122|size482992	protein2genome	protein_match	301646	302835	1450	+	.	ID=scaffold122|size482992:hit:22912:3.12.0.3;Name=jgi|Phatr2|18893|estExt_gwp_gw1.C_chr_40058;score=1450
scaffold122|size482992	protein2genome	match_part	301646	302486	1450	+	.	ID=scaffold122|size482992:hsp:49863:3.12.0.3;Parent=scaffold122|size482992:hit:22912:3.12.0.3;Target=jgi|Phatr2|18893|estExt_gwp_gw1.C_chr_40058 2 282 +;Gap=M841
scaffold122|size482992	protein2genome	match_part	302594	302835	1450	+	.	ID=scaffold122|size482992:hsp:49864:3.12.0.3;Parent=scaffold122|size482992:hit:22912:3.12.0.3;Target=jgi|Phatr2|18893|estExt_gwp_gw1.C_chr_40058 283 363 +;Gap=M242
scaffold122|size482992	protein2genome	protein_match	301691	302835	1398	+	.	ID=scaffold122|size482992:hit:22913:3.12.0.3;Name=jgi|Fracy1|273062|estExt_fgenesh2_kg.C_690025;score=1398
scaffold122|size482992	protein2genome	match_part	301691	302486	1398	+	.	ID=scaffold122|size482992:hsp:49865:3.12.0.3;Parent=scaffold122|size482992:hit:22913:3.12.0.3;Target=jgi|Fracy1|273062|estExt_fgenesh2_kg.C_690025 14 278 +;Gap=M796
scaffold122|size482992	protein2genome	match_part	302594	302835	1398	+	.	ID=scaffold122|size482992:hsp:49866:3.12.0.3;Parent=scaffold122|size482992:hit:22913:3.12.0.3;Target=jgi|Fracy1|273062|estExt_fgenesh2_kg.C_690025 279 359 +;Gap=M242
scaffold122|size482992	protein2genome	protein_match	303833	304870	1074	+	.	ID=scaffold122|size482992:hit:22914:3.12.0.3;Name=jgi|Phatr2|48947|estExt_fgenesh1_pg.C_chr_200042;score=1074
scaffold122|size482992	protein2genome	match_part	303833	304870	1074	+	.	ID=scaffold122|size482992:hsp:49867:3.12.0.3;Parent=scaffold122|size482992:hit:22914:3.12.0.3;Target=jgi|Phatr2|48947|estExt_fgenesh1_pg.C_chr_200042 1 343 +;Gap=M1038
scaffold122|size482992	protein2genome	protein_match	303734	304861	1498	+	.	ID=scaffold122|size482992:hit:22915:3.12.0.3;Name=jgi|Thaoce1|79973|rna27570;score=1498
scaffold122|size482992	protein2genome	match_part	303734	304861	1498	+	.	ID=scaffold122|size482992:hsp:49868:3.12.0.3;Parent=scaffold122|size482992:hit:22915:3.12.0.3;Target=jgi|Thaoce1|79973|rna27570 20 395 +;Gap=M1128
scaffold122|size482992	protein2genome	protein_match	303782	304786	994	+	.	ID=scaffold122|size482992:hit:22916:3.12.0.3;Name=jgi|Fracy1|245431|fgenesh2_pg.15_%2523_268;score=994
scaffold122|size482992	protein2genome	match_part	303782	304786	994	+	.	ID=scaffold122|size482992:hsp:49869:3.12.0.3;Parent=scaffold122|size482992:hit:22916:3.12.0.3;Target=jgi|Fracy1|245431|fgenesh2_pg.15_%252523_268 53 387 +;Gap=M1005
scaffold122|size482992	protein2genome	protein_match	303580	304870	1683	+	.	ID=scaffold122|size482992:hit:22917:3.12.0.3;Name=jgi|Thaps3|3304|fgenesh1_pg.C_chr_3000238;score=1683
scaffold122|size482992	protein2genome	match_part	303580	303612	1683	+	.	ID=scaffold122|size482992:hsp:49870:3.12.0.3;Parent=scaffold122|size482992:hit:22917:3.12.0.3;Target=jgi|Thaps3|3304|fgenesh1_pg.C_chr_3000238 5 15 +;Gap=M33
scaffold122|size482992	protein2genome	match_part	303713	304870	1683	+	.	ID=scaffold122|size482992:hsp:49871:3.12.0.3;Parent=scaffold122|size482992:hit:22917:3.12.0.3;Target=jgi|Thaps3|3304|fgenesh1_pg.C_chr_3000238 16 400 +;Gap=M1158
scaffold122|size482992	protein2genome	protein_match	303782	304870	1105	+	.	ID=scaffold122|size482992:hit:22918:3.12.0.3;Name=jgi|Fracy1|186230|e_gw1.6.662.1;score=1105
scaffold122|size482992	protein2genome	match_part	303782	304870	1105	+	.	ID=scaffold122|size482992:hsp:49872:3.12.0.3;Parent=scaffold122|size482992:hit:22918:3.12.0.3;Target=jgi|Fracy1|186230|e_gw1.6.662.1 9 371 +;Gap=M1089
scaffold122|size482992	protein2genome	protein_match	303745	304852	1162	+	.	ID=scaffold122|size482992:hit:22919:3.12.0.3;Name=jgi|Thaoce1|73776|rna21234;score=1162
scaffold122|size482992	protein2genome	match_part	303745	304852	1162	+	.	ID=scaffold122|size482992:hsp:49873:3.12.0.3;Parent=scaffold122|size482992:hit:22919:3.12.0.3;Target=jgi|Thaoce1|73776|rna21234 114 481 +;Gap=M1108
scaffold122|size482992	protein2genome	protein_match	308613	310295	1274	-	.	ID=scaffold122|size482992:hit:22920:3.12.0.3;Name=jgi|Thaoce1|86765|rna4566;score=1274
scaffold122|size482992	protein2genome	match_part	309532	310295	1274	-	.	ID=scaffold122|size482992:hsp:49874:3.12.0.3;Parent=scaffold122|size482992:hit:22920:3.12.0.3;Target=jgi|Thaoce1|86765|rna4566 380 631 +;Gap=M764
scaffold122|size482992	protein2genome	match_part	309282	309444	1274	-	.	ID=scaffold122|size482992:hsp:49875:3.12.0.3;Parent=scaffold122|size482992:hit:22920:3.12.0.3;Target=jgi|Thaoce1|86765|rna4566 632 685 +;Gap=M163
scaffold122|size482992	protein2genome	match_part	308947	309213	1274	-	.	ID=scaffold122|size482992:hsp:49876:3.12.0.3;Parent=scaffold122|size482992:hit:22920:3.12.0.3;Target=jgi|Thaoce1|86765|rna4566 686 774 +;Gap=M267
scaffold122|size482992	protein2genome	match_part	308613	308849	1274	-	.	ID=scaffold122|size482992:hsp:49877:3.12.0.3;Parent=scaffold122|size482992:hit:22920:3.12.0.3;Target=jgi|Thaoce1|86765|rna4566 775 854 +;Gap=M237
scaffold122|size482992	protein2genome	protein_match	313152	314303	995	-	.	ID=scaffold122|size482992:hit:22921:3.12.0.3;Name=jgi|Thaoce1|89843|rna12119;score=995
scaffold122|size482992	protein2genome	match_part	313152	314303	995	-	.	ID=scaffold122|size482992:hsp:49878:3.12.0.3;Parent=scaffold122|size482992:hit:22921:3.12.0.3;Target=jgi|Thaoce1|89843|rna12119 14 395 +;Gap=M1152
scaffold122|size482992	protein2genome	protein_match	312809	313781	638	-	.	ID=scaffold122|size482992:hit:22922:3.12.0.3;Name=jgi|Thaoce1|81555|rna724;score=638
scaffold122|size482992	protein2genome	match_part	312809	313781	638	-	.	ID=scaffold122|size482992:hsp:49879:3.12.0.3;Parent=scaffold122|size482992:hit:22922:3.12.0.3;Target=jgi|Thaoce1|81555|rna724 1 323 +;Gap=M973
scaffold122|size482992	protein2genome	protein_match	313752	313946	145	-	.	ID=scaffold122|size482992:hit:22923:3.12.0.3;Name=jgi|Fracy1|165407|gw1.11.695.1;score=145
scaffold122|size482992	protein2genome	match_part	313752	313946	145	-	.	ID=scaffold122|size482992:hsp:49880:3.12.0.3;Parent=scaffold122|size482992:hit:22923:3.12.0.3;Target=jgi|Fracy1|165407|gw1.11.695.1 1 64 +;Gap=M195
scaffold122|size482992	protein2genome	protein_match	313752	313946	145	-	.	ID=scaffold122|size482992:hit:22924:3.12.0.3;Name=jgi|Fracy1|165549|gw1.21.469.1;score=145
scaffold122|size482992	protein2genome	match_part	313752	313946	145	-	.	ID=scaffold122|size482992:hsp:49881:3.12.0.3;Parent=scaffold122|size482992:hit:22924:3.12.0.3;Target=jgi|Fracy1|165549|gw1.21.469.1 1 64 +;Gap=M195
scaffold122|size482992	protein2genome	protein_match	312845	313418	340	-	.	ID=scaffold122|size482992:hit:22925:3.12.0.3;Name=jgi|Thaoce1|98542|rna30192;score=340
scaffold122|size482992	protein2genome	match_part	312845	313418	340	-	.	ID=scaffold122|size482992:hsp:49882:3.12.0.3;Parent=scaffold122|size482992:hit:22925:3.12.0.3;Target=jgi|Thaoce1|98542|rna30192 2 195 +;Gap=M574
scaffold122|size482992	protein2genome	protein_match	321751	322720	872	-	.	ID=scaffold122|size482992:hit:22926:3.12.0.3;Name=jgi|Thaoce1|86783|rna26568;score=872
scaffold122|size482992	protein2genome	match_part	321751	322720	872	-	.	ID=scaffold122|size482992:hsp:49883:3.12.0.3;Parent=scaffold122|size482992:hit:22926:3.12.0.3;Target=jgi|Thaoce1|86783|rna26568 270 592 +;Gap=M970
scaffold122|size482992	protein2genome	protein_match	334946	335900	881	-	.	ID=scaffold122|size482992:hit:22927:3.12.0.3;Name=jgi|Thaoce1|86783|rna26568;score=881
scaffold122|size482992	protein2genome	match_part	334946	335900	881	-	.	ID=scaffold122|size482992:hsp:49884:3.12.0.3;Parent=scaffold122|size482992:hit:22927:3.12.0.3;Target=jgi|Thaoce1|86783|rna26568 270 590 +;Gap=M955
scaffold122|size482992	protein2genome	protein_match	319305	319761	400	-	.	ID=scaffold122|size482992:hit:22928:3.12.0.3;Name=jgi|Thaoce1|74193|rna7899;score=400
scaffold122|size482992	protein2genome	match_part	319305	319761	400	-	.	ID=scaffold122|size482992:hsp:49885:3.12.0.3;Parent=scaffold122|size482992:hit:22928:3.12.0.3;Target=jgi|Thaoce1|74193|rna7899 1 152 +;Gap=M457
scaffold122|size482992	protein2genome	protein_match	331837	332227	349	-	.	ID=scaffold122|size482992:hit:22929:3.12.0.3;Name=jgi|Thaoce1|74193|rna7899;score=349
scaffold122|size482992	protein2genome	match_part	331837	332227	349	-	.	ID=scaffold122|size482992:hsp:49886:3.12.0.3;Parent=scaffold122|size482992:hit:22929:3.12.0.3;Target=jgi|Thaoce1|74193|rna7899 17 146 +;Gap=M391
scaffold122|size482992	protein2genome	protein_match	321427	321813	237	-	.	ID=scaffold122|size482992:hit:22930:3.12.0.3;Name=jgi|Fracy1|194739|e_gw1.22.102.1;score=237
scaffold122|size482992	protein2genome	match_part	321427	321813	237	-	.	ID=scaffold122|size482992:hsp:49887:3.12.0.3;Parent=scaffold122|size482992:hit:22930:3.12.0.3;Target=jgi|Fracy1|194739|e_gw1.22.102.1 4 132 +;Gap=M387
scaffold122|size482992	protein2genome	protein_match	319305	319836	525	-	.	ID=scaffold122|size482992:hit:22931:3.12.0.3;Name=jgi|Thaoce1|91494|rna15024;score=525
scaffold122|size482992	protein2genome	match_part	319305	319836	525	-	.	ID=scaffold122|size482992:hsp:49888:3.12.0.3;Parent=scaffold122|size482992:hit:22931:3.12.0.3;Target=jgi|Thaoce1|91494|rna15024 1 177 +;Gap=M532
scaffold122|size482992	protein2genome	protein_match	331834	332230	419	-	.	ID=scaffold122|size482992:hit:22932:3.12.0.3;Name=jgi|Thaoce1|91494|rna15024;score=419
scaffold122|size482992	protein2genome	match_part	331834	332230	419	-	.	ID=scaffold122|size482992:hsp:49889:3.12.0.3;Parent=scaffold122|size482992:hit:22932:3.12.0.3;Target=jgi|Thaoce1|91494|rna15024 41 172 +;Gap=M397
scaffold122|size482992	protein2genome	protein_match	319279	319455	203	-	.	ID=scaffold122|size482992:hit:22933:3.12.0.3;Name=jgi|Thaoce1|77625|rna18793;score=203
scaffold122|size482992	protein2genome	match_part	319279	319455	203	-	.	ID=scaffold122|size482992:hsp:49890:3.12.0.3;Parent=scaffold122|size482992:hit:22933:3.12.0.3;Target=jgi|Thaoce1|77625|rna18793 10 68 +;Gap=M177
scaffold122|size482992	protein2genome	protein_match	331733	331966	228	-	.	ID=scaffold122|size482992:hit:22934:3.12.0.3;Name=jgi|Thaoce1|77625|rna18793;score=228
scaffold122|size482992	protein2genome	match_part	331733	331966	228	-	.	ID=scaffold122|size482992:hsp:49891:3.12.0.3;Parent=scaffold122|size482992:hit:22934:3.12.0.3;Target=jgi|Thaoce1|77625|rna18793 11 88 +;Gap=M234
scaffold122|size482992	protein2genome	protein_match	319825	319998	194	-	.	ID=scaffold122|size482992:hit:22935:3.12.0.3;Name=jgi|Thaoce1|83515|rna23431;score=194
scaffold122|size482992	protein2genome	match_part	319825	319998	194	-	.	ID=scaffold122|size482992:hsp:49892:3.12.0.3;Parent=scaffold122|size482992:hit:22935:3.12.0.3;Target=jgi|Thaoce1|83515|rna23431 8 65 +;Gap=M174
scaffold122|size482992	protein2genome	protein_match	332964	333119	137	-	.	ID=scaffold122|size482992:hit:22936:3.12.0.3;Name=jgi|Thaoce1|83515|rna23431;score=137
scaffold122|size482992	protein2genome	match_part	332964	333119	137	-	.	ID=scaffold122|size482992:hsp:49893:3.12.0.3;Parent=scaffold122|size482992:hit:22936:3.12.0.3;Target=jgi|Thaoce1|83515|rna23431 14 65 +;Gap=M156
scaffold122|size482992	protein2genome	protein_match	319279	320345	1051	-	.	ID=scaffold122|size482992:hit:22937:3.12.0.3;Name=jgi|Thaoce1|79866|rna9285;score=1051
scaffold122|size482992	protein2genome	match_part	319279	320345	1051	-	.	ID=scaffold122|size482992:hsp:49894:3.12.0.3;Parent=scaffold122|size482992:hit:22937:3.12.0.3;Target=jgi|Thaoce1|79866|rna9285 296 651 +;Gap=M1067
scaffold122|size482992	protein2genome	protein_match	331733	333490	1104	-	.	ID=scaffold122|size482992:hit:22938:3.12.0.3;Name=jgi|Thaoce1|79866|rna9285;score=1104
scaffold122|size482992	protein2genome	match_part	332855	333490	1104	-	.	ID=scaffold122|size482992:hsp:49895:3.12.0.3;Parent=scaffold122|size482992:hit:22938:3.12.0.3;Target=jgi|Thaoce1|79866|rna9285 294 505 +;Gap=M636
scaffold122|size482992	protein2genome	match_part	331733	332229	1104	-	.	ID=scaffold122|size482992:hsp:49896:3.12.0.3;Parent=scaffold122|size482992:hit:22938:3.12.0.3;Target=jgi|Thaoce1|79866|rna9285 506 671 +;Gap=M497
scaffold122|size482992	protein2genome	protein_match	319252	320004	864	-	.	ID=scaffold122|size482992:hit:22939:3.12.0.3;Name=jgi|Thaoce1|94946|rna12941;score=864
scaffold122|size482992	protein2genome	match_part	319252	320004	864	-	.	ID=scaffold122|size482992:hsp:49897:3.12.0.3;Parent=scaffold122|size482992:hit:22939:3.12.0.3;Target=jgi|Thaoce1|94946|rna12941 48 298 +;Gap=M753
scaffold122|size482992	protein2genome	protein_match	331757	333145	810	-	.	ID=scaffold122|size482992:hit:22940:3.12.0.3;Name=jgi|Thaoce1|94946|rna12941;score=810
scaffold122|size482992	protein2genome	match_part	332855	333145	810	-	.	ID=scaffold122|size482992:hsp:49898:3.12.0.3;Parent=scaffold122|size482992:hit:22940:3.12.0.3;Target=jgi|Thaoce1|94946|rna12941 47 143 +;Gap=M291
scaffold122|size482992	protein2genome	match_part	331757	332229	810	-	.	ID=scaffold122|size482992:hsp:49899:3.12.0.3;Parent=scaffold122|size482992:hit:22940:3.12.0.3;Target=jgi|Thaoce1|94946|rna12941 144 301 +;Gap=M473
scaffold122|size482992	protein2genome	protein_match	319399	319602	192	-	.	ID=scaffold122|size482992:hit:22941:3.12.0.3;Name=jgi|Thaoce1|100348|rna3930;score=192
scaffold122|size482992	protein2genome	match_part	319399	319602	192	-	.	ID=scaffold122|size482992:hsp:49900:3.12.0.3;Parent=scaffold122|size482992:hit:22941:3.12.0.3;Target=jgi|Thaoce1|100348|rna3930 6 73 +;Gap=M204
scaffold122|size482992	protein2genome	protein_match	331910	332116	222	-	.	ID=scaffold122|size482992:hit:22942:3.12.0.3;Name=jgi|Thaoce1|100348|rna3930;score=222
scaffold122|size482992	protein2genome	match_part	331910	332116	222	-	.	ID=scaffold122|size482992:hsp:49901:3.12.0.3;Parent=scaffold122|size482992:hit:22942:3.12.0.3;Target=jgi|Thaoce1|100348|rna3930 6 74 +;Gap=M207
scaffold122|size482992	protein2genome	protein_match	331799	332080	207	-	.	ID=scaffold122|size482992:hit:22943:3.12.0.3;Name=jgi|Fracy1|247541|fgenesh2_pg.20_%2523_332;score=207
scaffold122|size482992	protein2genome	match_part	331799	332080	207	-	.	ID=scaffold122|size482992:hsp:49902:3.12.0.3;Parent=scaffold122|size482992:hit:22943:3.12.0.3;Target=jgi|Fracy1|247541|fgenesh2_pg.20_%252523_332 3 97 +;Gap=M282
scaffold122|size482992	protein2genome	protein_match	321367	322459	896	-	.	ID=scaffold122|size482992:hit:22944:3.12.0.3;Name=jgi|Thaoce1|73267|rna23082;score=896
scaffold122|size482992	protein2genome	match_part	321367	322459	896	-	.	ID=scaffold122|size482992:hsp:49903:3.12.0.3;Parent=scaffold122|size482992:hit:22944:3.12.0.3;Target=jgi|Thaoce1|73267|rna23082 31 392 +;Gap=M1093
scaffold122|size482992	protein2genome	protein_match	334562	335636	914	-	.	ID=scaffold122|size482992:hit:22945:3.12.0.3;Name=jgi|Thaoce1|73267|rna23082;score=914
scaffold122|size482992	protein2genome	match_part	334562	335636	914	-	.	ID=scaffold122|size482992:hsp:49904:3.12.0.3;Parent=scaffold122|size482992:hit:22945:3.12.0.3;Target=jgi|Thaoce1|73267|rna23082 32 390 +;Gap=M1075
scaffold122|size482992	protein2genome	protein_match	319345	319713	382	-	.	ID=scaffold122|size482992:hit:22946:3.12.0.3;Name=jgi|Thaoce1|86857|rna27263;score=382
scaffold122|size482992	protein2genome	match_part	319345	319713	382	-	.	ID=scaffold122|size482992:hsp:49905:3.12.0.3;Parent=scaffold122|size482992:hit:22946:3.12.0.3;Target=jgi|Thaoce1|86857|rna27263 3 123 +;Gap=M369
scaffold122|size482992	protein2genome	protein_match	331859	332227	392	-	.	ID=scaffold122|size482992:hit:22947:3.12.0.3;Name=jgi|Thaoce1|86857|rna27263;score=392
scaffold122|size482992	protein2genome	match_part	331859	332227	392	-	.	ID=scaffold122|size482992:hsp:49906:3.12.0.3;Parent=scaffold122|size482992:hit:22947:3.12.0.3;Target=jgi|Thaoce1|86857|rna27263 3 123 +;Gap=M369
scaffold122|size482992	protein2genome	protein_match	319438	320111	407	-	.	ID=scaffold122|size482992:hit:22948:3.12.0.3;Name=jgi|Fracy1|233801|fgenesh2_pg.1_%2523_1999;score=407
scaffold122|size482992	protein2genome	match_part	319438	320111	407	-	.	ID=scaffold122|size482992:hsp:49907:3.12.0.3;Parent=scaffold122|size482992:hit:22948:3.12.0.3;Target=jgi|Fracy1|233801|fgenesh2_pg.1_%252523_1999 1 226 +;Gap=M674
scaffold122|size482992	protein2genome	protein_match	331952	333250	389	-	.	ID=scaffold122|size482992:hit:22949:3.12.0.3;Name=jgi|Fracy1|233801|fgenesh2_pg.1_%2523_1999;score=389
scaffold122|size482992	protein2genome	match_part	332855	333250	389	-	.	ID=scaffold122|size482992:hsp:49908:3.12.0.3;Parent=scaffold122|size482992:hit:22949:3.12.0.3;Target=jgi|Fracy1|233801|fgenesh2_pg.1_%252523_1999 1 132 +;Gap=M396
scaffold122|size482992	protein2genome	match_part	331952	332229	389	-	.	ID=scaffold122|size482992:hsp:49909:3.12.0.3;Parent=scaffold122|size482992:hit:22949:3.12.0.3;Target=jgi|Fracy1|233801|fgenesh2_pg.1_%252523_1999 133 226 +;Gap=M278
scaffold122|size482992	protein2genome	protein_match	319870	320533	543	-	.	ID=scaffold122|size482992:hit:22950:3.12.0.3;Name=jgi|Thaoce1|85958|rna10719;score=543
scaffold122|size482992	protein2genome	match_part	320183	320533	543	-	.	ID=scaffold122|size482992:hsp:49910:3.12.0.3;Parent=scaffold122|size482992:hit:22950:3.12.0.3;Target=jgi|Thaoce1|85958|rna10719 11 127 +;Gap=M351
scaffold122|size482992	protein2genome	match_part	319870	320140	543	-	.	ID=scaffold122|size482992:hsp:49911:3.12.0.3;Parent=scaffold122|size482992:hit:22950:3.12.0.3;Target=jgi|Thaoce1|85958|rna10719 128 218 +;Gap=M271
scaffold122|size482992	protein2genome	protein_match	333009	333703	597	-	.	ID=scaffold122|size482992:hit:22951:3.12.0.3;Name=jgi|Thaoce1|85958|rna10719;score=597
scaffold122|size482992	protein2genome	match_part	333328	333703	597	-	.	ID=scaffold122|size482992:hsp:49912:3.12.0.3;Parent=scaffold122|size482992:hit:22951:3.12.0.3;Target=jgi|Thaoce1|85958|rna10719 1 125 +;Gap=M376
scaffold122|size482992	protein2genome	match_part	333009	333285	597	-	.	ID=scaffold122|size482992:hsp:49913:3.12.0.3;Parent=scaffold122|size482992:hit:22951:3.12.0.3;Target=jgi|Thaoce1|85958|rna10719 126 218 +;Gap=M277
scaffold122|size482992	protein2genome	protein_match	319495	320539	909	-	.	ID=scaffold122|size482992:hit:22952:3.12.0.3;Name=jgi|Thaoce1|69679|rna27387;score=909
scaffold122|size482992	protein2genome	match_part	319495	320539	909	-	.	ID=scaffold122|size482992:hsp:49914:3.12.0.3;Parent=scaffold122|size482992:hit:22952:3.12.0.3;Target=jgi|Thaoce1|69679|rna27387 147 496 +;Gap=M1045
scaffold122|size482992	protein2genome	protein_match	332009	334093	1428	-	.	ID=scaffold122|size482992:hit:22953:3.12.0.3;Name=jgi|Thaoce1|69679|rna27387;score=1428
scaffold122|size482992	protein2genome	match_part	332855	334093	1428	-	.	ID=scaffold122|size482992:hsp:49915:3.12.0.3;Parent=scaffold122|size482992:hit:22953:3.12.0.3;Target=jgi|Thaoce1|69679|rna27387 8 422 +;Gap=M1239
scaffold122|size482992	protein2genome	match_part	332009	332229	1428	-	.	ID=scaffold122|size482992:hsp:49916:3.12.0.3;Parent=scaffold122|size482992:hit:22953:3.12.0.3;Target=jgi|Thaoce1|69679|rna27387 423 496 +;Gap=M221
scaffold122|size482992	protein2genome	protein_match	321343	322159	456	-	.	ID=scaffold122|size482992:hit:22954:3.12.0.3;Name=jgi|Phatr2|41578|fgenesh1_pg.C_chr_31000082;score=456
scaffold122|size482992	protein2genome	match_part	321343	322159	456	-	.	ID=scaffold122|size482992:hsp:49917:3.12.0.3;Parent=scaffold122|size482992:hit:22954:3.12.0.3;Target=jgi|Phatr2|41578|fgenesh1_pg.C_chr_31000082 36 304 +;Gap=M817
scaffold122|size482992	protein2genome	protein_match	331769	331876	142	-	.	ID=scaffold122|size482992:hit:22955:3.12.0.3;Name=jgi|Thaoce1|75329|rna23269;score=142
scaffold122|size482992	protein2genome	match_part	331769	331876	142	-	.	ID=scaffold122|size482992:hsp:49918:3.12.0.3;Parent=scaffold122|size482992:hit:22955:3.12.0.3;Target=jgi|Thaoce1|75329|rna23269 1 36 +;Gap=M108
scaffold122|size482992	protein2genome	protein_match	320235	320539	284	-	.	ID=scaffold122|size482992:hit:22956:3.12.0.3;Name=jgi|Thaoce1|78350|rna28436;score=284
scaffold122|size482992	protein2genome	match_part	320235	320539	284	-	.	ID=scaffold122|size482992:hsp:49919:3.12.0.3;Parent=scaffold122|size482992:hit:22956:3.12.0.3;Target=jgi|Thaoce1|78350|rna28436 30 131 +;Gap=M305
scaffold122|size482992	protein2genome	protein_match	333374	333766	459	-	.	ID=scaffold122|size482992:hit:22957:3.12.0.3;Name=jgi|Thaoce1|78350|rna28436;score=459
scaffold122|size482992	protein2genome	match_part	333374	333766	459	-	.	ID=scaffold122|size482992:hsp:49920:3.12.0.3;Parent=scaffold122|size482992:hit:22957:3.12.0.3;Target=jgi|Thaoce1|78350|rna28436 1 131 +;Gap=M393
scaffold122|size482992	protein2genome	protein_match	333683	333997	322	-	.	ID=scaffold122|size482992:hit:22958:3.12.0.3;Name=jgi|Thaoce1|94110|rna7533;score=322
scaffold122|size482992	protein2genome	match_part	333683	333997	322	-	.	ID=scaffold122|size482992:hsp:49921:3.12.0.3;Parent=scaffold122|size482992:hit:22958:3.12.0.3;Target=jgi|Thaoce1|94110|rna7533 93 197 +;Gap=M315
scaffold122|size482992	protein2genome	protein_match	319279	319536	304	-	.	ID=scaffold122|size482992:hit:22959:3.12.0.3;Name=jgi|Thaoce1|80730|rna14441;score=304
scaffold122|size482992	protein2genome	match_part	319279	319536	304	-	.	ID=scaffold122|size482992:hsp:49922:3.12.0.3;Parent=scaffold122|size482992:hit:22959:3.12.0.3;Target=jgi|Thaoce1|80730|rna14441 18 103 +;Gap=M258
scaffold122|size482992	protein2genome	protein_match	331733	332053	335	-	.	ID=scaffold122|size482992:hit:22960:3.12.0.3;Name=jgi|Thaoce1|80730|rna14441;score=335
scaffold122|size482992	protein2genome	match_part	331733	332053	335	-	.	ID=scaffold122|size482992:hsp:49923:3.12.0.3;Parent=scaffold122|size482992:hit:22960:3.12.0.3;Target=jgi|Thaoce1|80730|rna14441 17 123 +;Gap=M321
scaffold122|size482992	protein2genome	protein_match	319252	320500	1150	-	.	ID=scaffold122|size482992:hit:22961:3.12.0.3;Name=jgi|Thaoce1|85351|rna15333;score=1150
scaffold122|size482992	protein2genome	match_part	319252	320500	1150	-	.	ID=scaffold122|size482992:hsp:49924:3.12.0.3;Parent=scaffold122|size482992:hit:22961:3.12.0.3;Target=jgi|Thaoce1|85351|rna15333 1 417 +;Gap=M1249
scaffold122|size482992	protein2genome	protein_match	331769	333640	1210	-	.	ID=scaffold122|size482992:hit:22962:3.12.0.3;Name=jgi|Thaoce1|85351|rna15333;score=1210
scaffold122|size482992	protein2genome	match_part	332855	333640	1210	-	.	ID=scaffold122|size482992:hsp:49925:3.12.0.3;Parent=scaffold122|size482992:hit:22962:3.12.0.3;Target=jgi|Thaoce1|85351|rna15333 1 262 +;Gap=M786
scaffold122|size482992	protein2genome	match_part	331769	332229	1210	-	.	ID=scaffold122|size482992:hsp:49926:3.12.0.3;Parent=scaffold122|size482992:hit:22962:3.12.0.3;Target=jgi|Thaoce1|85351|rna15333 263 416 +;Gap=M461
scaffold122|size482992	protein2genome	protein_match	319264	319479	211	-	.	ID=scaffold122|size482992:hit:22963:3.12.0.3;Name=jgi|Thaoce1|83591|rna4947;score=211
scaffold122|size482992	protein2genome	match_part	319264	319479	211	-	.	ID=scaffold122|size482992:hsp:49927:3.12.0.3;Parent=scaffold122|size482992:hit:22963:3.12.0.3;Target=jgi|Thaoce1|83591|rna4947 3 74 +;Gap=M216
scaffold122|size482992	protein2genome	protein_match	331742	331999	245	-	.	ID=scaffold122|size482992:hit:22964:3.12.0.3;Name=jgi|Thaoce1|83591|rna4947;score=245
scaffold122|size482992	protein2genome	match_part	331742	331999	245	-	.	ID=scaffold122|size482992:hsp:49928:3.12.0.3;Parent=scaffold122|size482992:hit:22964:3.12.0.3;Target=jgi|Thaoce1|83591|rna4947 1 86 +;Gap=M258
scaffold122|size482992	protein2genome	protein_match	321244	323164	1707	-	.	ID=scaffold122|size482992:hit:22965:3.12.0.3;Name=jgi|Thaps3|3030|fgenesh1_pg.C_chr_2000985;score=1707
scaffold122|size482992	protein2genome	match_part	321244	323164	1707	-	.	ID=scaffold122|size482992:hsp:49929:3.12.0.3;Parent=scaffold122|size482992:hit:22965:3.12.0.3;Target=jgi|Thaps3|3030|fgenesh1_pg.C_chr_2000985 302 939 +;Gap=M1921
scaffold122|size482992	protein2genome	protein_match	334496	336512	1953	-	.	ID=scaffold122|size482992:hit:22966:3.12.0.3;Name=jgi|Thaps3|3030|fgenesh1_pg.C_chr_2000985;score=1953
scaffold122|size482992	protein2genome	match_part	334496	336512	1953	-	.	ID=scaffold122|size482992:hsp:49930:3.12.0.3;Parent=scaffold122|size482992:hit:22966:3.12.0.3;Target=jgi|Thaps3|3030|fgenesh1_pg.C_chr_2000985 242 917 +;Gap=M2017
scaffold122|size482992	protein2genome	protein_match	333179	334105	853	-	.	ID=scaffold122|size482992:hit:22967:3.12.0.3;Name=jgi|Thaoce1|74192|rna7898;score=853
scaffold122|size482992	protein2genome	match_part	333179	334105	853	-	.	ID=scaffold122|size482992:hsp:49931:3.12.0.3;Parent=scaffold122|size482992:hit:22967:3.12.0.3;Target=jgi|Thaoce1|74192|rna7898 51 362 +;Gap=M927
scaffold122|size482992	protein2genome	protein_match	320127	320568	284	-	.	ID=scaffold122|size482992:hit:22968:3.12.0.3;Name=jgi|Thaoce1|81732|rna24766;score=284
scaffold122|size482992	protein2genome	match_part	320406	320568	284	-	.	ID=scaffold122|size482992:hsp:49932:3.12.0.3;Parent=scaffold122|size482992:hit:22968:3.12.0.3;Target=jgi|Thaoce1|81732|rna24766 109 162 +;Gap=M163
scaffold122|size482992	protein2genome	match_part	320127	320328	284	-	.	ID=scaffold122|size482992:hsp:49933:3.12.0.3;Parent=scaffold122|size482992:hit:22968:3.12.0.3;Target=jgi|Thaoce1|81732|rna24766 163 233 +;Gap=M202
scaffold122|size482992	protein2genome	protein_match	333545	333970	387	-	.	ID=scaffold122|size482992:hit:22969:3.12.0.3;Name=jgi|Thaoce1|81732|rna24766;score=387
scaffold122|size482992	protein2genome	match_part	333545	333970	387	-	.	ID=scaffold122|size482992:hsp:49934:3.12.0.3;Parent=scaffold122|size482992:hit:22969:3.12.0.3;Target=jgi|Thaoce1|81732|rna24766 22 163 +;Gap=M426
scaffold122|size482992	protein2genome	protein_match	319297	320108	480	-	.	ID=scaffold122|size482992:hit:22970:3.12.0.3;Name=jgi|Thaoce1|103294|rna26631;score=480
scaffold122|size482992	protein2genome	match_part	319297	320108	480	-	.	ID=scaffold122|size482992:hsp:49935:3.12.0.3;Parent=scaffold122|size482992:hit:22970:3.12.0.3;Target=jgi|Thaoce1|103294|rna26631 1 274 +;Gap=M812
scaffold122|size482992	protein2genome	protein_match	331799	333247	538	-	.	ID=scaffold122|size482992:hit:22971:3.12.0.3;Name=jgi|Thaoce1|103294|rna26631;score=538
scaffold122|size482992	protein2genome	match_part	332855	333247	538	-	.	ID=scaffold122|size482992:hsp:49936:3.12.0.3;Parent=scaffold122|size482992:hit:22971:3.12.0.3;Target=jgi|Thaoce1|103294|rna26631 1 131 +;Gap=M393
scaffold122|size482992	protein2genome	match_part	331799	332229	538	-	.	ID=scaffold122|size482992:hsp:49937:3.12.0.3;Parent=scaffold122|size482992:hit:22971:3.12.0.3;Target=jgi|Thaoce1|103294|rna26631 132 278 +;Gap=M431
scaffold122|size482992	protein2genome	protein_match	319510	319761	302	-	.	ID=scaffold122|size482992:hit:22972:3.12.0.3;Name=jgi|Thaoce1|77882|rna23268;score=302
scaffold122|size482992	protein2genome	match_part	319510	319761	302	-	.	ID=scaffold122|size482992:hsp:49938:3.12.0.3;Parent=scaffold122|size482992:hit:22972:3.12.0.3;Target=jgi|Thaoce1|77882|rna23268 1 84 +;Gap=M252
scaffold122|size482992	protein2genome	protein_match	332024	332230	254	-	.	ID=scaffold122|size482992:hit:22973:3.12.0.3;Name=jgi|Thaoce1|77882|rna23268;score=254
scaffold122|size482992	protein2genome	match_part	332024	332230	254	-	.	ID=scaffold122|size482992:hsp:49939:3.12.0.3;Parent=scaffold122|size482992:hit:22973:3.12.0.3;Target=jgi|Thaoce1|77882|rna23268 16 84 +;Gap=M207
scaffold122|size482992	protein2genome	protein_match	319327	319527	210	-	.	ID=scaffold122|size482992:hit:22974:3.12.0.3;Name=jgi|Thaoce1|73762|rna25162;score=210
scaffold122|size482992	protein2genome	match_part	319327	319527	210	-	.	ID=scaffold122|size482992:hsp:49940:3.12.0.3;Parent=scaffold122|size482992:hit:22974:3.12.0.3;Target=jgi|Thaoce1|73762|rna25162 1 67 +;Gap=M201
scaffold122|size482992	protein2genome	protein_match	331766	332041	248	-	.	ID=scaffold122|size482992:hit:22975:3.12.0.3;Name=jgi|Thaoce1|73762|rna25162;score=248
scaffold122|size482992	protein2genome	match_part	331766	332041	248	-	.	ID=scaffold122|size482992:hsp:49941:3.12.0.3;Parent=scaffold122|size482992:hit:22975:3.12.0.3;Target=jgi|Thaoce1|73762|rna25162 1 94 +;Gap=M276
scaffold122|size482992	protein2genome	protein_match	319399	319638	247	-	.	ID=scaffold122|size482992:hit:22976:3.12.0.3;Name=jgi|Thaoce1|79852|rna18616;score=247
scaffold122|size482992	protein2genome	match_part	319399	319638	247	-	.	ID=scaffold122|size482992:hsp:49942:3.12.0.3;Parent=scaffold122|size482992:hit:22976:3.12.0.3;Target=jgi|Thaoce1|79852|rna18616 43 122 +;Gap=M240
scaffold122|size482992	protein2genome	protein_match	331910	332152	261	-	.	ID=scaffold122|size482992:hit:22977:3.12.0.3;Name=jgi|Thaoce1|79852|rna18616;score=261
scaffold122|size482992	protein2genome	match_part	331910	332152	261	-	.	ID=scaffold122|size482992:hsp:49943:3.12.0.3;Parent=scaffold122|size482992:hit:22977:3.12.0.3;Target=jgi|Thaoce1|79852|rna18616 43 123 +;Gap=M243
scaffold122|size482992	protein2genome	protein_match	346763	348654	1520	-	.	ID=scaffold122|size482992:hit:22978:3.12.0.3;Name=jgi|Thaoce1|86765|rna4566;score=1520
scaffold122|size482992	protein2genome	match_part	347727	348654	1520	-	.	ID=scaffold122|size482992:hsp:49944:3.12.0.3;Parent=scaffold122|size482992:hit:22978:3.12.0.3;Target=jgi|Thaoce1|86765|rna4566 322 632 +;Gap=M928
scaffold122|size482992	protein2genome	match_part	347429	347636	1520	-	.	ID=scaffold122|size482992:hsp:49945:3.12.0.3;Parent=scaffold122|size482992:hit:22978:3.12.0.3;Target=jgi|Thaoce1|86765|rna4566 633 701 +;Gap=M208
scaffold122|size482992	protein2genome	match_part	347095	347313	1520	-	.	ID=scaffold122|size482992:hsp:49946:3.12.0.3;Parent=scaffold122|size482992:hit:22978:3.12.0.3;Target=jgi|Thaoce1|86765|rna4566 702 774 +;Gap=M219
scaffold122|size482992	protein2genome	match_part	346763	346997	1520	-	.	ID=scaffold122|size482992:hsp:49947:3.12.0.3;Parent=scaffold122|size482992:hit:22978:3.12.0.3;Target=jgi|Thaoce1|86765|rna4566 775 854 +;Gap=M235
scaffold122|size482992	protein2genome	protein_match	364160	364690	402	-	.	ID=scaffold122|size482992:hit:22979:3.12.0.3;Name=jgi|Thaoce1|79535|rna16982;score=402
scaffold122|size482992	protein2genome	match_part	364160	364690	402	-	.	ID=scaffold122|size482992:hsp:49948:3.12.0.3;Parent=scaffold122|size482992:hit:22979:3.12.0.3;Target=jgi|Thaoce1|79535|rna16982 2 178 +;Gap=M531
scaffold122|size482992	protein2genome	protein_match	364163	365007	753	-	.	ID=scaffold122|size482992:hit:22980:3.12.0.3;Name=jgi|Thaoce1|76426|rna24723;score=753
scaffold122|size482992	protein2genome	match_part	364163	365007	753	-	.	ID=scaffold122|size482992:hsp:49949:3.12.0.3;Parent=scaffold122|size482992:hit:22980:3.12.0.3;Target=jgi|Thaoce1|76426|rna24723 1 283 +;Gap=M845
scaffold122|size482992	protein2genome	protein_match	365871	366104	270	-	.	ID=scaffold122|size482992:hit:22981:3.12.0.3;Name=jgi|Thaoce1|82117|rna14947;score=270
scaffold122|size482992	protein2genome	match_part	365871	366104	270	-	.	ID=scaffold122|size482992:hsp:49950:3.12.0.3;Parent=scaffold122|size482992:hit:22981:3.12.0.3;Target=jgi|Thaoce1|82117|rna14947 5 82 +;Gap=M234
scaffold122|size482992	protein2genome	protein_match	364163	365247	887	-	.	ID=scaffold122|size482992:hit:22982:3.12.0.3;Name=jgi|Thaoce1|82118|rna14948;score=887
scaffold122|size482992	protein2genome	match_part	364163	365247	887	-	.	ID=scaffold122|size482992:hsp:49951:3.12.0.3;Parent=scaffold122|size482992:hit:22982:3.12.0.3;Target=jgi|Thaoce1|82118|rna14948 167 530 +;Gap=M1085
scaffold122|size482992	protein2genome	protein_match	364160	365208	555	-	.	ID=scaffold122|size482992:hit:22983:3.12.0.3;Name=jgi|Thaoce1|100270|rna9388;score=555
scaffold122|size482992	protein2genome	match_part	364160	365208	555	-	.	ID=scaffold122|size482992:hsp:49952:3.12.0.3;Parent=scaffold122|size482992:hit:22983:3.12.0.3;Target=jgi|Thaoce1|100270|rna9388 57 409 +;Gap=M1049
scaffold122|size482992	protein2genome	protein_match	364178	365247	735	-	.	ID=scaffold122|size482992:hit:22984:3.12.0.3;Name=jgi|Thaoce1|89939|rna33311;score=735
scaffold122|size482992	protein2genome	match_part	364178	365247	735	-	.	ID=scaffold122|size482992:hsp:49953:3.12.0.3;Parent=scaffold122|size482992:hit:22984:3.12.0.3;Target=jgi|Thaoce1|89939|rna33311 36 390 +;Gap=M1070
scaffold122|size482992	protein2genome	protein_match	364457	367120	227	-	.	ID=scaffold122|size482992:hit:22985:3.12.0.3;Name=jgi|Thaoce1|89409|rna21003;score=227
scaffold122|size482992	protein2genome	match_part	366889	367120	227	-	.	ID=scaffold122|size482992:hsp:49954:3.12.0.3;Parent=scaffold122|size482992:hit:22985:3.12.0.3;Target=jgi|Thaoce1|89409|rna21003 1 76 +;Gap=M232
scaffold122|size482992	protein2genome	match_part	364457	364698	227	-	.	ID=scaffold122|size482992:hsp:49955:3.12.0.3;Parent=scaffold122|size482992:hit:22985:3.12.0.3;Target=jgi|Thaoce1|89409|rna21003 77 157 +;Gap=M242
scaffold122|size482992	protein2genome	protein_match	364172	367282	2582	-	.	ID=scaffold122|size482992:hit:22986:3.12.0.3;Name=jgi|Thaoce1|101362|rna30545;score=2582
scaffold122|size482992	protein2genome	match_part	364172	367282	2582	-	.	ID=scaffold122|size482992:hsp:49956:3.12.0.3;Parent=scaffold122|size482992:hit:22986:3.12.0.3;Target=jgi|Thaoce1|101362|rna30545 519 1551 +;Gap=M3111
scaffold122|size482992	protein2genome	protein_match	364292	364483	219	-	.	ID=scaffold122|size482992:hit:22987:3.12.0.3;Name=jgi|Thaoce1|87130|rna22035;score=219
scaffold122|size482992	protein2genome	match_part	364292	364483	219	-	.	ID=scaffold122|size482992:hsp:49957:3.12.0.3;Parent=scaffold122|size482992:hit:22987:3.12.0.3;Target=jgi|Thaoce1|87130|rna22035 1 64 +;Gap=M192
scaffold122|size482992	protein2genome	protein_match	364163	365238	864	-	.	ID=scaffold122|size482992:hit:22988:3.12.0.3;Name=jgi|Thaoce1|100813|rna16457;score=864
scaffold122|size482992	protein2genome	match_part	364163	365238	864	-	.	ID=scaffold122|size482992:hsp:49958:3.12.0.3;Parent=scaffold122|size482992:hit:22988:3.12.0.3;Target=jgi|Thaoce1|100813|rna16457 224 584 +;Gap=M1076
scaffold122|size482992	protein2genome	protein_match	365568	367282	1477	-	.	ID=scaffold122|size482992:hit:22989:3.12.0.3;Name=jgi|Thaoce1|96582|rna4731;score=1477
scaffold122|size482992	protein2genome	match_part	365568	367282	1477	-	.	ID=scaffold122|size482992:hsp:49959:3.12.0.3;Parent=scaffold122|size482992:hit:22989:3.12.0.3;Target=jgi|Thaoce1|96582|rna4731 371 949 +;Gap=M1715
scaffold122|size482992	protein2genome	protein_match	376200	376596	255	-	.	ID=scaffold122|size482992:hit:22990:3.12.0.3;Name=jgi|Fracy1|161681|gw1.79.92.1;score=255
scaffold122|size482992	protein2genome	match_part	376200	376596	255	-	.	ID=scaffold122|size482992:hsp:49960:3.12.0.3;Parent=scaffold122|size482992:hit:22990:3.12.0.3;Target=jgi|Fracy1|161681|gw1.79.92.1 1 134 +;Gap=M397
scaffold122|size482992	protein2genome	protein_match	392423	393273	560	-	.	ID=scaffold122|size482992:hit:22991:3.12.0.3;Name=jgi|Fracy1|151616|gw1.11.356.1;score=560
scaffold122|size482992	protein2genome	match_part	392806	393273	560	-	.	ID=scaffold122|size482992:hsp:49961:3.12.0.3;Parent=scaffold122|size482992:hit:22991:3.12.0.3;Target=jgi|Fracy1|151616|gw1.11.356.1 2 157 +;Gap=M468
scaffold122|size482992	protein2genome	match_part	392423	392727	560	-	.	ID=scaffold122|size482992:hsp:49962:3.12.0.3;Parent=scaffold122|size482992:hit:22991:3.12.0.3;Target=jgi|Fracy1|151616|gw1.11.356.1 158 256 +;Gap=M305
scaffold122|size482992	protein2genome	protein_match	390853	392821	1835	-	.	ID=scaffold122|size482992:hit:22992:3.12.0.3;Name=jgi|Thaoce1|86765|rna4566;score=1835
scaffold122|size482992	protein2genome	match_part	391819	392821	1835	-	.	ID=scaffold122|size482992:hsp:49963:3.12.0.3;Parent=scaffold122|size482992:hit:22992:3.12.0.3;Target=jgi|Thaoce1|86765|rna4566 303 632 +;Gap=M1003
scaffold122|size482992	protein2genome	match_part	391521	391728	1835	-	.	ID=scaffold122|size482992:hsp:49964:3.12.0.3;Parent=scaffold122|size482992:hit:22992:3.12.0.3;Target=jgi|Thaoce1|86765|rna4566 633 701 +;Gap=M208
scaffold122|size482992	protein2genome	match_part	391186	391405	1835	-	.	ID=scaffold122|size482992:hsp:49965:3.12.0.3;Parent=scaffold122|size482992:hit:22992:3.12.0.3;Target=jgi|Thaoce1|86765|rna4566 702 774 +;Gap=M220
scaffold122|size482992	protein2genome	match_part	390853	391090	1835	-	.	ID=scaffold122|size482992:hsp:49966:3.12.0.3;Parent=scaffold122|size482992:hit:22992:3.12.0.3;Target=jgi|Thaoce1|86765|rna4566 775 854 +;Gap=M238
scaffold122|size482992	protein2genome	protein_match	392819	393273	403	-	.	ID=scaffold122|size482992:hit:22993:3.12.0.3;Name=jgi|Fracy1|151808|gw1.1.1173.1;score=403
scaffold122|size482992	protein2genome	match_part	392819	393273	403	-	.	ID=scaffold122|size482992:hsp:49967:3.12.0.3;Parent=scaffold122|size482992:hit:22993:3.12.0.3;Target=jgi|Fracy1|151808|gw1.1.1173.1 2 153 +;Gap=M455
scaffold122|size482992	protein2genome	protein_match	392819	393273	403	-	.	ID=scaffold122|size482992:hit:22994:3.12.0.3;Name=jgi|Fracy1|151810|gw1.2.991.1;score=403
scaffold122|size482992	protein2genome	match_part	392819	393273	403	-	.	ID=scaffold122|size482992:hsp:49968:3.12.0.3;Parent=scaffold122|size482992:hit:22994:3.12.0.3;Target=jgi|Fracy1|151810|gw1.2.991.1 2 153 +;Gap=M455
scaffold122|size482992	protein2genome	protein_match	392423	393276	669	-	.	ID=scaffold122|size482992:hit:22995:3.12.0.3;Name=jgi|Phatr2|4563|gw1.5.205.1;score=669
scaffold122|size482992	protein2genome	match_part	392773	393276	669	-	.	ID=scaffold122|size482992:hsp:49969:3.12.0.3;Parent=scaffold122|size482992:hit:22995:3.12.0.3;Target=jgi|Phatr2|4563|gw1.5.205.1 2 169 +;Gap=M504
scaffold122|size482992	protein2genome	match_part	392423	392742	669	-	.	ID=scaffold122|size482992:hsp:49970:3.12.0.3;Parent=scaffold122|size482992:hit:22995:3.12.0.3;Target=jgi|Phatr2|4563|gw1.5.205.1 170 275 +;Gap=M320
scaffold122|size482992	protein2genome	protein_match	392423	393273	504	-	.	ID=scaffold122|size482992:hit:22996:3.12.0.3;Name=jgi|Thaps3|264866|thaps1_ua_kg.chr_22000119;score=504
scaffold122|size482992	protein2genome	match_part	392837	393273	504	-	.	ID=scaffold122|size482992:hsp:49971:3.12.0.3;Parent=scaffold122|size482992:hit:22996:3.12.0.3;Target=jgi|Thaps3|264866|thaps1_ua_kg.chr_22000119 2 144 +;Gap=M437
scaffold122|size482992	protein2genome	match_part	392423	392776	504	-	.	ID=scaffold122|size482992:hsp:49972:3.12.0.3;Parent=scaffold122|size482992:hit:22996:3.12.0.3;Target=jgi|Thaps3|264866|thaps1_ua_kg.chr_22000119 145 257 +;Gap=M354
scaffold122|size482992	protein2genome	protein_match	392423	393273	560	-	.	ID=scaffold122|size482992:hit:22997:3.12.0.3;Name=jgi|Fracy1|151614|gw1.72.71.1;score=560
scaffold122|size482992	protein2genome	match_part	392806	393273	560	-	.	ID=scaffold122|size482992:hsp:49973:3.12.0.3;Parent=scaffold122|size482992:hit:22997:3.12.0.3;Target=jgi|Fracy1|151614|gw1.72.71.1 2 157 +;Gap=M468
scaffold122|size482992	protein2genome	match_part	392423	392727	560	-	.	ID=scaffold122|size482992:hsp:49974:3.12.0.3;Parent=scaffold122|size482992:hit:22997:3.12.0.3;Target=jgi|Fracy1|151614|gw1.72.71.1 158 256 +;Gap=M305
scaffold122|size482992	protein2genome	protein_match	392849	393276	678	-	.	ID=scaffold122|size482992:hit:22998:3.12.0.3;Name=jgi|Thaps3|16828|gw1.3.482.1;score=678
scaffold122|size482992	protein2genome	match_part	392849	393276	678	-	.	ID=scaffold122|size482992:hsp:49975:3.12.0.3;Parent=scaffold122|size482992:hit:22998:3.12.0.3;Target=jgi|Thaps3|16828|gw1.3.482.1 1 143 +;Gap=M428
scaffold122|size482992	protein2genome	protein_match	392432	393306	651	-	.	ID=scaffold122|size482992:hit:22999:3.12.0.3;Name=jgi|Thaps3|33777|e_gw1.4.326.1;score=651
scaffold122|size482992	protein2genome	match_part	392831	393306	651	-	.	ID=scaffold122|size482992:hsp:49976:3.12.0.3;Parent=scaffold122|size482992:hit:22999:3.12.0.3;Target=jgi|Thaps3|33777|e_gw1.4.326.1 12 168 +;Gap=M476
scaffold122|size482992	protein2genome	match_part	392432	392776	651	-	.	ID=scaffold122|size482992:hsp:49977:3.12.0.3;Parent=scaffold122|size482992:hit:22999:3.12.0.3;Target=jgi|Thaps3|33777|e_gw1.4.326.1 169 280 +;Gap=M345
scaffold122|size482992	protein2genome	protein_match	394926	395303	360	+	.	ID=scaffold122|size482992:hit:23000:3.12.0.3;Name=jgi|Thaps3|21690|estExt_fgenesh1_pg.C_chr_30245;score=360
scaffold122|size482992	protein2genome	match_part	394926	395144	360	+	.	ID=scaffold122|size482992:hsp:49978:3.12.0.3;Parent=scaffold122|size482992:hit:23000:3.12.0.3;Target=jgi|Thaps3|21690|estExt_fgenesh1_pg.C_chr_30245 87 161 +;Gap=M219
scaffold122|size482992	protein2genome	match_part	395175	395303	360	+	.	ID=scaffold122|size482992:hsp:49979:3.12.0.3;Parent=scaffold122|size482992:hit:23000:3.12.0.3;Target=jgi|Thaps3|21690|estExt_fgenesh1_pg.C_chr_30245 162 204 +;Gap=M129
scaffold122|size482992	protein2genome	protein_match	395584	396874	799	-	.	ID=scaffold122|size482992:hit:23001:3.12.0.3;Name=jgi|Thaoce1|84793|rna28738;score=799
scaffold122|size482992	protein2genome	match_part	396691	396874	799	-	.	ID=scaffold122|size482992:hsp:49980:3.12.0.3;Parent=scaffold122|size482992:hit:23001:3.12.0.3;Target=jgi|Thaoce1|84793|rna28738 32 91 +;Gap=M184
scaffold122|size482992	protein2genome	match_part	395584	396494	799	-	.	ID=scaffold122|size482992:hsp:49981:3.12.0.3;Parent=scaffold122|size482992:hit:23001:3.12.0.3;Target=jgi|Thaoce1|84793|rna28738 92 394 +;Gap=M911
scaffold122|size482992	protein2genome	protein_match	395571	396858	1499	-	.	ID=scaffold122|size482992:hit:23002:3.12.0.3;Name=jgi|Fracy1|276873|estExt_fgenesh2_pm.C_150086;score=1499
scaffold122|size482992	protein2genome	match_part	396691	396858	1499	-	.	ID=scaffold122|size482992:hsp:49982:3.12.0.3;Parent=scaffold122|size482992:hit:23002:3.12.0.3;Target=jgi|Fracy1|276873|estExt_fgenesh2_pm.C_150086 1 56 +;Gap=M168
scaffold122|size482992	protein2genome	match_part	395571	396494	1499	-	.	ID=scaffold122|size482992:hsp:49983:3.12.0.3;Parent=scaffold122|size482992:hit:23002:3.12.0.3;Target=jgi|Fracy1|276873|estExt_fgenesh2_pm.C_150086 57 362 +;Gap=M924
scaffold122|size482992	protein2genome	protein_match	395571	396858	1674	-	.	ID=scaffold122|size482992:hit:23003:3.12.0.3;Name=jgi|Thaps3|39841|estExt_gwp_gw1.C_chr_30179;score=1674
scaffold122|size482992	protein2genome	match_part	396691	396858	1674	-	.	ID=scaffold122|size482992:hsp:49984:3.12.0.3;Parent=scaffold122|size482992:hit:23003:3.12.0.3;Target=jgi|Thaps3|39841|estExt_gwp_gw1.C_chr_30179 1 56 +;Gap=M168
scaffold122|size482992	protein2genome	match_part	395806	396494	1674	-	.	ID=scaffold122|size482992:hsp:49985:3.12.0.3;Parent=scaffold122|size482992:hit:23003:3.12.0.3;Target=jgi|Thaps3|39841|estExt_gwp_gw1.C_chr_30179 57 284 +;Gap=M689
scaffold122|size482992	protein2genome	match_part	395571	395754	1674	-	.	ID=scaffold122|size482992:hsp:49986:3.12.0.3;Parent=scaffold122|size482992:hit:23003:3.12.0.3;Target=jgi|Thaps3|39841|estExt_gwp_gw1.C_chr_30179 285 346 +;Gap=M184
scaffold122|size482992	protein2genome	protein_match	395571	396858	1499	-	.	ID=scaffold122|size482992:hit:23004:3.12.0.3;Name=jgi|Fracy1|268898|estExt_fgenesh2_kg.C_60025;score=1499
scaffold122|size482992	protein2genome	match_part	396691	396858	1499	-	.	ID=scaffold122|size482992:hsp:49987:3.12.0.3;Parent=scaffold122|size482992:hit:23004:3.12.0.3;Target=jgi|Fracy1|268898|estExt_fgenesh2_kg.C_60025 1 56 +;Gap=M168
scaffold122|size482992	protein2genome	match_part	395571	396494	1499	-	.	ID=scaffold122|size482992:hsp:49988:3.12.0.3;Parent=scaffold122|size482992:hit:23004:3.12.0.3;Target=jgi|Fracy1|268898|estExt_fgenesh2_kg.C_60025 57 362 +;Gap=M924
scaffold122|size482992	protein2genome	protein_match	395571	396837	1382	-	.	ID=scaffold122|size482992:hit:23005:3.12.0.3;Name=jgi|Phatr2|22896|estExt_gwp_gw1.C_chr_200060;score=1382
scaffold122|size482992	protein2genome	match_part	396691	396837	1382	-	.	ID=scaffold122|size482992:hsp:49989:3.12.0.3;Parent=scaffold122|size482992:hit:23005:3.12.0.3;Target=jgi|Phatr2|22896|estExt_gwp_gw1.C_chr_200060 2 50 +;Gap=M147
scaffold122|size482992	protein2genome	match_part	396308	396494	1382	-	.	ID=scaffold122|size482992:hsp:49990:3.12.0.3;Parent=scaffold122|size482992:hit:23005:3.12.0.3;Target=jgi|Phatr2|22896|estExt_gwp_gw1.C_chr_200060 51 112 +;Gap=M187
scaffold122|size482992	protein2genome	match_part	395571	396277	1382	-	.	ID=scaffold122|size482992:hsp:49991:3.12.0.3;Parent=scaffold122|size482992:hit:23005:3.12.0.3;Target=jgi|Phatr2|22896|estExt_gwp_gw1.C_chr_200060 113 349 +;Gap=M707
scaffold122|size482992	protein2genome	protein_match	398242	400405	1990	+	.	ID=scaffold122|size482992:hit:23006:3.12.0.3;Name=jgi|Thaps3|21676|estExt_fgenesh1_pg.C_chr_30216;score=1990
scaffold122|size482992	protein2genome	match_part	398242	398487	1990	+	.	ID=scaffold122|size482992:hsp:49992:3.12.0.3;Parent=scaffold122|size482992:hit:23006:3.12.0.3;Target=jgi|Thaps3|21676|estExt_fgenesh1_pg.C_chr_30216 148 229 +;Gap=M246
scaffold122|size482992	protein2genome	match_part	398569	399457	1990	+	.	ID=scaffold122|size482992:hsp:49993:3.12.0.3;Parent=scaffold122|size482992:hit:23006:3.12.0.3;Target=jgi|Thaps3|21676|estExt_fgenesh1_pg.C_chr_30216 230 526 +;Gap=M889
scaffold122|size482992	protein2genome	match_part	399550	399570	1990	+	.	ID=scaffold122|size482992:hsp:49994:3.12.0.3;Parent=scaffold122|size482992:hit:23006:3.12.0.3;Target=jgi|Thaps3|21676|estExt_fgenesh1_pg.C_chr_30216 527 533 +;Gap=M21
scaffold122|size482992	protein2genome	match_part	399645	400051	1990	+	.	ID=scaffold122|size482992:hsp:49995:3.12.0.3;Parent=scaffold122|size482992:hit:23006:3.12.0.3;Target=jgi|Thaps3|21676|estExt_fgenesh1_pg.C_chr_30216 534 668 +;Gap=M407
scaffold122|size482992	protein2genome	match_part	400139	400234	1990	+	.	ID=scaffold122|size482992:hsp:49996:3.12.0.3;Parent=scaffold122|size482992:hit:23006:3.12.0.3;Target=jgi|Thaps3|21676|estExt_fgenesh1_pg.C_chr_30216 669 700 +;Gap=M96
scaffold122|size482992	protein2genome	match_part	400319	400405	1990	+	.	ID=scaffold122|size482992:hsp:49997:3.12.0.3;Parent=scaffold122|size482992:hit:23006:3.12.0.3;Target=jgi|Thaps3|21676|estExt_fgenesh1_pg.C_chr_30216 701 729 +;Gap=M87
scaffold122|size482992	protein2genome	protein_match	401161	401782	484	-	.	ID=scaffold122|size482992:hit:23007:3.12.0.3;Name=jgi|Thaps3|263215|thaps1_ua_kg.chr_7000172;score=484
scaffold122|size482992	protein2genome	match_part	401343	401782	484	-	.	ID=scaffold122|size482992:hsp:49998:3.12.0.3;Parent=scaffold122|size482992:hit:23007:3.12.0.3;Target=jgi|Thaps3|263215|thaps1_ua_kg.chr_7000172 24 170 +;Gap=M440
scaffold122|size482992	protein2genome	match_part	401161	401245	484	-	.	ID=scaffold122|size482992:hsp:49999:3.12.0.3;Parent=scaffold122|size482992:hit:23007:3.12.0.3;Target=jgi|Thaps3|263215|thaps1_ua_kg.chr_7000172 171 199 +;Gap=M85
scaffold122|size482992	protein2genome	protein_match	401164	402444	1035	-	.	ID=scaffold122|size482992:hit:23008:3.12.0.3;Name=jgi|Thaoce1|83939|rna13067;score=1035
scaffold122|size482992	protein2genome	match_part	402177	402444	1035	-	.	ID=scaffold122|size482992:hsp:50000:3.12.0.3;Parent=scaffold122|size482992:hit:23008:3.12.0.3;Target=jgi|Thaoce1|83939|rna13067 310 397 +;Gap=M268
scaffold122|size482992	protein2genome	match_part	401343	401943	1035	-	.	ID=scaffold122|size482992:hsp:50001:3.12.0.3;Parent=scaffold122|size482992:hit:23008:3.12.0.3;Target=jgi|Thaoce1|83939|rna13067 398 598 +;Gap=M601
scaffold122|size482992	protein2genome	match_part	401164	401245	1035	-	.	ID=scaffold122|size482992:hsp:50002:3.12.0.3;Parent=scaffold122|size482992:hit:23008:3.12.0.3;Target=jgi|Thaoce1|83939|rna13067 599 626 +;Gap=M82
scaffold122|size482992	protein2genome	protein_match	401342	401758	350	-	.	ID=scaffold122|size482992:hit:23009:3.12.0.3;Name=jgi|Thaps3|263212|thaps1_ua_kg.chr_7000169;score=350
scaffold122|size482992	protein2genome	match_part	401342	401758	350	-	.	ID=scaffold122|size482992:hsp:50003:3.12.0.3;Parent=scaffold122|size482992:hit:23009:3.12.0.3;Target=jgi|Thaps3|263212|thaps1_ua_kg.chr_7000169 1 140 +;Gap=M417
scaffold122|size482992	protein2genome	protein_match	401342	401743	325	-	.	ID=scaffold122|size482992:hit:23010:3.12.0.3;Name=jgi|Thaps3|263213|thaps1_ua_kg.chr_7000170;score=325
scaffold122|size482992	protein2genome	match_part	401342	401743	325	-	.	ID=scaffold122|size482992:hsp:50004:3.12.0.3;Parent=scaffold122|size482992:hit:23010:3.12.0.3;Target=jgi|Thaps3|263213|thaps1_ua_kg.chr_7000170 1 135 +;Gap=M402
scaffold122|size482992	protein2genome	protein_match	404560	405428	617	+	.	ID=scaffold122|size482992:hit:23011:3.12.0.3;Name=jgi|Thaps3|9286|fgenesh1_pg.C_chr_13000006;score=617
scaffold122|size482992	protein2genome	match_part	404560	405148	617	+	.	ID=scaffold122|size482992:hsp:50005:3.12.0.3;Parent=scaffold122|size482992:hit:23011:3.12.0.3;Target=jgi|Thaps3|9286|fgenesh1_pg.C_chr_13000006 161 362 +;Gap=M589
scaffold122|size482992	protein2genome	match_part	405226	405428	617	+	.	ID=scaffold122|size482992:hsp:50006:3.12.0.3;Parent=scaffold122|size482992:hit:23011:3.12.0.3;Target=jgi|Thaps3|9286|fgenesh1_pg.C_chr_13000006 363 429 +;Gap=M203
scaffold122|size482992	protein2genome	protein_match	404521	405401	518	+	.	ID=scaffold122|size482992:hit:23012:3.12.0.3;Name=jgi|Thaps3|9289|fgenesh1_pg.C_chr_13000009;score=518
scaffold122|size482992	protein2genome	match_part	404521	404699	518	+	.	ID=scaffold122|size482992:hsp:50007:3.12.0.3;Parent=scaffold122|size482992:hit:23012:3.12.0.3;Target=jgi|Thaps3|9289|fgenesh1_pg.C_chr_13000009 84 145 +;Gap=M179
scaffold122|size482992	protein2genome	match_part	404757	405148	518	+	.	ID=scaffold122|size482992:hsp:50008:3.12.0.3;Parent=scaffold122|size482992:hit:23012:3.12.0.3;Target=jgi|Thaps3|9289|fgenesh1_pg.C_chr_13000009 146 278 +;Gap=M392
scaffold122|size482992	protein2genome	match_part	405226	405401	518	+	.	ID=scaffold122|size482992:hsp:50009:3.12.0.3;Parent=scaffold122|size482992:hit:23012:3.12.0.3;Target=jgi|Thaps3|9289|fgenesh1_pg.C_chr_13000009 279 336 +;Gap=M176
scaffold122|size482992	protein2genome	protein_match	414576	414845	150	-	.	ID=scaffold122|size482992:hit:23013:3.12.0.3;Name=jgi|Fracy1|239015|fgenesh2_pg.6_%2523_417;score=150
scaffold122|size482992	protein2genome	match_part	414576	414845	150	-	.	ID=scaffold122|size482992:hsp:50010:3.12.0.3;Parent=scaffold122|size482992:hit:23013:3.12.0.3;Target=jgi|Fracy1|239015|fgenesh2_pg.6_%252523_417 20 111 +;Gap=M270
scaffold122|size482992	protein2genome	protein_match	414243	414566	242	-	.	ID=scaffold122|size482992:hit:23014:3.12.0.3;Name=jgi|Thaoce1|83761|rna28311;score=242
scaffold122|size482992	protein2genome	match_part	414243	414566	242	-	.	ID=scaffold122|size482992:hsp:50011:3.12.0.3;Parent=scaffold122|size482992:hit:23014:3.12.0.3;Target=jgi|Thaoce1|83761|rna28311 49 157 +;Gap=M324
scaffold122|size482992	protein2genome	protein_match	414387	414614	138	-	.	ID=scaffold122|size482992:hit:23015:3.12.0.3;Name=jgi|Thaoce1|83702|rna29019;score=138
scaffold122|size482992	protein2genome	match_part	414387	414614	138	-	.	ID=scaffold122|size482992:hsp:50012:3.12.0.3;Parent=scaffold122|size482992:hit:23015:3.12.0.3;Target=jgi|Thaoce1|83702|rna29019 18 93 +;Gap=M228
scaffold122|size482992	protein2genome	protein_match	443989	445274	1011	+	.	ID=scaffold122|size482992:hit:23016:3.12.0.3;Name=jgi|Thaps3|21705|estExt_fgenesh1_pg.C_chr_30277;score=1011
scaffold122|size482992	protein2genome	match_part	443989	444118	1011	+	.	ID=scaffold122|size482992:hsp:50013:3.12.0.3;Parent=scaffold122|size482992:hit:23016:3.12.0.3;Target=jgi|Thaps3|21705|estExt_fgenesh1_pg.C_chr_30277 1 43 +;Gap=M130
scaffold122|size482992	protein2genome	match_part	444149	444811	1011	+	.	ID=scaffold122|size482992:hsp:50014:3.12.0.3;Parent=scaffold122|size482992:hit:23016:3.12.0.3;Target=jgi|Thaps3|21705|estExt_fgenesh1_pg.C_chr_30277 44 262 +;Gap=M663
scaffold122|size482992	protein2genome	match_part	444860	445087	1011	+	.	ID=scaffold122|size482992:hsp:50015:3.12.0.3;Parent=scaffold122|size482992:hit:23016:3.12.0.3;Target=jgi|Thaps3|21705|estExt_fgenesh1_pg.C_chr_30277 263 338 +;Gap=M228
scaffold122|size482992	protein2genome	match_part	445132	445274	1011	+	.	ID=scaffold122|size482992:hsp:50016:3.12.0.3;Parent=scaffold122|size482992:hit:23016:3.12.0.3;Target=jgi|Thaps3|21705|estExt_fgenesh1_pg.C_chr_30277 339 387 +;Gap=M143
scaffold122|size482992	protein2genome	protein_match	444472	445107	651	+	.	ID=scaffold122|size482992:hit:23017:3.12.0.3;Name=jgi|Thaoce1|80640|rna29643;score=651
scaffold122|size482992	protein2genome	match_part	444472	444760	651	+	.	ID=scaffold122|size482992:hsp:50017:3.12.0.3;Parent=scaffold122|size482992:hit:23017:3.12.0.3;Target=jgi|Thaoce1|80640|rna29643 133 228 +;Gap=M289
scaffold122|size482992	protein2genome	match_part	444854	445107	651	+	.	ID=scaffold122|size482992:hsp:50018:3.12.0.3;Parent=scaffold122|size482992:hit:23017:3.12.0.3;Target=jgi|Thaoce1|80640|rna29643 229 313 +;Gap=M254
scaffold122|size482992	protein2genome	protein_match	455545	455688	114	+	.	ID=scaffold122|size482992:hit:23018:3.12.0.3;Name=jgi|Thaoce1|87783|rna9711;score=114
scaffold122|size482992	protein2genome	match_part	455545	455688	114	+	.	ID=scaffold122|size482992:hsp:50019:3.12.0.3;Parent=scaffold122|size482992:hit:23018:3.12.0.3;Target=jgi|Thaoce1|87783|rna9711 29 77 +;Gap=M144
scaffold122|size482992	protein2genome	protein_match	454187	455469	1495	+	.	ID=scaffold122|size482992:hit:23019:3.12.0.3;Name=jgi|Fracy1|256427|fgenesh2_pg.76_%2523_36;score=1495
scaffold122|size482992	protein2genome	match_part	454187	454291	1495	+	.	ID=scaffold122|size482992:hsp:50020:3.12.0.3;Parent=scaffold122|size482992:hit:23019:3.12.0.3;Target=jgi|Fracy1|256427|fgenesh2_pg.76_%252523_36 1 35 +;Gap=M105
scaffold122|size482992	protein2genome	match_part	454438	455213	1495	+	.	ID=scaffold122|size482992:hsp:50021:3.12.0.3;Parent=scaffold122|size482992:hit:23019:3.12.0.3;Target=jgi|Fracy1|256427|fgenesh2_pg.76_%252523_36 36 290 +;Gap=M776
scaffold122|size482992	protein2genome	match_part	455289	455469	1495	+	.	ID=scaffold122|size482992:hsp:50022:3.12.0.3;Parent=scaffold122|size482992:hit:23019:3.12.0.3;Target=jgi|Fracy1|256427|fgenesh2_pg.76_%252523_36 291 351 +;Gap=M181
scaffold122|size482992	protein2genome	protein_match	454187	455688	2083	+	.	ID=scaffold122|size482992:hit:23020:3.12.0.3;Name=jgi|Thaps3|39847|estExt_gwp_gw1.C_chr_30192;score=2083
scaffold122|size482992	protein2genome	match_part	454187	454291	2083	+	.	ID=scaffold122|size482992:hsp:50023:3.12.0.3;Parent=scaffold122|size482992:hit:23020:3.12.0.3;Target=jgi|Thaps3|39847|estExt_gwp_gw1.C_chr_30192 1 35 +;Gap=M105
scaffold122|size482992	protein2genome	match_part	454438	455213	2083	+	.	ID=scaffold122|size482992:hsp:50024:3.12.0.3;Parent=scaffold122|size482992:hit:23020:3.12.0.3;Target=jgi|Thaps3|39847|estExt_gwp_gw1.C_chr_30192 36 293 +;Gap=M776
scaffold122|size482992	protein2genome	match_part	455292	455688	2083	+	.	ID=scaffold122|size482992:hsp:50025:3.12.0.3;Parent=scaffold122|size482992:hit:23020:3.12.0.3;Target=jgi|Thaps3|39847|estExt_gwp_gw1.C_chr_30192 294 426 +;Gap=M397
scaffold122|size482992	protein2genome	protein_match	454187	455688	1833	+	.	ID=scaffold122|size482992:hit:23021:3.12.0.3;Name=jgi|Fracy1|195011|e_gw1.23.67.1;score=1833
scaffold122|size482992	protein2genome	match_part	454187	454291	1833	+	.	ID=scaffold122|size482992:hsp:50026:3.12.0.3;Parent=scaffold122|size482992:hit:23021:3.12.0.3;Target=jgi|Fracy1|195011|e_gw1.23.67.1 1 35 +;Gap=M105
scaffold122|size482992	protein2genome	match_part	454438	455213	1833	+	.	ID=scaffold122|size482992:hsp:50027:3.12.0.3;Parent=scaffold122|size482992:hit:23021:3.12.0.3;Target=jgi|Fracy1|195011|e_gw1.23.67.1 36 290 +;Gap=M776
scaffold122|size482992	protein2genome	match_part	455289	455688	1833	+	.	ID=scaffold122|size482992:hsp:50028:3.12.0.3;Parent=scaffold122|size482992:hit:23021:3.12.0.3;Target=jgi|Fracy1|195011|e_gw1.23.67.1 291 424 +;Gap=M400
scaffold122|size482992	protein2genome	protein_match	454187	455688	2045	+	.	ID=scaffold122|size482992:hit:23022:3.12.0.3;Name=jgi|Thaoce1|97720|rna29624;score=2045
scaffold122|size482992	protein2genome	match_part	454187	454291	2045	+	.	ID=scaffold122|size482992:hsp:50029:3.12.0.3;Parent=scaffold122|size482992:hit:23022:3.12.0.3;Target=jgi|Thaoce1|97720|rna29624 1 35 +;Gap=M105
scaffold122|size482992	protein2genome	match_part	454438	455213	2045	+	.	ID=scaffold122|size482992:hsp:50030:3.12.0.3;Parent=scaffold122|size482992:hit:23022:3.12.0.3;Target=jgi|Thaoce1|97720|rna29624 36 292 +;Gap=M776
scaffold122|size482992	protein2genome	match_part	455292	455688	2045	+	.	ID=scaffold122|size482992:hsp:50031:3.12.0.3;Parent=scaffold122|size482992:hit:23022:3.12.0.3;Target=jgi|Thaoce1|97720|rna29624 293 425 +;Gap=M397
scaffold122|size482992	protein2genome	protein_match	454187	455688	1853	+	.	ID=scaffold122|size482992:hit:23023:3.12.0.3;Name=jgi|Phatr2|18142|estExt_gwp_gw1.C_chr_20159;score=1853
scaffold122|size482992	protein2genome	match_part	454187	454291	1853	+	.	ID=scaffold122|size482992:hsp:50032:3.12.0.3;Parent=scaffold122|size482992:hit:23023:3.12.0.3;Target=jgi|Phatr2|18142|estExt_gwp_gw1.C_chr_20159 1 35 +;Gap=M105
scaffold122|size482992	protein2genome	match_part	454438	455213	1853	+	.	ID=scaffold122|size482992:hsp:50033:3.12.0.3;Parent=scaffold122|size482992:hit:23023:3.12.0.3;Target=jgi|Phatr2|18142|estExt_gwp_gw1.C_chr_20159 36 291 +;Gap=M776
scaffold122|size482992	protein2genome	match_part	455289	455688	1853	+	.	ID=scaffold122|size482992:hsp:50034:3.12.0.3;Parent=scaffold122|size482992:hit:23023:3.12.0.3;Target=jgi|Phatr2|18142|estExt_gwp_gw1.C_chr_20159 292 425 +;Gap=M400
scaffold122|size482992	protein2genome	protein_match	456991	457299	275	+	.	ID=scaffold122|size482992:hit:23024:3.12.0.3;Name=jgi|Fracy1|217329|fgenesh2_kg.4_%2523_232_%2523_4221_0_CCUX3610.b1_CCUX_EXTA;score=275
scaffold122|size482992	protein2genome	match_part	456991	457299	275	+	.	ID=scaffold122|size482992:hsp:50035:3.12.0.3;Parent=scaffold122|size482992:hit:23024:3.12.0.3;Target=jgi|Fracy1|217329|fgenesh2_kg.4_%252523_232_%252523_4221_0_CCUX3610.b1_CCUX_EXTA 82 184 +;Gap=M309
scaffold122|size482992	protein2genome	protein_match	457734	457952	173	+	.	ID=scaffold122|size482992:hit:23025:3.12.0.3;Name=jgi|Fracy1|268447|estExt_fgenesh2_kg.C_40230;score=173
scaffold122|size482992	protein2genome	match_part	457734	457952	173	+	.	ID=scaffold122|size482992:hsp:50036:3.12.0.3;Parent=scaffold122|size482992:hit:23025:3.12.0.3;Target=jgi|Fracy1|268447|estExt_fgenesh2_kg.C_40230 17 89 +;Gap=M219
scaffold122|size482992	protein2genome	protein_match	456718	457434	497	+	.	ID=scaffold122|size482992:hit:23026:3.12.0.3;Name=jgi|Thaoce1|103888|rna23739;score=497
scaffold122|size482992	protein2genome	match_part	456718	456991	497	+	.	ID=scaffold122|size482992:hsp:50037:3.12.0.3;Parent=scaffold122|size482992:hit:23026:3.12.0.3;Target=jgi|Thaoce1|103888|rna23739 1 92 +;Gap=M274
scaffold122|size482992	protein2genome	match_part	457067	457434	497	+	.	ID=scaffold122|size482992:hsp:50038:3.12.0.3;Parent=scaffold122|size482992:hit:23026:3.12.0.3;Target=jgi|Thaoce1|103888|rna23739 93 215 +;Gap=M368
scaffold122|size482992	protein2genome	protein_match	456991	457317	306	+	.	ID=scaffold122|size482992:hit:23027:3.12.0.3;Name=jgi|Fracy1|219135|fgenesh2_kg.10_%2523_131_%2523_4221_0_CCUX3610.b1_CCUX_EXTA;score=306
scaffold122|size482992	protein2genome	match_part	456991	457317	306	+	.	ID=scaffold122|size482992:hsp:50039:3.12.0.3;Parent=scaffold122|size482992:hit:23027:3.12.0.3;Target=jgi|Fracy1|219135|fgenesh2_kg.10_%252523_131_%252523_4221_0_CCUX3610.b1_CCUX_EXTA 82 190 +;Gap=M327
scaffold122|size482992	protein2genome	protein_match	456718	457290	410	+	.	ID=scaffold122|size482992:hit:23028:3.12.0.3;Name=jgi|Thaoce1|81240|rna26159;score=410
scaffold122|size482992	protein2genome	match_part	456718	457290	410	+	.	ID=scaffold122|size482992:hsp:50040:3.12.0.3;Parent=scaffold122|size482992:hit:23028:3.12.0.3;Target=jgi|Thaoce1|81240|rna26159 1 196 +;Gap=M573
scaffold122|size482992	protein2genome	protein_match	457734	457952	173	+	.	ID=scaffold122|size482992:hit:23029:3.12.0.3;Name=jgi|Fracy1|270146|estExt_fgenesh2_kg.C_100131;score=173
scaffold122|size482992	protein2genome	match_part	457734	457952	173	+	.	ID=scaffold122|size482992:hsp:50041:3.12.0.3;Parent=scaffold122|size482992:hit:23029:3.12.0.3;Target=jgi|Fracy1|270146|estExt_fgenesh2_kg.C_100131 17 89 +;Gap=M219
scaffold122|size482992	protein2genome	protein_match	456868	457658	781	+	.	ID=scaffold122|size482992:hit:23030:3.12.0.3;Name=jgi|Thaps3|21633|estExt_fgenesh1_pg.C_chr_30119;score=781
scaffold122|size482992	protein2genome	match_part	456868	457658	781	+	.	ID=scaffold122|size482992:hsp:50042:3.12.0.3;Parent=scaffold122|size482992:hit:23030:3.12.0.3;Target=jgi|Thaps3|21633|estExt_fgenesh1_pg.C_chr_30119 66 336 +;Gap=M791
scaffold122|size482992	protein2genome	protein_match	458789	458992	198	-	.	ID=scaffold122|size482992:hit:23031:3.12.0.3;Name=jgi|Phatr2|6606|gw1.14.181.1;score=198
scaffold122|size482992	protein2genome	match_part	458789	458992	198	-	.	ID=scaffold122|size482992:hsp:50043:3.12.0.3;Parent=scaffold122|size482992:hit:23031:3.12.0.3;Target=jgi|Phatr2|6606|gw1.14.181.1 1 69 +;Gap=M204
scaffold122|size482992	protein2genome	protein_match	467499	467660	280	+	.	ID=scaffold122|size482992:hit:23032:3.12.0.3;Name=jgi|Thaps3|20335|gw1.3.774.1;score=280
scaffold122|size482992	protein2genome	match_part	467499	467660	280	+	.	ID=scaffold122|size482992:hsp:50044:3.12.0.3;Parent=scaffold122|size482992:hit:23032:3.12.0.3;Target=jgi|Thaps3|20335|gw1.3.774.1 2 55 +;Gap=M162
scaffold122|size482992	protein2genome	protein_match	467249	467663	201	+	.	ID=scaffold122|size482992:hit:23033:3.12.0.3;Name=jgi|Fracy1|214109|estExt_Genewise1Plus.C_510112;score=201
scaffold122|size482992	protein2genome	match_part	467249	467417	201	+	.	ID=scaffold122|size482992:hsp:50045:3.12.0.3;Parent=scaffold122|size482992:hit:23033:3.12.0.3;Target=jgi|Fracy1|214109|estExt_Genewise1Plus.C_510112 2 53 +;Gap=M169
scaffold122|size482992	protein2genome	match_part	467500	467663	201	+	.	ID=scaffold122|size482992:hsp:50046:3.12.0.3;Parent=scaffold122|size482992:hit:23033:3.12.0.3;Target=jgi|Fracy1|214109|estExt_Genewise1Plus.C_510112 54 108 +;Gap=M164
scaffold122|size482992	protein2genome	protein_match	467520	467663	180	+	.	ID=scaffold122|size482992:hit:23034:3.12.0.3;Name=jgi|Fracy1|202620|e_gw1.77.74.1;score=180
scaffold122|size482992	protein2genome	match_part	467520	467663	180	+	.	ID=scaffold122|size482992:hsp:50047:3.12.0.3;Parent=scaffold122|size482992:hit:23034:3.12.0.3;Target=jgi|Fracy1|202620|e_gw1.77.74.1 1 48 +;Gap=M144
scaffold122|size482992	protein2genome	protein_match	467120	467672	503	+	.	ID=scaffold122|size482992:hit:23035:3.12.0.3;Name=jgi|Thaoce1|78667|rna3233;score=503
scaffold122|size482992	protein2genome	match_part	467120	467417	503	+	.	ID=scaffold122|size482992:hsp:50048:3.12.0.3;Parent=scaffold122|size482992:hit:23035:3.12.0.3;Target=jgi|Thaoce1|78667|rna3233 75 171 +;Gap=M298
scaffold122|size482992	protein2genome	match_part	467501	467672	503	+	.	ID=scaffold122|size482992:hsp:50049:3.12.0.3;Parent=scaffold122|size482992:hit:23035:3.12.0.3;Target=jgi|Thaoce1|78667|rna3233 172 229 +;Gap=M172
scaffold122|size482992	protein2genome	protein_match	467499	467660	127	+	.	ID=scaffold122|size482992:hit:23036:3.12.0.3;Name=jgi|Phatr2|8365|gw1.15.276.1;score=127
scaffold122|size482992	protein2genome	match_part	467499	467660	127	+	.	ID=scaffold122|size482992:hsp:50050:3.12.0.3;Parent=scaffold122|size482992:hit:23036:3.12.0.3;Target=jgi|Phatr2|8365|gw1.15.276.1 21 76 +;Gap=M162
scaffold122|size482992	blastn	expressed_sequence_match	301072	302922	461	+	.	ID=scaffold122|size482992:hit:23037:3.12.0.3;Name=TRINITY_DN14374_c0_g1_i4;score=461
scaffold122|size482992	blastn	match_part	301072	301592	461	+	.	ID=scaffold122|size482992:hsp:50051:3.12.0.3;Parent=scaffold122|size482992:hit:23037:3.12.0.3;Target=TRINITY_DN14374_c0_g1_i4 20 540 +;Gap=M521
scaffold122|size482992	blastn	match_part	301628	302922	1248	+	.	ID=scaffold122|size482992:hsp:50052:3.12.0.3;Parent=scaffold122|size482992:hit:23037:3.12.0.3;Target=TRINITY_DN14374_c0_g1_i4 592 1884 +;Gap=M1295
scaffold122|size482992	blastn	expressed_sequence_match	300593	300919	186	+	.	ID=scaffold122|size482992:hit:23038:3.12.0.3;Name=TRINITY_DN9341_c0_g1_i1;score=186
scaffold122|size482992	blastn	match_part	300593	300919	186	+	.	ID=scaffold122|size482992:hsp:50053:3.12.0.3;Parent=scaffold122|size482992:hit:23038:3.12.0.3;Target=TRINITY_DN9341_c0_g1_i1 1 324 +;Gap=M327
scaffold122|size482992	blastn	expressed_sequence_match	301072	302922	121	+	.	ID=scaffold122|size482992:hit:23039:3.12.0.3;Name=TRINITY_DN14374_c0_g1_i5;score=121
scaffold122|size482992	blastn	match_part	301072	301222	121	+	.	ID=scaffold122|size482992:hsp:50054:3.12.0.3;Parent=scaffold122|size482992:hit:23039:3.12.0.3;Target=TRINITY_DN14374_c0_g1_i5 20 170 +;Gap=M151
scaffold122|size482992	blastn	match_part	301727	302922	1196	+	.	ID=scaffold122|size482992:hsp:50055:3.12.0.3;Parent=scaffold122|size482992:hit:23039:3.12.0.3;Target=TRINITY_DN14374_c0_g1_i5 167 1362 +;Gap=M1196
scaffold122|size482992	blastn	expressed_sequence_match	300399	300762	216	+	.	ID=scaffold122|size482992:hit:23040:3.12.0.3;Name=TRINITY_DN4236_c0_g1_i1;score=216
scaffold122|size482992	blastn	match_part	300399	300620	216	+	.	ID=scaffold122|size482992:hsp:50056:3.12.0.3;Parent=scaffold122|size482992:hit:23040:3.12.0.3;Target=TRINITY_DN4236_c0_g1_i1 1 222 +;Gap=M222
scaffold122|size482992	blastn	match_part	300693	300762	70	+	.	ID=scaffold122|size482992:hsp:50057:3.12.0.3;Parent=scaffold122|size482992:hit:23040:3.12.0.3;Target=TRINITY_DN4236_c0_g1_i1 221 290 +;Gap=M70
scaffold122|size482992	blastn	expressed_sequence_match	301072	302922	461	+	.	ID=scaffold122|size482992:hit:23041:3.12.0.3;Name=TRINITY_DN14374_c0_g1_i1;score=461
scaffold122|size482992	blastn	match_part	301072	301592	461	+	.	ID=scaffold122|size482992:hsp:50058:3.12.0.3;Parent=scaffold122|size482992:hit:23041:3.12.0.3;Target=TRINITY_DN14374_c0_g1_i1 20 540 +;Gap=M521
scaffold122|size482992	blastn	match_part	301628	302486	812	+	.	ID=scaffold122|size482992:hsp:50059:3.12.0.3;Parent=scaffold122|size482992:hit:23041:3.12.0.3;Target=TRINITY_DN14374_c0_g1_i1 592 1448 +;Gap=M859
scaffold122|size482992	blastn	match_part	302593	302922	330	+	.	ID=scaffold122|size482992:hsp:50060:3.12.0.3;Parent=scaffold122|size482992:hit:23041:3.12.0.3;Target=TRINITY_DN14374_c0_g1_i1 1448 1777 +;Gap=M330
scaffold122|size482992	blastn	expressed_sequence_match	301072	302922	121	+	.	ID=scaffold122|size482992:hit:23042:3.12.0.3;Name=TRINITY_DN14374_c0_g1_i3;score=121
scaffold122|size482992	blastn	match_part	301072	301222	121	+	.	ID=scaffold122|size482992:hsp:50061:3.12.0.3;Parent=scaffold122|size482992:hit:23042:3.12.0.3;Target=TRINITY_DN14374_c0_g1_i3 20 170 +;Gap=M151
scaffold122|size482992	blastn	match_part	301727	302486	760	+	.	ID=scaffold122|size482992:hsp:50062:3.12.0.3;Parent=scaffold122|size482992:hit:23042:3.12.0.3;Target=TRINITY_DN14374_c0_g1_i3 167 926 +;Gap=M760
scaffold122|size482992	blastn	match_part	302593	302922	330	+	.	ID=scaffold122|size482992:hsp:50063:3.12.0.3;Parent=scaffold122|size482992:hit:23042:3.12.0.3;Target=TRINITY_DN14374_c0_g1_i3 926 1255 +;Gap=M330
scaffold122|size482992	blastn	expressed_sequence_match	301124	301805	682	-	.	ID=scaffold122|size482992:hit:23043:3.12.0.3;Name=TRINITY_DN5200_c0_g1_i1;score=682
scaffold122|size482992	blastn	match_part	301124	301805	682	-	.	ID=scaffold122|size482992:hsp:50064:3.12.0.3;Parent=scaffold122|size482992:hit:23043:3.12.0.3;Target=TRINITY_DN5200_c0_g1_i1 1 682 +;Gap=M682
scaffold122|size482992	blastn	expressed_sequence_match	301612	301851	181	-	.	ID=scaffold122|size482992:hit:23044:3.12.0.3;Name=TRINITY_DN7044_c0_g1_i1;score=181
scaffold122|size482992	blastn	match_part	301612	301851	181	-	.	ID=scaffold122|size482992:hsp:50065:3.12.0.3;Parent=scaffold122|size482992:hit:23044:3.12.0.3;Target=TRINITY_DN7044_c0_g1_i1 1 238 +;Gap=M240
scaffold122|size482992	blastn	expressed_sequence_match	301799	302094	272	-	.	ID=scaffold122|size482992:hit:23045:3.12.0.3;Name=TRINITY_DN22707_c0_g1_i1;score=272
scaffold122|size482992	blastn	match_part	301799	302094	272	-	.	ID=scaffold122|size482992:hsp:50066:3.12.0.3;Parent=scaffold122|size482992:hit:23045:3.12.0.3;Target=TRINITY_DN22707_c0_g1_i1 1 296 +;Gap=M296
scaffold122|size482992	blastn	expressed_sequence_match	301635	301851	217	-	.	ID=scaffold122|size482992:hit:23046:3.12.0.3;Name=TRINITY_DN7044_c0_g2_i1;score=217
scaffold122|size482992	blastn	match_part	301635	301851	217	-	.	ID=scaffold122|size482992:hsp:50067:3.12.0.3;Parent=scaffold122|size482992:hit:23046:3.12.0.3;Target=TRINITY_DN7044_c0_g2_i1 1 217 +;Gap=M217
scaffold122|size482992	blastn	expressed_sequence_match	300802	302926	126	+	.	ID=scaffold122|size482992:hit:23047:3.12.0.3;Name=TRINITY_DN5521_c0_g1_i1;score=126
scaffold122|size482992	blastn	match_part	300802	300975	126	+	.	ID=scaffold122|size482992:hsp:50068:3.12.0.3;Parent=scaffold122|size482992:hit:23047:3.12.0.3;Target=TRINITY_DN5521_c0_g1_i1 1 174 +;Gap=M174
scaffold122|size482992	blastn	match_part	301006	301222	139	+	.	ID=scaffold122|size482992:hsp:50069:3.12.0.3;Parent=scaffold122|size482992:hit:23047:3.12.0.3;Target=TRINITY_DN5521_c0_g1_i1 212 428 +;Gap=M217
scaffold122|size482992	blastn	match_part	301727	302486	760	+	.	ID=scaffold122|size482992:hsp:50070:3.12.0.3;Parent=scaffold122|size482992:hit:23047:3.12.0.3;Target=TRINITY_DN5521_c0_g1_i1 425 1184 +;Gap=M760
scaffold122|size482992	blastn	match_part	302593	302926	334	+	.	ID=scaffold122|size482992:hsp:50071:3.12.0.3;Parent=scaffold122|size482992:hit:23047:3.12.0.3;Target=TRINITY_DN5521_c0_g1_i1 1184 1517 +;Gap=M334
scaffold122|size482992	blastn	expressed_sequence_match	303170	304953	431	+	.	ID=scaffold122|size482992:hit:23048:3.12.0.3;Name=TRINITY_DN6281_c0_g1_i1;score=431
scaffold122|size482992	blastn	match_part	303170	303612	431	+	.	ID=scaffold122|size482992:hsp:50072:3.12.0.3;Parent=scaffold122|size482992:hit:23048:3.12.0.3;Target=TRINITY_DN6281_c0_g1_i1 1 443 +;Gap=M443
scaffold122|size482992	blastn	match_part	303699	304953	1237	+	.	ID=scaffold122|size482992:hsp:50073:3.12.0.3;Parent=scaffold122|size482992:hit:23048:3.12.0.3;Target=TRINITY_DN6281_c0_g1_i1 439 1693 +;Gap=M1255
scaffold122|size482992	blastn	expressed_sequence_match	303590	304955	1366	+	.	ID=scaffold122|size482992:hit:23049:3.12.0.3;Name=TRINITY_DN12829_c0_g1_i1;score=1366
scaffold122|size482992	blastn	match_part	303590	304955	1366	+	.	ID=scaffold122|size482992:hsp:50074:3.12.0.3;Parent=scaffold122|size482992:hit:23049:3.12.0.3;Target=TRINITY_DN12829_c0_g1_i1 1 1366 +;Gap=M1366
scaffold122|size482992	blastn	expressed_sequence_match	303188	304955	419	+	.	ID=scaffold122|size482992:hit:23050:3.12.0.3;Name=TRINITY_DN12829_c0_g1_i2;score=419
scaffold122|size482992	blastn	match_part	303188	303612	419	+	.	ID=scaffold122|size482992:hsp:50075:3.12.0.3;Parent=scaffold122|size482992:hit:23050:3.12.0.3;Target=TRINITY_DN12829_c0_g1_i2 1 425 +;Gap=M425
scaffold122|size482992	blastn	match_part	303699	304955	1257	+	.	ID=scaffold122|size482992:hsp:50076:3.12.0.3;Parent=scaffold122|size482992:hit:23050:3.12.0.3;Target=TRINITY_DN12829_c0_g1_i2 421 1677 +;Gap=M1257
scaffold122|size482992	blastn	expressed_sequence_match	310992	311096	63	+	.	ID=scaffold122|size482992:hit:23051:3.12.0.3;Name=TRINITY_DN16851_c1_g1_i1;score=63
scaffold122|size482992	blastn	match_part	310992	311096	63	+	.	ID=scaffold122|size482992:hsp:50077:3.12.0.3;Parent=scaffold122|size482992:hit:23051:3.12.0.3;Target=TRINITY_DN16851_c1_g1_i1 136 240 +;Gap=M105
scaffold122|size482992	blastn	expressed_sequence_match	310740	311408	498	-	.	ID=scaffold122|size482992:hit:23052:3.12.0.3;Name=TRINITY_DN16851_c0_g2_i1;score=498
scaffold122|size482992	blastn	match_part	310893	311408	498	-	.	ID=scaffold122|size482992:hsp:50078:3.12.0.3;Parent=scaffold122|size482992:hit:23052:3.12.0.3;Target=TRINITY_DN16851_c0_g2_i1 1 516 +;Gap=M516
scaffold122|size482992	blastn	match_part	310740	310810	71	-	.	ID=scaffold122|size482992:hsp:50079:3.12.0.3;Parent=scaffold122|size482992:hit:23052:3.12.0.3;Target=TRINITY_DN16851_c0_g2_i1 512 582 +;Gap=M71
scaffold122|size482992	blastn	expressed_sequence_match	310097	310535	439	-	.	ID=scaffold122|size482992:hit:23053:3.12.0.3;Name=TRINITY_DN17939_c1_g1_i3;score=439
scaffold122|size482992	blastn	match_part	310097	310535	439	-	.	ID=scaffold122|size482992:hsp:50080:3.12.0.3;Parent=scaffold122|size482992:hit:23053:3.12.0.3;Target=TRINITY_DN17939_c1_g1_i3 1 439 +;Gap=M439
scaffold122|size482992	blastn	expressed_sequence_match	310550	311813	887	-	.	ID=scaffold122|size482992:hit:23054:3.12.0.3;Name=TRINITY_DN16851_c0_g2_i4;score=887
scaffold122|size482992	blastn	match_part	310893	311813	887	-	.	ID=scaffold122|size482992:hsp:50081:3.12.0.3;Parent=scaffold122|size482992:hit:23054:3.12.0.3;Target=TRINITY_DN16851_c0_g2_i4 113 1034 +;Gap=M921
scaffold122|size482992	blastn	match_part	310550	310810	255	-	.	ID=scaffold122|size482992:hsp:50082:3.12.0.3;Parent=scaffold122|size482992:hit:23054:3.12.0.3;Target=TRINITY_DN16851_c0_g2_i4 1030 1290 +;Gap=M261
scaffold122|size482992	blastn	expressed_sequence_match	310293	311697	342	+	.	ID=scaffold122|size482992:hit:23055:3.12.0.3;Name=TRINITY_DN8055_c0_g1_i3;score=342
scaffold122|size482992	blastn	match_part	310293	310810	342	+	.	ID=scaffold122|size482992:hsp:50083:3.12.0.3;Parent=scaffold122|size482992:hit:23055:3.12.0.3;Target=TRINITY_DN8055_c0_g1_i3 162 680 +;Gap=M518
scaffold122|size482992	blastn	match_part	310893	311697	732	+	.	ID=scaffold122|size482992:hsp:50084:3.12.0.3;Parent=scaffold122|size482992:hit:23055:3.12.0.3;Target=TRINITY_DN8055_c0_g1_i3 676 1483 +;Gap=M805
scaffold122|size482992	blastn	expressed_sequence_match	310293	310476	184	+	.	ID=scaffold122|size482992:hit:23056:3.12.0.3;Name=TRINITY_DN8327_c0_g1_i2;score=184
scaffold122|size482992	blastn	match_part	310293	310476	184	+	.	ID=scaffold122|size482992:hsp:50085:3.12.0.3;Parent=scaffold122|size482992:hit:23056:3.12.0.3;Target=TRINITY_DN8327_c0_g1_i2 42 225 +;Gap=M184
scaffold122|size482992	blastn	expressed_sequence_match	310778	311108	161	-	.	ID=scaffold122|size482992:hit:23057:3.12.0.3;Name=TRINITY_DN16851_c0_g2_i5;score=161
scaffold122|size482992	blastn	match_part	310778	311108	161	-	.	ID=scaffold122|size482992:hsp:50086:3.12.0.3;Parent=scaffold122|size482992:hit:23057:3.12.0.3;Target=TRINITY_DN16851_c0_g2_i5 1 340 +;Gap=M331
scaffold122|size482992	blastn	expressed_sequence_match	310550	310759	126	-	.	ID=scaffold122|size482992:hit:23058:3.12.0.3;Name=TRINITY_DN16851_c0_g2_i6;score=126
scaffold122|size482992	blastn	match_part	310550	310759	126	-	.	ID=scaffold122|size482992:hsp:50087:3.12.0.3;Parent=scaffold122|size482992:hit:23058:3.12.0.3;Target=TRINITY_DN16851_c0_g2_i6 7 216 +;Gap=M210
scaffold122|size482992	blastn	expressed_sequence_match	310893	311142	110	-	.	ID=scaffold122|size482992:hit:23059:3.12.0.3;Name=TRINITY_DN6842_c0_g1_i1;score=110
scaffold122|size482992	blastn	match_part	310893	311142	110	-	.	ID=scaffold122|size482992:hsp:50088:3.12.0.3;Parent=scaffold122|size482992:hit:23059:3.12.0.3;Target=TRINITY_DN6842_c0_g1_i1 23 281 +;Gap=M250
scaffold122|size482992	blastn	expressed_sequence_match	310778	311408	613	-	.	ID=scaffold122|size482992:hit:23060:3.12.0.3;Name=TRINITY_DN16851_c0_g2_i7;score=613
scaffold122|size482992	blastn	match_part	310778	311408	613	-	.	ID=scaffold122|size482992:hsp:50089:3.12.0.3;Parent=scaffold122|size482992:hit:23060:3.12.0.3;Target=TRINITY_DN16851_c0_g2_i7 1 631 +;Gap=M631
scaffold122|size482992	blastn	expressed_sequence_match	310476	311142	110	-	.	ID=scaffold122|size482992:hit:23061:3.12.0.3;Name=TRINITY_DN6842_c0_g1_i3;score=110
scaffold122|size482992	blastn	match_part	310893	311142	110	-	.	ID=scaffold122|size482992:hsp:50090:3.12.0.3;Parent=scaffold122|size482992:hit:23061:3.12.0.3;Target=TRINITY_DN6842_c0_g1_i3 23 281 +;Gap=M250
scaffold122|size482992	blastn	match_part	310476	310810	148	-	.	ID=scaffold122|size482992:hsp:50091:3.12.0.3;Parent=scaffold122|size482992:hit:23061:3.12.0.3;Target=TRINITY_DN6842_c0_g1_i3 277 611 +;Gap=M335
scaffold122|size482992	blastn	expressed_sequence_match	310463	311813	881	-	.	ID=scaffold122|size482992:hit:23062:3.12.0.3;Name=TRINITY_DN16851_c0_g2_i8;score=881
scaffold122|size482992	blastn	match_part	310893	311813	881	-	.	ID=scaffold122|size482992:hsp:50092:3.12.0.3;Parent=scaffold122|size482992:hit:23062:3.12.0.3;Target=TRINITY_DN16851_c0_g2_i8 113 1034 +;Gap=M921
scaffold122|size482992	blastn	match_part	310463	310810	244	-	.	ID=scaffold122|size482992:hsp:50093:3.12.0.3;Parent=scaffold122|size482992:hit:23062:3.12.0.3;Target=TRINITY_DN16851_c0_g2_i8 1030 1378 +;Gap=M348
scaffold122|size482992	blastn	expressed_sequence_match	310714	311108	76	-	.	ID=scaffold122|size482992:hit:23063:3.12.0.3;Name=TRINITY_DN16851_c0_g2_i9;score=76
scaffold122|size482992	blastn	match_part	310893	311108	76	-	.	ID=scaffold122|size482992:hsp:50094:3.12.0.3;Parent=scaffold122|size482992:hit:23063:3.12.0.3;Target=TRINITY_DN16851_c0_g2_i9 1 225 +;Gap=M216
scaffold122|size482992	blastn	match_part	310714	310810	91	-	.	ID=scaffold122|size482992:hsp:50095:3.12.0.3;Parent=scaffold122|size482992:hit:23063:3.12.0.3;Target=TRINITY_DN16851_c0_g2_i9 221 317 +;Gap=M97
scaffold122|size482992	blastn	expressed_sequence_match	309082	309293	128	+	.	ID=scaffold122|size482992:hit:23064:3.12.0.3;Name=TRINITY_DN3722_c0_g1_i1;score=128
scaffold122|size482992	blastn	match_part	309082	309293	128	+	.	ID=scaffold122|size482992:hsp:50096:3.12.0.3;Parent=scaffold122|size482992:hit:23064:3.12.0.3;Target=TRINITY_DN3722_c0_g1_i1 5 216 +;Gap=M212
scaffold122|size482992	blastn	expressed_sequence_match	309351	309592	133	-	.	ID=scaffold122|size482992:hit:23065:3.12.0.3;Name=TRINITY_DN3410_c0_g2_i1;score=133
scaffold122|size482992	blastn	match_part	309351	309592	133	-	.	ID=scaffold122|size482992:hsp:50097:3.12.0.3;Parent=scaffold122|size482992:hit:23065:3.12.0.3;Target=TRINITY_DN3410_c0_g2_i1 1 245 +;Gap=M242
scaffold122|size482992	blastn	expressed_sequence_match	308773	309020	165	-	.	ID=scaffold122|size482992:hit:23066:3.12.0.3;Name=TRINITY_DN3262_c0_g1_i1;score=165
scaffold122|size482992	blastn	match_part	308773	309020	165	-	.	ID=scaffold122|size482992:hsp:50098:3.12.0.3;Parent=scaffold122|size482992:hit:23066:3.12.0.3;Target=TRINITY_DN3262_c0_g1_i1 7 253 +;Gap=M248
scaffold122|size482992	blastn	expressed_sequence_match	307472	308672	169	-	.	ID=scaffold122|size482992:hit:23067:3.12.0.3;Name=TRINITY_DN9001_c0_g1_i4;score=169
scaffold122|size482992	blastn	match_part	308350	308672	169	-	.	ID=scaffold122|size482992:hsp:50099:3.12.0.3;Parent=scaffold122|size482992:hit:23067:3.12.0.3;Target=TRINITY_DN9001_c0_g1_i4 6 325 +;Gap=M323
scaffold122|size482992	blastn	match_part	308116	308354	197	-	.	ID=scaffold122|size482992:hsp:50100:3.12.0.3;Parent=scaffold122|size482992:hit:23067:3.12.0.3;Target=TRINITY_DN9001_c0_g1_i4 332 570 +;Gap=M239
scaffold122|size482992	blastn	match_part	307472	308104	454	-	.	ID=scaffold122|size482992:hsp:50101:3.12.0.3;Parent=scaffold122|size482992:hit:23067:3.12.0.3;Target=TRINITY_DN9001_c0_g1_i4 570 1193 +;Gap=M633
scaffold122|size482992	blastn	expressed_sequence_match	307334	308454	967	+	.	ID=scaffold122|size482992:hit:23068:3.12.0.3;Name=TRINITY_DN16667_c0_g2_i3;score=967
scaffold122|size482992	blastn	match_part	307334	308354	967	+	.	ID=scaffold122|size482992:hsp:50102:3.12.0.3;Parent=scaffold122|size482992:hit:23068:3.12.0.3;Target=TRINITY_DN16667_c0_g2_i3 1 1021 +;Gap=M1021
scaffold122|size482992	blastn	match_part	308350	308454	69	+	.	ID=scaffold122|size482992:hsp:50103:3.12.0.3;Parent=scaffold122|size482992:hit:23068:3.12.0.3;Target=TRINITY_DN16667_c0_g2_i3 1028 1132 +;Gap=M105
scaffold122|size482992	blastn	expressed_sequence_match	308099	308378	244	-	.	ID=scaffold122|size482992:hit:23069:3.12.0.3;Name=TRINITY_DN6914_c0_g2_i1;score=244
scaffold122|size482992	blastn	match_part	308099	308378	244	-	.	ID=scaffold122|size482992:hsp:50104:3.12.0.3;Parent=scaffold122|size482992:hit:23069:3.12.0.3;Target=TRINITY_DN6914_c0_g2_i1 41 320 +;Gap=M280
scaffold122|size482992	blastn	expressed_sequence_match	307472	308672	223	-	.	ID=scaffold122|size482992:hit:23070:3.12.0.3;Name=TRINITY_DN9001_c0_g1_i5;score=223
scaffold122|size482992	blastn	match_part	308350	308672	223	-	.	ID=scaffold122|size482992:hsp:50105:3.12.0.3;Parent=scaffold122|size482992:hit:23070:3.12.0.3;Target=TRINITY_DN9001_c0_g1_i5 6 325 +;Gap=M323
scaffold122|size482992	blastn	match_part	307472	308354	674	-	.	ID=scaffold122|size482992:hsp:50106:3.12.0.3;Parent=scaffold122|size482992:hit:23070:3.12.0.3;Target=TRINITY_DN9001_c0_g1_i5 332 1205 +;Gap=M883
scaffold122|size482992	blastn	expressed_sequence_match	308773	309020	218	-	.	ID=scaffold122|size482992:hit:23071:3.12.0.3;Name=TRINITY_DN3262_c0_g2_i1;score=218
scaffold122|size482992	blastn	match_part	308773	309020	218	-	.	ID=scaffold122|size482992:hsp:50107:3.12.0.3;Parent=scaffold122|size482992:hit:23071:3.12.0.3;Target=TRINITY_DN3262_c0_g2_i1 7 254 +;Gap=M248
scaffold122|size482992	blastn	expressed_sequence_match	307334	308596	1048	+	.	ID=scaffold122|size482992:hit:23072:3.12.0.3;Name=TRINITY_DN16667_c0_g2_i4;score=1048
scaffold122|size482992	blastn	match_part	307334	308596	1048	+	.	ID=scaffold122|size482992:hsp:50108:3.12.0.3;Parent=scaffold122|size482992:hit:23072:3.12.0.3;Target=TRINITY_DN16667_c0_g2_i4 1 1254 +;Gap=M1263
scaffold122|size482992	blastn	expressed_sequence_match	307472	308570	1027	-	.	ID=scaffold122|size482992:hit:23073:3.12.0.3;Name=TRINITY_DN9001_c0_g1_i6;score=1027
scaffold122|size482992	blastn	match_part	307472	308570	1027	-	.	ID=scaffold122|size482992:hsp:50109:3.12.0.3;Parent=scaffold122|size482992:hit:23073:3.12.0.3;Target=TRINITY_DN9001_c0_g1_i6 1 1099 +;Gap=M1099
scaffold122|size482992	blastn	expressed_sequence_match	307178	307587	410	-	.	ID=scaffold122|size482992:hit:23074:3.12.0.3;Name=TRINITY_DN10986_c0_g1_i1;score=410
scaffold122|size482992	blastn	match_part	307178	307587	410	-	.	ID=scaffold122|size482992:hsp:50110:3.12.0.3;Parent=scaffold122|size482992:hit:23074:3.12.0.3;Target=TRINITY_DN10986_c0_g1_i1 1 410 +;Gap=M410
scaffold122|size482992	blastn	expressed_sequence_match	309529	309751	223	+	.	ID=scaffold122|size482992:hit:23075:3.12.0.3;Name=TRINITY_DN28736_c0_g1_i1;score=223
scaffold122|size482992	blastn	match_part	309529	309751	223	+	.	ID=scaffold122|size482992:hsp:50111:3.12.0.3;Parent=scaffold122|size482992:hit:23075:3.12.0.3;Target=TRINITY_DN28736_c0_g1_i1 1 223 +;Gap=M223
scaffold122|size482992	blastn	expressed_sequence_match	307334	308596	1227	+	.	ID=scaffold122|size482992:hit:23076:3.12.0.3;Name=TRINITY_DN16667_c0_g2_i1;score=1227
scaffold122|size482992	blastn	match_part	307334	308596	1227	+	.	ID=scaffold122|size482992:hsp:50112:3.12.0.3;Parent=scaffold122|size482992:hit:23076:3.12.0.3;Target=TRINITY_DN16667_c0_g2_i1 1 1263 +;Gap=M1263
scaffold122|size482992	blastn	expressed_sequence_match	307472	308672	415	-	.	ID=scaffold122|size482992:hit:23077:3.12.0.3;Name=TRINITY_DN9001_c0_g1_i2;score=415
scaffold122|size482992	blastn	match_part	308116	308672	415	-	.	ID=scaffold122|size482992:hsp:50113:3.12.0.3;Parent=scaffold122|size482992:hit:23077:3.12.0.3;Target=TRINITY_DN9001_c0_g1_i2 6 559 +;Gap=M557
scaffold122|size482992	blastn	match_part	307472	308104	454	-	.	ID=scaffold122|size482992:hsp:50114:3.12.0.3;Parent=scaffold122|size482992:hit:23077:3.12.0.3;Target=TRINITY_DN9001_c0_g1_i2 559 1182 +;Gap=M633
scaffold122|size482992	blastn	expressed_sequence_match	309115	309763	173	-	.	ID=scaffold122|size482992:hit:23078:3.12.0.3;Name=TRINITY_DN17939_c1_g1_i2;score=173
scaffold122|size482992	blastn	match_part	309531	309763	173	-	.	ID=scaffold122|size482992:hsp:50115:3.12.0.3;Parent=scaffold122|size482992:hit:23078:3.12.0.3;Target=TRINITY_DN17939_c1_g1_i2 1 233 +;Gap=M233
scaffold122|size482992	blastn	match_part	309282	309443	162	-	.	ID=scaffold122|size482992:hsp:50116:3.12.0.3;Parent=scaffold122|size482992:hit:23078:3.12.0.3;Target=TRINITY_DN17939_c1_g1_i2 232 393 +;Gap=M162
scaffold122|size482992	blastn	match_part	309115	309168	54	-	.	ID=scaffold122|size482992:hsp:50117:3.12.0.3;Parent=scaffold122|size482992:hit:23078:3.12.0.3;Target=TRINITY_DN17939_c1_g1_i2 392 445 +;Gap=M54
scaffold122|size482992	blastn	expressed_sequence_match	309183	309763	173	-	.	ID=scaffold122|size482992:hit:23079:3.12.0.3;Name=TRINITY_DN17939_c1_g1_i7;score=173
scaffold122|size482992	blastn	match_part	309531	309763	173	-	.	ID=scaffold122|size482992:hsp:50118:3.12.0.3;Parent=scaffold122|size482992:hit:23079:3.12.0.3;Target=TRINITY_DN17939_c1_g1_i7 1 233 +;Gap=M233
scaffold122|size482992	blastn	match_part	309183	309443	255	-	.	ID=scaffold122|size482992:hsp:50119:3.12.0.3;Parent=scaffold122|size482992:hit:23079:3.12.0.3;Target=TRINITY_DN17939_c1_g1_i7 232 492 +;Gap=M261
scaffold122|size482992	blastn	expressed_sequence_match	308551	308786	114	-	.	ID=scaffold122|size482992:hit:23080:3.12.0.3;Name=TRINITY_DN3150_c0_g2_i1;score=114
scaffold122|size482992	blastn	match_part	308551	308786	114	-	.	ID=scaffold122|size482992:hsp:50120:3.12.0.3;Parent=scaffold122|size482992:hit:23080:3.12.0.3;Target=TRINITY_DN3150_c0_g2_i1 1 234 +;Gap=M236
scaffold122|size482992	blastn	expressed_sequence_match	308802	309098	267	+	.	ID=scaffold122|size482992:hit:23081:3.12.0.3;Name=TRINITY_DN9343_c0_g1_i1;score=267
scaffold122|size482992	blastn	match_part	308802	309098	267	+	.	ID=scaffold122|size482992:hsp:50121:3.12.0.3;Parent=scaffold122|size482992:hit:23081:3.12.0.3;Target=TRINITY_DN9343_c0_g1_i1 1 297 +;Gap=M297
scaffold122|size482992	blastn	expressed_sequence_match	345739	346825	534	-	.	ID=scaffold122|size482992:hit:23082:3.12.0.3;Name=TRINITY_DN9001_c0_g1_i4;score=534
scaffold122|size482992	blastn	match_part	346256	346825	534	-	.	ID=scaffold122|size482992:hsp:50122:3.12.0.3;Parent=scaffold122|size482992:hit:23082:3.12.0.3;Target=TRINITY_DN9001_c0_g1_i4 1 570 +;Gap=M570
scaffold122|size482992	blastn	match_part	345739	346244	440	-	.	ID=scaffold122|size482992:hsp:50123:3.12.0.3;Parent=scaffold122|size482992:hit:23082:3.12.0.3;Target=TRINITY_DN9001_c0_g1_i4 570 1075 +;Gap=M506
scaffold122|size482992	blastn	expressed_sequence_match	347486	347962	161	-	.	ID=scaffold122|size482992:hit:23083:3.12.0.3;Name=TRINITY_DN17939_c1_g1_i2;score=161
scaffold122|size482992	blastn	match_part	347743	347962	161	-	.	ID=scaffold122|size482992:hsp:50124:3.12.0.3;Parent=scaffold122|size482992:hit:23083:3.12.0.3;Target=TRINITY_DN17939_c1_g1_i2 1 218 +;Gap=M220
scaffold122|size482992	blastn	match_part	347486	347637	104	-	.	ID=scaffold122|size482992:hsp:50125:3.12.0.3;Parent=scaffold122|size482992:hit:23083:3.12.0.3;Target=TRINITY_DN17939_c1_g1_i2 232 383 +;Gap=M152
scaffold122|size482992	blastn	expressed_sequence_match	349623	349727	63	+	.	ID=scaffold122|size482992:hit:23084:3.12.0.3;Name=TRINITY_DN16851_c1_g1_i1;score=63
scaffold122|size482992	blastn	match_part	349623	349727	63	+	.	ID=scaffold122|size482992:hsp:50126:3.12.0.3;Parent=scaffold122|size482992:hit:23084:3.12.0.3;Target=TRINITY_DN16851_c1_g1_i1 136 240 +;Gap=M105
scaffold122|size482992	blastn	expressed_sequence_match	345739	346825	925	-	.	ID=scaffold122|size482992:hit:23085:3.12.0.3;Name=TRINITY_DN9001_c0_g1_i5;score=925
scaffold122|size482992	blastn	match_part	345739	346825	925	-	.	ID=scaffold122|size482992:hsp:50127:3.12.0.3;Parent=scaffold122|size482992:hit:23085:3.12.0.3;Target=TRINITY_DN9001_c0_g1_i5 1 1087 +;Gap=M1087
scaffold122|size482992	blastn	expressed_sequence_match	349375	350039	492	-	.	ID=scaffold122|size482992:hit:23086:3.12.0.3;Name=TRINITY_DN16851_c0_g2_i1;score=492
scaffold122|size482992	blastn	match_part	349524	350039	492	-	.	ID=scaffold122|size482992:hsp:50128:3.12.0.3;Parent=scaffold122|size482992:hit:23086:3.12.0.3;Target=TRINITY_DN16851_c0_g2_i1 1 516 +;Gap=M516
scaffold122|size482992	blastn	match_part	349375	349441	67	-	.	ID=scaffold122|size482992:hsp:50129:3.12.0.3;Parent=scaffold122|size482992:hit:23086:3.12.0.3;Target=TRINITY_DN16851_c0_g2_i1 512 578 +;Gap=M67
scaffold122|size482992	blastn	expressed_sequence_match	348296	349165	171	-	.	ID=scaffold122|size482992:hit:23087:3.12.0.3;Name=TRINITY_DN17939_c1_g1_i3;score=171
scaffold122|size482992	blastn	match_part	348923	349165	171	-	.	ID=scaffold122|size482992:hsp:50130:3.12.0.3;Parent=scaffold122|size482992:hit:23087:3.12.0.3;Target=TRINITY_DN17939_c1_g1_i3 1 243 +;Gap=M243
scaffold122|size482992	blastn	match_part	348296	348465	100	-	.	ID=scaffold122|size482992:hsp:50131:3.12.0.3;Parent=scaffold122|size482992:hit:23087:3.12.0.3;Target=TRINITY_DN17939_c1_g1_i3 269 439 +;Gap=M170
scaffold122|size482992	blastn	expressed_sequence_match	347545	347789	215	-	.	ID=scaffold122|size482992:hit:23088:3.12.0.3;Name=TRINITY_DN3410_c0_g2_i1;score=215
scaffold122|size482992	blastn	match_part	347545	347789	215	-	.	ID=scaffold122|size482992:hsp:50132:3.12.0.3;Parent=scaffold122|size482992:hit:23088:3.12.0.3;Target=TRINITY_DN3410_c0_g2_i1 1 245 +;Gap=M245
scaffold122|size482992	blastn	expressed_sequence_match	345739	346721	125	-	.	ID=scaffold122|size482992:hit:23089:3.12.0.3;Name=TRINITY_DN9001_c0_g1_i6;score=125
scaffold122|size482992	blastn	match_part	346501	346721	125	-	.	ID=scaffold122|size482992:hsp:50133:3.12.0.3;Parent=scaffold122|size482992:hit:23089:3.12.0.3;Target=TRINITY_DN9001_c0_g1_i6 1 221 +;Gap=M221
scaffold122|size482992	blastn	match_part	345739	346494	550	-	.	ID=scaffold122|size482992:hsp:50134:3.12.0.3;Parent=scaffold122|size482992:hit:23089:3.12.0.3;Target=TRINITY_DN9001_c0_g1_i6 217 981 +;Gap=M756
scaffold122|size482992	blastn	expressed_sequence_match	349180	350442	866	-	.	ID=scaffold122|size482992:hit:23090:3.12.0.3;Name=TRINITY_DN16851_c0_g2_i4;score=866
scaffold122|size482992	blastn	match_part	349524	350442	866	-	.	ID=scaffold122|size482992:hsp:50135:3.12.0.3;Parent=scaffold122|size482992:hit:23090:3.12.0.3;Target=TRINITY_DN16851_c0_g2_i4 118 1034 +;Gap=M919
scaffold122|size482992	blastn	match_part	349180	349441	173	-	.	ID=scaffold122|size482992:hsp:50136:3.12.0.3;Parent=scaffold122|size482992:hit:23090:3.12.0.3;Target=TRINITY_DN16851_c0_g2_i4 1030 1289 +;Gap=M262
scaffold122|size482992	blastn	expressed_sequence_match	347486	347962	161	-	.	ID=scaffold122|size482992:hit:23091:3.12.0.3;Name=TRINITY_DN17939_c1_g1_i7;score=161
scaffold122|size482992	blastn	match_part	347743	347962	161	-	.	ID=scaffold122|size482992:hsp:50137:3.12.0.3;Parent=scaffold122|size482992:hit:23091:3.12.0.3;Target=TRINITY_DN17939_c1_g1_i7 1 218 +;Gap=M220
scaffold122|size482992	blastn	match_part	347486	347637	104	-	.	ID=scaffold122|size482992:hsp:50138:3.12.0.3;Parent=scaffold122|size482992:hit:23091:3.12.0.3;Target=TRINITY_DN17939_c1_g1_i7 232 383 +;Gap=M152
scaffold122|size482992	blastn	expressed_sequence_match	347743	347935	110	+	.	ID=scaffold122|size482992:hit:23092:3.12.0.3;Name=TRINITY_DN28736_c0_g1_i1;score=110
scaffold122|size482992	blastn	match_part	347743	347935	110	+	.	ID=scaffold122|size482992:hsp:50139:3.12.0.3;Parent=scaffold122|size482992:hit:23092:3.12.0.3;Target=TRINITY_DN28736_c0_g1_i1 18 208 +;Gap=M193
scaffold122|size482992	blastn	expressed_sequence_match	347267	347473	207	+	.	ID=scaffold122|size482992:hit:23093:3.12.0.3;Name=TRINITY_DN29277_c0_g1_i1;score=207
scaffold122|size482992	blastn	match_part	347267	347473	207	+	.	ID=scaffold122|size482992:hsp:50140:3.12.0.3;Parent=scaffold122|size482992:hit:23093:3.12.0.3;Target=TRINITY_DN29277_c0_g1_i1 1 207 +;Gap=M207
scaffold122|size482992	blastn	expressed_sequence_match	348762	350331	668	+	.	ID=scaffold122|size482992:hit:23094:3.12.0.3;Name=TRINITY_DN8055_c0_g1_i3;score=668
scaffold122|size482992	blastn	match_part	348762	349441	668	+	.	ID=scaffold122|size482992:hsp:50141:3.12.0.3;Parent=scaffold122|size482992:hit:23094:3.12.0.3;Target=TRINITY_DN8055_c0_g1_i3 1 680 +;Gap=M680
scaffold122|size482992	blastn	match_part	349524	350331	796	+	.	ID=scaffold122|size482992:hsp:50142:3.12.0.3;Parent=scaffold122|size482992:hit:23094:3.12.0.3;Target=TRINITY_DN8055_c0_g1_i3 676 1483 +;Gap=M808
scaffold122|size482992	blastn	expressed_sequence_match	348296	348943	620	-	.	ID=scaffold122|size482992:hit:23095:3.12.0.3;Name=TRINITY_DN9817_c0_g1_i2;score=620
scaffold122|size482992	blastn	match_part	348296	348943	620	-	.	ID=scaffold122|size482992:hsp:50143:3.12.0.3;Parent=scaffold122|size482992:hit:23095:3.12.0.3;Target=TRINITY_DN9817_c0_g1_i2 1 649 +;Gap=M648
scaffold122|size482992	blastn	expressed_sequence_match	346239	346494	256	-	.	ID=scaffold122|size482992:hit:23096:3.12.0.3;Name=TRINITY_DN6914_c0_g2_i1;score=256
scaffold122|size482992	blastn	match_part	346239	346494	256	-	.	ID=scaffold122|size482992:hsp:50144:3.12.0.3;Parent=scaffold122|size482992:hit:23096:3.12.0.3;Target=TRINITY_DN6914_c0_g2_i1 65 320 +;Gap=M256
scaffold122|size482992	blastn	expressed_sequence_match	348882	349106	153	+	.	ID=scaffold122|size482992:hit:23097:3.12.0.3;Name=TRINITY_DN8327_c0_g1_i2;score=153
scaffold122|size482992	blastn	match_part	348882	349106	153	+	.	ID=scaffold122|size482992:hsp:50145:3.12.0.3;Parent=scaffold122|size482992:hit:23097:3.12.0.3;Target=TRINITY_DN8327_c0_g1_i2 1 225 +;Gap=M225
scaffold122|size482992	blastn	expressed_sequence_match	349409	349739	167	-	.	ID=scaffold122|size482992:hit:23098:3.12.0.3;Name=TRINITY_DN16851_c0_g2_i5;score=167
scaffold122|size482992	blastn	match_part	349409	349739	167	-	.	ID=scaffold122|size482992:hsp:50146:3.12.0.3;Parent=scaffold122|size482992:hit:23098:3.12.0.3;Target=TRINITY_DN16851_c0_g2_i5 1 340 +;Gap=M331
scaffold122|size482992	blastn	expressed_sequence_match	346950	347265	310	+	.	ID=scaffold122|size482992:hit:23099:3.12.0.3;Name=TRINITY_DN9343_c0_g1_i1;score=310
scaffold122|size482992	blastn	match_part	346950	347265	310	+	.	ID=scaffold122|size482992:hsp:50147:3.12.0.3;Parent=scaffold122|size482992:hit:23099:3.12.0.3;Target=TRINITY_DN9343_c0_g1_i1 1 316 +;Gap=M316
scaffold122|size482992	blastn	expressed_sequence_match	346906	347168	198	-	.	ID=scaffold122|size482992:hit:23100:3.12.0.3;Name=TRINITY_DN3262_c0_g1_i1;score=198
scaffold122|size482992	blastn	match_part	346906	347168	198	-	.	ID=scaffold122|size482992:hsp:50148:3.12.0.3;Parent=scaffold122|size482992:hit:23100:3.12.0.3;Target=TRINITY_DN3262_c0_g1_i1 7 268 +;Gap=M263
scaffold122|size482992	blastn	expressed_sequence_match	349180	349390	68	-	.	ID=scaffold122|size482992:hit:23101:3.12.0.3;Name=TRINITY_DN16851_c0_g2_i6;score=68
scaffold122|size482992	blastn	match_part	349180	349390	68	-	.	ID=scaffold122|size482992:hsp:50149:3.12.0.3;Parent=scaffold122|size482992:hit:23101:3.12.0.3;Target=TRINITY_DN16851_c0_g2_i6 7 215 +;Gap=M211
scaffold122|size482992	blastn	expressed_sequence_match	349524	349773	116	-	.	ID=scaffold122|size482992:hit:23102:3.12.0.3;Name=TRINITY_DN6842_c0_g1_i1;score=116
scaffold122|size482992	blastn	match_part	349524	349773	116	-	.	ID=scaffold122|size482992:hsp:50150:3.12.0.3;Parent=scaffold122|size482992:hit:23102:3.12.0.3;Target=TRINITY_DN6842_c0_g1_i1 23 281 +;Gap=M250
scaffold122|size482992	blastn	expressed_sequence_match	345739	346732	544	+	.	ID=scaffold122|size482992:hit:23103:3.12.0.3;Name=TRINITY_DN16667_c0_g2_i1;score=544
scaffold122|size482992	blastn	match_part	345739	346494	544	+	.	ID=scaffold122|size482992:hsp:50151:3.12.0.3;Parent=scaffold122|size482992:hit:23103:3.12.0.3;Target=TRINITY_DN16667_c0_g2_i1 257 1021 +;Gap=M756
scaffold122|size482992	blastn	match_part	346501	346732	130	+	.	ID=scaffold122|size482992:hsp:50152:3.12.0.3;Parent=scaffold122|size482992:hit:23103:3.12.0.3;Target=TRINITY_DN16667_c0_g2_i1 1017 1248 +;Gap=M232
scaffold122|size482992	blastn	expressed_sequence_match	349409	350039	607	-	.	ID=scaffold122|size482992:hit:23104:3.12.0.3;Name=TRINITY_DN16851_c0_g2_i7;score=607
scaffold122|size482992	blastn	match_part	349409	350039	607	-	.	ID=scaffold122|size482992:hsp:50153:3.12.0.3;Parent=scaffold122|size482992:hit:23104:3.12.0.3;Target=TRINITY_DN16851_c0_g2_i7 1 631 +;Gap=M631
scaffold122|size482992	blastn	expressed_sequence_match	346906	347168	251	-	.	ID=scaffold122|size482992:hit:23105:3.12.0.3;Name=TRINITY_DN3262_c0_g2_i1;score=251
scaffold122|size482992	blastn	match_part	346906	347168	251	-	.	ID=scaffold122|size482992:hsp:50154:3.12.0.3;Parent=scaffold122|size482992:hit:23105:3.12.0.3;Target=TRINITY_DN3262_c0_g2_i1 7 269 +;Gap=M263
scaffold122|size482992	blastn	expressed_sequence_match	346702	346934	211	-	.	ID=scaffold122|size482992:hit:23106:3.12.0.3;Name=TRINITY_DN3150_c0_g2_i1;score=211
scaffold122|size482992	blastn	match_part	346702	346934	211	-	.	ID=scaffold122|size482992:hsp:50155:3.12.0.3;Parent=scaffold122|size482992:hit:23106:3.12.0.3;Target=TRINITY_DN3150_c0_g2_i1 1 234 +;Gap=M233
scaffold122|size482992	blastn	expressed_sequence_match	349106	349773	116	-	.	ID=scaffold122|size482992:hit:23107:3.12.0.3;Name=TRINITY_DN6842_c0_g1_i3;score=116
scaffold122|size482992	blastn	match_part	349524	349773	116	-	.	ID=scaffold122|size482992:hsp:50156:3.12.0.3;Parent=scaffold122|size482992:hit:23107:3.12.0.3;Target=TRINITY_DN6842_c0_g1_i3 23 281 +;Gap=M250
scaffold122|size482992	blastn	match_part	349106	349441	125	-	.	ID=scaffold122|size482992:hsp:50157:3.12.0.3;Parent=scaffold122|size482992:hit:23107:3.12.0.3;Target=TRINITY_DN6842_c0_g1_i3 277 611 +;Gap=M336
scaffold122|size482992	blastn	expressed_sequence_match	345739	346605	685	+	.	ID=scaffold122|size482992:hit:23108:3.12.0.3;Name=TRINITY_DN16667_c0_g2_i3;score=685
scaffold122|size482992	blastn	match_part	345739	346605	685	+	.	ID=scaffold122|size482992:hsp:50158:3.12.0.3;Parent=scaffold122|size482992:hit:23108:3.12.0.3;Target=TRINITY_DN16667_c0_g2_i3 257 1132 +;Gap=M867
scaffold122|size482992	blastn	expressed_sequence_match	349095	350442	872	-	.	ID=scaffold122|size482992:hit:23109:3.12.0.3;Name=TRINITY_DN16851_c0_g2_i8;score=872
scaffold122|size482992	blastn	match_part	349524	350442	872	-	.	ID=scaffold122|size482992:hsp:50159:3.12.0.3;Parent=scaffold122|size482992:hit:23109:3.12.0.3;Target=TRINITY_DN16851_c0_g2_i8 118 1034 +;Gap=M919
scaffold122|size482992	blastn	match_part	349095	349441	335	-	.	ID=scaffold122|size482992:hsp:50160:3.12.0.3;Parent=scaffold122|size482992:hit:23109:3.12.0.3;Target=TRINITY_DN16851_c0_g2_i8 1030 1376 +;Gap=M347
scaffold122|size482992	blastn	expressed_sequence_match	347230	347459	112	+	.	ID=scaffold122|size482992:hit:23110:3.12.0.3;Name=TRINITY_DN3722_c0_g1_i1;score=112
scaffold122|size482992	blastn	match_part	347230	347459	112	+	.	ID=scaffold122|size482992:hsp:50161:3.12.0.3;Parent=scaffold122|size482992:hit:23110:3.12.0.3;Target=TRINITY_DN3722_c0_g1_i1 5 235 +;Gap=M230
scaffold122|size482992	blastn	expressed_sequence_match	345734	346244	189	-	.	ID=scaffold122|size482992:hit:23111:3.12.0.3;Name=TRINITY_DN6097_c0_g1_i1;score=189
scaffold122|size482992	blastn	match_part	346056	346244	189	-	.	ID=scaffold122|size482992:hsp:50162:3.12.0.3;Parent=scaffold122|size482992:hit:23111:3.12.0.3;Target=TRINITY_DN6097_c0_g1_i1 1 189 +;Gap=M189
scaffold122|size482992	blastn	match_part	345734	345907	174	-	.	ID=scaffold122|size482992:hsp:50163:3.12.0.3;Parent=scaffold122|size482992:hit:23111:3.12.0.3;Target=TRINITY_DN6097_c0_g1_i1 190 363 +;Gap=M174
scaffold122|size482992	blastn	expressed_sequence_match	345739	346732	660	+	.	ID=scaffold122|size482992:hit:23112:3.12.0.3;Name=TRINITY_DN16667_c0_g2_i4;score=660
scaffold122|size482992	blastn	match_part	345739	346494	660	+	.	ID=scaffold122|size482992:hsp:50164:3.12.0.3;Parent=scaffold122|size482992:hit:23112:3.12.0.3;Target=TRINITY_DN16667_c0_g2_i4 257 1012 +;Gap=M756
scaffold122|size482992	blastn	match_part	346501	346732	148	+	.	ID=scaffold122|size482992:hsp:50165:3.12.0.3;Parent=scaffold122|size482992:hit:23112:3.12.0.3;Target=TRINITY_DN16667_c0_g2_i4 1008 1239 +;Gap=M232
scaffold122|size482992	blastn	expressed_sequence_match	348504	349165	640	-	.	ID=scaffold122|size482992:hit:23113:3.12.0.3;Name=TRINITY_DN17939_c1_g1_i1;score=640
scaffold122|size482992	blastn	match_part	348504	349165	640	-	.	ID=scaffold122|size482992:hsp:50166:3.12.0.3;Parent=scaffold122|size482992:hit:23113:3.12.0.3;Target=TRINITY_DN17939_c1_g1_i1 1 663 +;Gap=M662
scaffold122|size482992	blastn	expressed_sequence_match	345734	346244	499	-	.	ID=scaffold122|size482992:hit:23114:3.12.0.3;Name=TRINITY_DN6097_c0_g2_i1;score=499
scaffold122|size482992	blastn	match_part	345734	346244	499	-	.	ID=scaffold122|size482992:hsp:50167:3.12.0.3;Parent=scaffold122|size482992:hit:23114:3.12.0.3;Target=TRINITY_DN6097_c0_g2_i1 1 511 +;Gap=M511
scaffold122|size482992	blastn	expressed_sequence_match	345739	346825	235	-	.	ID=scaffold122|size482992:hit:23115:3.12.0.3;Name=TRINITY_DN9001_c0_g1_i2;score=235
scaffold122|size482992	blastn	match_part	346501	346825	235	-	.	ID=scaffold122|size482992:hsp:50168:3.12.0.3;Parent=scaffold122|size482992:hit:23115:3.12.0.3;Target=TRINITY_DN9001_c0_g1_i2 1 325 +;Gap=M325
scaffold122|size482992	blastn	match_part	346256	346494	215	-	.	ID=scaffold122|size482992:hsp:50169:3.12.0.3;Parent=scaffold122|size482992:hit:23115:3.12.0.3;Target=TRINITY_DN9001_c0_g1_i2 321 559 +;Gap=M239
scaffold122|size482992	blastn	match_part	345739	346244	440	-	.	ID=scaffold122|size482992:hsp:50170:3.12.0.3;Parent=scaffold122|size482992:hit:23115:3.12.0.3;Target=TRINITY_DN9001_c0_g1_i2 559 1064 +;Gap=M506
scaffold122|size482992	blastn	expressed_sequence_match	349345	349739	82	-	.	ID=scaffold122|size482992:hit:23116:3.12.0.3;Name=TRINITY_DN16851_c0_g2_i9;score=82
scaffold122|size482992	blastn	match_part	349524	349739	82	-	.	ID=scaffold122|size482992:hsp:50171:3.12.0.3;Parent=scaffold122|size482992:hit:23116:3.12.0.3;Target=TRINITY_DN16851_c0_g2_i9 1 225 +;Gap=M216
scaffold122|size482992	blastn	match_part	349345	349441	79	-	.	ID=scaffold122|size482992:hsp:50172:3.12.0.3;Parent=scaffold122|size482992:hit:23116:3.12.0.3;Target=TRINITY_DN16851_c0_g2_i9 221 317 +;Gap=M97
scaffold122|size482992	blastn	expressed_sequence_match	384618	390912	44	-	.	ID=scaffold122|size482992:hit:23117:3.12.0.3;Name=TRINITY_DN9001_c0_g1_i4;score=44
scaffold122|size482992	blastn	match_part	390846	390912	44	-	.	ID=scaffold122|size482992:hsp:50173:3.12.0.3;Parent=scaffold122|size482992:hit:23117:3.12.0.3;Target=TRINITY_DN9001_c0_g1_i4 6 70 +;Gap=M67
scaffold122|size482992	blastn	match_part	390629	390776	106	-	.	ID=scaffold122|size482992:hsp:50174:3.12.0.3;Parent=scaffold122|size482992:hit:23117:3.12.0.3;Target=TRINITY_DN9001_c0_g1_i4 139 286 +;Gap=M148
scaffold122|size482992	blastn	match_part	390376	390605	176	-	.	ID=scaffold122|size482992:hsp:50175:3.12.0.3;Parent=scaffold122|size482992:hit:23117:3.12.0.3;Target=TRINITY_DN9001_c0_g1_i4 332 561 +;Gap=M230
scaffold122|size482992	blastn	match_part	389381	389644	162	-	.	ID=scaffold122|size482992:hsp:50176:3.12.0.3;Parent=scaffold122|size482992:hit:23117:3.12.0.3;Target=TRINITY_DN9001_c0_g1_i4 647 910 +;Gap=M264
scaffold122|size482992	blastn	match_part	384845	384892	42	-	.	ID=scaffold122|size482992:hsp:50177:3.12.0.3;Parent=scaffold122|size482992:hit:23117:3.12.0.3;Target=TRINITY_DN9001_c0_g1_i4 926 973 +;Gap=M48
scaffold122|size482992	blastn	match_part	384618	384813	100	-	.	ID=scaffold122|size482992:hsp:50178:3.12.0.3;Parent=scaffold122|size482992:hit:23117:3.12.0.3;Target=TRINITY_DN9001_c0_g1_i4 996 1191 +;Gap=M196
scaffold122|size482992	blastn	expressed_sequence_match	391354	392055	156	-	.	ID=scaffold122|size482992:hit:23118:3.12.0.3;Name=TRINITY_DN17939_c1_g1_i2;score=156
scaffold122|size482992	blastn	match_part	391835	392055	156	-	.	ID=scaffold122|size482992:hsp:50179:3.12.0.3;Parent=scaffold122|size482992:hit:23118:3.12.0.3;Target=TRINITY_DN17939_c1_g1_i2 1 218 +;Gap=M221
scaffold122|size482992	blastn	match_part	391586	391729	108	-	.	ID=scaffold122|size482992:hsp:50180:3.12.0.3;Parent=scaffold122|size482992:hit:23118:3.12.0.3;Target=TRINITY_DN17939_c1_g1_i2 232 375 +;Gap=M144
scaffold122|size482992	blastn	match_part	391354	391407	54	-	.	ID=scaffold122|size482992:hsp:50181:3.12.0.3;Parent=scaffold122|size482992:hit:23118:3.12.0.3;Target=TRINITY_DN17939_c1_g1_i2 392 445 +;Gap=M54
scaffold122|size482992	blastn	expressed_sequence_match	384618	390912	44	-	.	ID=scaffold122|size482992:hit:23119:3.12.0.3;Name=TRINITY_DN9001_c0_g1_i5;score=44
scaffold122|size482992	blastn	match_part	390846	390912	44	-	.	ID=scaffold122|size482992:hsp:50182:3.12.0.3;Parent=scaffold122|size482992:hit:23119:3.12.0.3;Target=TRINITY_DN9001_c0_g1_i5 6 70 +;Gap=M67
scaffold122|size482992	blastn	match_part	390630	390774	109	-	.	ID=scaffold122|size482992:hsp:50183:3.12.0.3;Parent=scaffold122|size482992:hit:23119:3.12.0.3;Target=TRINITY_DN9001_c0_g1_i5 141 285 +;Gap=M145
scaffold122|size482992	blastn	match_part	390376	390605	188	-	.	ID=scaffold122|size482992:hsp:50184:3.12.0.3;Parent=scaffold122|size482992:hit:23119:3.12.0.3;Target=TRINITY_DN9001_c0_g1_i5 332 561 +;Gap=M230
scaffold122|size482992	blastn	match_part	389381	389644	162	-	.	ID=scaffold122|size482992:hsp:50185:3.12.0.3;Parent=scaffold122|size482992:hit:23119:3.12.0.3;Target=TRINITY_DN9001_c0_g1_i5 659 922 +;Gap=M264
scaffold122|size482992	blastn	match_part	384845	384892	42	-	.	ID=scaffold122|size482992:hsp:50186:3.12.0.3;Parent=scaffold122|size482992:hit:23119:3.12.0.3;Target=TRINITY_DN9001_c0_g1_i5 938 985 +;Gap=M48
scaffold122|size482992	blastn	match_part	384618	384813	100	-	.	ID=scaffold122|size482992:hsp:50187:3.12.0.3;Parent=scaffold122|size482992:hit:23119:3.12.0.3;Target=TRINITY_DN9001_c0_g1_i5 1008 1203 +;Gap=M196
scaffold122|size482992	blastn	expressed_sequence_match	391637	391881	233	-	.	ID=scaffold122|size482992:hit:23120:3.12.0.3;Name=TRINITY_DN3410_c0_g2_i1;score=233
scaffold122|size482992	blastn	match_part	391637	391881	233	-	.	ID=scaffold122|size482992:hsp:50188:3.12.0.3;Parent=scaffold122|size482992:hit:23120:3.12.0.3;Target=TRINITY_DN3410_c0_g2_i1 1 245 +;Gap=M245
scaffold122|size482992	blastn	expressed_sequence_match	390807	393930	2135	-	.	ID=scaffold122|size482992:hit:23121:3.12.0.3;Name=TRINITY_DN17939_c1_g1_i4;score=2135
scaffold122|size482992	blastn	match_part	391521	393930	2135	-	.	ID=scaffold122|size482992:hsp:50189:3.12.0.3;Parent=scaffold122|size482992:hit:23121:3.12.0.3;Target=TRINITY_DN17939_c1_g1_i4 7 2412 +;Gap=M2410
scaffold122|size482992	blastn	match_part	391186	391407	163	-	.	ID=scaffold122|size482992:hsp:50190:3.12.0.3;Parent=scaffold122|size482992:hit:23121:3.12.0.3;Target=TRINITY_DN17939_c1_g1_i4 2411 2631 +;Gap=M222
scaffold122|size482992	blastn	match_part	390807	391090	212	-	.	ID=scaffold122|size482992:hsp:50191:3.12.0.3;Parent=scaffold122|size482992:hit:23121:3.12.0.3;Target=TRINITY_DN17939_c1_g1_i4 2632 2915 +;Gap=M284
scaffold122|size482992	blastn	expressed_sequence_match	384618	390774	106	-	.	ID=scaffold122|size482992:hit:23122:3.12.0.3;Name=TRINITY_DN9001_c0_g1_i6;score=106
scaffold122|size482992	blastn	match_part	390633	390774	106	-	.	ID=scaffold122|size482992:hsp:50192:3.12.0.3;Parent=scaffold122|size482992:hit:23122:3.12.0.3;Target=TRINITY_DN9001_c0_g1_i6 37 178 +;Gap=M142
scaffold122|size482992	blastn	match_part	390376	390629	182	-	.	ID=scaffold122|size482992:hsp:50193:3.12.0.3;Parent=scaffold122|size482992:hit:23122:3.12.0.3;Target=TRINITY_DN9001_c0_g1_i6 193 446 +;Gap=M254
scaffold122|size482992	blastn	match_part	389365	389644	160	-	.	ID=scaffold122|size482992:hsp:50194:3.12.0.3;Parent=scaffold122|size482992:hit:23122:3.12.0.3;Target=TRINITY_DN9001_c0_g1_i6 544 823 +;Gap=M280
scaffold122|size482992	blastn	match_part	384618	384868	113	-	.	ID=scaffold122|size482992:hsp:50195:3.12.0.3;Parent=scaffold122|size482992:hit:23122:3.12.0.3;Target=TRINITY_DN9001_c0_g1_i6 847 1097 +;Gap=M251
scaffold122|size482992	blastn	expressed_sequence_match	390807	393930	1839	-	.	ID=scaffold122|size482992:hit:23123:3.12.0.3;Name=TRINITY_DN17939_c1_g1_i5;score=1839
scaffold122|size482992	blastn	match_part	391818	393930	1839	-	.	ID=scaffold122|size482992:hsp:50196:3.12.0.3;Parent=scaffold122|size482992:hit:23123:3.12.0.3;Target=TRINITY_DN17939_c1_g1_i5 7 2114 +;Gap=M2113
scaffold122|size482992	blastn	match_part	391521	391729	203	-	.	ID=scaffold122|size482992:hsp:50197:3.12.0.3;Parent=scaffold122|size482992:hit:23123:3.12.0.3;Target=TRINITY_DN17939_c1_g1_i5 2113 2321 +;Gap=M209
scaffold122|size482992	blastn	match_part	391186	391407	163	-	.	ID=scaffold122|size482992:hsp:50198:3.12.0.3;Parent=scaffold122|size482992:hit:23123:3.12.0.3;Target=TRINITY_DN17939_c1_g1_i5 2320 2540 +;Gap=M222
scaffold122|size482992	blastn	match_part	390807	391090	212	-	.	ID=scaffold122|size482992:hsp:50199:3.12.0.3;Parent=scaffold122|size482992:hit:23123:3.12.0.3;Target=TRINITY_DN17939_c1_g1_i5 2541 2824 +;Gap=M284
scaffold122|size482992	blastn	expressed_sequence_match	391586	392055	156	-	.	ID=scaffold122|size482992:hit:23124:3.12.0.3;Name=TRINITY_DN17939_c1_g1_i7;score=156
scaffold122|size482992	blastn	match_part	391835	392055	156	-	.	ID=scaffold122|size482992:hsp:50200:3.12.0.3;Parent=scaffold122|size482992:hit:23124:3.12.0.3;Target=TRINITY_DN17939_c1_g1_i7 1 218 +;Gap=M221
scaffold122|size482992	blastn	match_part	391586	391729	108	-	.	ID=scaffold122|size482992:hsp:50201:3.12.0.3;Parent=scaffold122|size482992:hit:23124:3.12.0.3;Target=TRINITY_DN17939_c1_g1_i7 232 375 +;Gap=M144
scaffold122|size482992	blastn	expressed_sequence_match	391835	392028	105	+	.	ID=scaffold122|size482992:hit:23125:3.12.0.3;Name=TRINITY_DN28736_c0_g1_i1;score=105
scaffold122|size482992	blastn	match_part	391835	392028	105	+	.	ID=scaffold122|size482992:hsp:50202:3.12.0.3;Parent=scaffold122|size482992:hit:23125:3.12.0.3;Target=TRINITY_DN28736_c0_g1_i1 18 208 +;Gap=M194
scaffold122|size482992	blastn	expressed_sequence_match	391359	391565	105	+	.	ID=scaffold122|size482992:hit:23126:3.12.0.3;Name=TRINITY_DN29277_c0_g1_i1;score=105
scaffold122|size482992	blastn	match_part	391359	391565	105	+	.	ID=scaffold122|size482992:hsp:50203:3.12.0.3;Parent=scaffold122|size482992:hit:23126:3.12.0.3;Target=TRINITY_DN29277_c0_g1_i1 1 207 +;Gap=M207
scaffold122|size482992	blastn	expressed_sequence_match	392389	392929	219	-	.	ID=scaffold122|size482992:hit:23127:3.12.0.3;Name=TRINITY_DN9817_c0_g1_i2;score=219
scaffold122|size482992	blastn	match_part	392634	392929	219	-	.	ID=scaffold122|size482992:hsp:50204:3.12.0.3;Parent=scaffold122|size482992:hit:23127:3.12.0.3;Target=TRINITY_DN9817_c0_g1_i2 131 420 +;Gap=M296
scaffold122|size482992	blastn	match_part	392389	392620	197	-	.	ID=scaffold122|size482992:hsp:50205:3.12.0.3;Parent=scaffold122|size482992:hit:23127:3.12.0.3;Target=TRINITY_DN9817_c0_g1_i2 419 649 +;Gap=M232
scaffold122|size482992	blastn	expressed_sequence_match	390376	390669	252	-	.	ID=scaffold122|size482992:hit:23128:3.12.0.3;Name=TRINITY_DN6914_c0_g2_i1;score=252
scaffold122|size482992	blastn	match_part	390376	390669	252	-	.	ID=scaffold122|size482992:hsp:50206:3.12.0.3;Parent=scaffold122|size482992:hit:23128:3.12.0.3;Target=TRINITY_DN6914_c0_g2_i1 1 294 +;Gap=M294
scaffold122|size482992	blastn	expressed_sequence_match	391668	393964	1923	-	.	ID=scaffold122|size482992:hit:23129:3.12.0.3;Name=TRINITY_DN9817_c0_g1_i3;score=1923
scaffold122|size482992	blastn	match_part	391874	393964	1923	-	.	ID=scaffold122|size482992:hsp:50207:3.12.0.3;Parent=scaffold122|size482992:hit:23129:3.12.0.3;Target=TRINITY_DN9817_c0_g1_i3 1 2093 +;Gap=M2091
scaffold122|size482992	blastn	match_part	391668	391728	61	-	.	ID=scaffold122|size482992:hsp:50208:3.12.0.3;Parent=scaffold122|size482992:hit:23129:3.12.0.3;Target=TRINITY_DN9817_c0_g1_i3 2093 2153 +;Gap=M61
scaffold122|size482992	blastn	expressed_sequence_match	391043	391337	244	+	.	ID=scaffold122|size482992:hit:23130:3.12.0.3;Name=TRINITY_DN9343_c0_g1_i1;score=244
scaffold122|size482992	blastn	match_part	391043	391337	244	+	.	ID=scaffold122|size482992:hsp:50209:3.12.0.3;Parent=scaffold122|size482992:hit:23130:3.12.0.3;Target=TRINITY_DN9343_c0_g1_i1 1 297 +;Gap=M295
scaffold122|size482992	blastn	expressed_sequence_match	390999	391259	209	-	.	ID=scaffold122|size482992:hit:23131:3.12.0.3;Name=TRINITY_DN3262_c0_g1_i1;score=209
scaffold122|size482992	blastn	match_part	390999	391259	209	-	.	ID=scaffold122|size482992:hsp:50210:3.12.0.3;Parent=scaffold122|size482992:hit:23131:3.12.0.3;Target=TRINITY_DN3262_c0_g1_i1 7 268 +;Gap=M261
scaffold122|size482992	blastn	expressed_sequence_match	390788	393964	1926	-	.	ID=scaffold122|size482992:hit:23132:3.12.0.3;Name=TRINITY_DN9817_c0_g1_i4;score=1926
scaffold122|size482992	blastn	match_part	391818	393964	1926	-	.	ID=scaffold122|size482992:hsp:50211:3.12.0.3;Parent=scaffold122|size482992:hit:23132:3.12.0.3;Target=TRINITY_DN9817_c0_g1_i4 1 2143 +;Gap=M2147
scaffold122|size482992	blastn	match_part	391521	391729	209	-	.	ID=scaffold122|size482992:hsp:50212:3.12.0.3;Parent=scaffold122|size482992:hit:23132:3.12.0.3;Target=TRINITY_DN9817_c0_g1_i4 2142 2350 +;Gap=M209
scaffold122|size482992	blastn	match_part	391186	391407	216	-	.	ID=scaffold122|size482992:hsp:50213:3.12.0.3;Parent=scaffold122|size482992:hit:23132:3.12.0.3;Target=TRINITY_DN9817_c0_g1_i4 2349 2570 +;Gap=M222
scaffold122|size482992	blastn	match_part	390788	391090	303	-	.	ID=scaffold122|size482992:hsp:50214:3.12.0.3;Parent=scaffold122|size482992:hit:23132:3.12.0.3;Target=TRINITY_DN9817_c0_g1_i4 2571 2873 +;Gap=M303
scaffold122|size482992	blastn	expressed_sequence_match	384618	390774	83	+	.	ID=scaffold122|size482992:hit:23133:3.12.0.3;Name=TRINITY_DN16667_c0_g2_i1;score=83
scaffold122|size482992	blastn	match_part	384618	384868	83	+	.	ID=scaffold122|size482992:hsp:50215:3.12.0.3;Parent=scaffold122|size482992:hit:23133:3.12.0.3;Target=TRINITY_DN16667_c0_g2_i1 141 391 +;Gap=M251
scaffold122|size482992	blastn	match_part	389365	389644	160	+	.	ID=scaffold122|size482992:hsp:50216:3.12.0.3;Parent=scaffold122|size482992:hit:23133:3.12.0.3;Target=TRINITY_DN16667_c0_g2_i1 415 694 +;Gap=M280
scaffold122|size482992	blastn	match_part	390376	390629	182	+	.	ID=scaffold122|size482992:hsp:50217:3.12.0.3;Parent=scaffold122|size482992:hit:23133:3.12.0.3;Target=TRINITY_DN16667_c0_g2_i1 792 1045 +;Gap=M254
scaffold122|size482992	blastn	match_part	390633	390774	100	+	.	ID=scaffold122|size482992:hsp:50218:3.12.0.3;Parent=scaffold122|size482992:hit:23133:3.12.0.3;Target=TRINITY_DN16667_c0_g2_i1 1060 1201 +;Gap=M142
scaffold122|size482992	blastn	expressed_sequence_match	390999	391259	222	-	.	ID=scaffold122|size482992:hit:23134:3.12.0.3;Name=TRINITY_DN3262_c0_g2_i1;score=222
scaffold122|size482992	blastn	match_part	390999	391259	222	-	.	ID=scaffold122|size482992:hsp:50219:3.12.0.3;Parent=scaffold122|size482992:hit:23134:3.12.0.3;Target=TRINITY_DN3262_c0_g2_i1 7 269 +;Gap=M261
scaffold122|size482992	blastn	expressed_sequence_match	390846	391027	117	-	.	ID=scaffold122|size482992:hit:23135:3.12.0.3;Name=TRINITY_DN3150_c0_g2_i1;score=117
scaffold122|size482992	blastn	match_part	390846	391027	117	-	.	ID=scaffold122|size482992:hsp:50220:3.12.0.3;Parent=scaffold122|size482992:hit:23135:3.12.0.3;Target=TRINITY_DN3150_c0_g2_i1 1 180 +;Gap=M182
scaffold122|size482992	blastn	expressed_sequence_match	384618	390605	83	+	.	ID=scaffold122|size482992:hit:23136:3.12.0.3;Name=TRINITY_DN16667_c0_g2_i3;score=83
scaffold122|size482992	blastn	match_part	384618	384868	83	+	.	ID=scaffold122|size482992:hsp:50221:3.12.0.3;Parent=scaffold122|size482992:hit:23136:3.12.0.3;Target=TRINITY_DN16667_c0_g2_i3 141 391 +;Gap=M251
scaffold122|size482992	blastn	match_part	389365	389644	160	+	.	ID=scaffold122|size482992:hsp:50222:3.12.0.3;Parent=scaffold122|size482992:hit:23136:3.12.0.3;Target=TRINITY_DN16667_c0_g2_i3 415 694 +;Gap=M280
scaffold122|size482992	blastn	match_part	390376	390605	188	+	.	ID=scaffold122|size482992:hsp:50223:3.12.0.3;Parent=scaffold122|size482992:hit:23136:3.12.0.3;Target=TRINITY_DN16667_c0_g2_i3 792 1021 +;Gap=M230
scaffold122|size482992	blastn	expressed_sequence_match	391317	391551	235	+	.	ID=scaffold122|size482992:hit:23137:3.12.0.3;Name=TRINITY_DN3722_c0_g1_i1;score=235
scaffold122|size482992	blastn	match_part	391317	391551	235	+	.	ID=scaffold122|size482992:hsp:50224:3.12.0.3;Parent=scaffold122|size482992:hit:23137:3.12.0.3;Target=TRINITY_DN3722_c0_g1_i1 1 235 +;Gap=M235
scaffold122|size482992	blastn	expressed_sequence_match	384618	390774	70	+	.	ID=scaffold122|size482992:hit:23138:3.12.0.3;Name=TRINITY_DN16667_c0_g2_i4;score=70
scaffold122|size482992	blastn	match_part	384618	384813	70	+	.	ID=scaffold122|size482992:hsp:50225:3.12.0.3;Parent=scaffold122|size482992:hit:23138:3.12.0.3;Target=TRINITY_DN16667_c0_g2_i4 141 336 +;Gap=M196
scaffold122|size482992	blastn	match_part	384845	384892	42	+	.	ID=scaffold122|size482992:hsp:50226:3.12.0.3;Parent=scaffold122|size482992:hit:23138:3.12.0.3;Target=TRINITY_DN16667_c0_g2_i4 359 406 +;Gap=M48
scaffold122|size482992	blastn	match_part	389381	389644	162	+	.	ID=scaffold122|size482992:hsp:50227:3.12.0.3;Parent=scaffold122|size482992:hit:23138:3.12.0.3;Target=TRINITY_DN16667_c0_g2_i4 422 685 +;Gap=M264
scaffold122|size482992	blastn	match_part	390376	390629	194	+	.	ID=scaffold122|size482992:hsp:50228:3.12.0.3;Parent=scaffold122|size482992:hit:23138:3.12.0.3;Target=TRINITY_DN16667_c0_g2_i4 783 1036 +;Gap=M254
scaffold122|size482992	blastn	match_part	390630	390774	103	+	.	ID=scaffold122|size482992:hsp:50229:3.12.0.3;Parent=scaffold122|size482992:hit:23138:3.12.0.3;Target=TRINITY_DN16667_c0_g2_i4 1048 1192 +;Gap=M145
scaffold122|size482992	blastn	expressed_sequence_match	384618	390912	44	-	.	ID=scaffold122|size482992:hit:23139:3.12.0.3;Name=TRINITY_DN9001_c0_g1_i2;score=44
scaffold122|size482992	blastn	match_part	390846	390912	44	-	.	ID=scaffold122|size482992:hsp:50230:3.12.0.3;Parent=scaffold122|size482992:hit:23139:3.12.0.3;Target=TRINITY_DN9001_c0_g1_i2 6 70 +;Gap=M67
scaffold122|size482992	blastn	match_part	390630	390774	109	-	.	ID=scaffold122|size482992:hsp:50231:3.12.0.3;Parent=scaffold122|size482992:hit:23139:3.12.0.3;Target=TRINITY_DN9001_c0_g1_i2 141 285 +;Gap=M145
scaffold122|size482992	blastn	match_part	390376	390629	200	-	.	ID=scaffold122|size482992:hsp:50232:3.12.0.3;Parent=scaffold122|size482992:hit:23139:3.12.0.3;Target=TRINITY_DN9001_c0_g1_i2 297 550 +;Gap=M254
scaffold122|size482992	blastn	match_part	389381	389644	162	-	.	ID=scaffold122|size482992:hsp:50233:3.12.0.3;Parent=scaffold122|size482992:hit:23139:3.12.0.3;Target=TRINITY_DN9001_c0_g1_i2 636 899 +;Gap=M264
scaffold122|size482992	blastn	match_part	384845	384892	42	-	.	ID=scaffold122|size482992:hsp:50234:3.12.0.3;Parent=scaffold122|size482992:hit:23139:3.12.0.3;Target=TRINITY_DN9001_c0_g1_i2 915 962 +;Gap=M48
scaffold122|size482992	blastn	match_part	384618	384813	100	-	.	ID=scaffold122|size482992:hsp:50235:3.12.0.3;Parent=scaffold122|size482992:hit:23139:3.12.0.3;Target=TRINITY_DN9001_c0_g1_i2 985 1180 +;Gap=M196
scaffold122|size482992	blastn	expressed_sequence_match	394199	397077	363	+	.	ID=scaffold122|size482992:hit:23140:3.12.0.3;Name=TRINITY_DN8288_c0_g1_i1;score=363
scaffold122|size482992	blastn	match_part	394199	394561	363	+	.	ID=scaffold122|size482992:hsp:50236:3.12.0.3;Parent=scaffold122|size482992:hit:23140:3.12.0.3;Target=TRINITY_DN8288_c0_g1_i1 24 386 +;Gap=M363
scaffold122|size482992	blastn	match_part	394691	394814	124	+	.	ID=scaffold122|size482992:hsp:50237:3.12.0.3;Parent=scaffold122|size482992:hit:23140:3.12.0.3;Target=TRINITY_DN8288_c0_g1_i1 384 507 +;Gap=M124
scaffold122|size482992	blastn	match_part	394933	396496	1564	+	.	ID=scaffold122|size482992:hsp:50238:3.12.0.3;Parent=scaffold122|size482992:hit:23140:3.12.0.3;Target=TRINITY_DN8288_c0_g1_i1 503 2066 +;Gap=M1564
scaffold122|size482992	blastn	match_part	396688	397077	390	+	.	ID=scaffold122|size482992:hsp:50239:3.12.0.3;Parent=scaffold122|size482992:hit:23140:3.12.0.3;Target=TRINITY_DN8288_c0_g1_i1 2062 2451 +;Gap=M390
scaffold122|size482992	blastn	expressed_sequence_match	395428	397007	1556	-	.	ID=scaffold122|size482992:hit:23141:3.12.0.3;Name=TRINITY_DN14279_c0_g1_i1;score=1556
scaffold122|size482992	blastn	match_part	395428	397007	1556	-	.	ID=scaffold122|size482992:hsp:50240:3.12.0.3;Parent=scaffold122|size482992:hit:23141:3.12.0.3;Target=TRINITY_DN14279_c0_g1_i1 1 1580 +;Gap=M1580
scaffold122|size482992	blastn	expressed_sequence_match	394473	394795	323	-	.	ID=scaffold122|size482992:hit:23142:3.12.0.3;Name=TRINITY_DN5603_c0_g2_i1;score=323
scaffold122|size482992	blastn	match_part	394473	394795	323	-	.	ID=scaffold122|size482992:hsp:50241:3.12.0.3;Parent=scaffold122|size482992:hit:23142:3.12.0.3;Target=TRINITY_DN5603_c0_g2_i1 1 323 +;Gap=M323
scaffold122|size482992	blastn	expressed_sequence_match	397038	397269	202	+	.	ID=scaffold122|size482992:hit:23143:3.12.0.3;Name=TRINITY_DN13173_c0_g1_i1;score=202
scaffold122|size482992	blastn	match_part	397038	397269	202	+	.	ID=scaffold122|size482992:hsp:50242:3.12.0.3;Parent=scaffold122|size482992:hit:23143:3.12.0.3;Target=TRINITY_DN13173_c0_g1_i1 133 364 +;Gap=M232
scaffold122|size482992	blastn	expressed_sequence_match	394125	395472	415	+	.	ID=scaffold122|size482992:hit:23144:3.12.0.3;Name=TRINITY_DN14286_c0_g1_i1;score=415
scaffold122|size482992	blastn	match_part	394125	394605	415	+	.	ID=scaffold122|size482992:hsp:50243:3.12.0.3;Parent=scaffold122|size482992:hit:23144:3.12.0.3;Target=TRINITY_DN14286_c0_g1_i1 1 486 +;Gap=M481
scaffold122|size482992	blastn	match_part	394639	395472	822	+	.	ID=scaffold122|size482992:hsp:50244:3.12.0.3;Parent=scaffold122|size482992:hit:23144:3.12.0.3;Target=TRINITY_DN14286_c0_g1_i1 510 1343 +;Gap=M834
scaffold122|size482992	blastn	expressed_sequence_match	397038	397254	175	+	.	ID=scaffold122|size482992:hit:23145:3.12.0.3;Name=TRINITY_DN24460_c0_g1_i1;score=175
scaffold122|size482992	blastn	match_part	397038	397254	175	+	.	ID=scaffold122|size482992:hsp:50245:3.12.0.3;Parent=scaffold122|size482992:hit:23145:3.12.0.3;Target=TRINITY_DN24460_c0_g1_i1 6 222 +;Gap=M217
scaffold122|size482992	blastn	expressed_sequence_match	394125	395472	415	+	.	ID=scaffold122|size482992:hit:23146:3.12.0.3;Name=TRINITY_DN14286_c0_g1_i2;score=415
scaffold122|size482992	blastn	match_part	394125	394605	415	+	.	ID=scaffold122|size482992:hsp:50246:3.12.0.3;Parent=scaffold122|size482992:hit:23146:3.12.0.3;Target=TRINITY_DN14286_c0_g1_i2 1 486 +;Gap=M481
scaffold122|size482992	blastn	match_part	394639	394814	170	+	.	ID=scaffold122|size482992:hsp:50247:3.12.0.3;Parent=scaffold122|size482992:hit:23146:3.12.0.3;Target=TRINITY_DN14286_c0_g1_i2 510 685 +;Gap=M176
scaffold122|size482992	blastn	match_part	394933	395472	534	+	.	ID=scaffold122|size482992:hsp:50248:3.12.0.3;Parent=scaffold122|size482992:hit:23146:3.12.0.3;Target=TRINITY_DN14286_c0_g1_i2 681 1220 +;Gap=M540
scaffold122|size482992	blastn	expressed_sequence_match	396440	396719	240	-	.	ID=scaffold122|size482992:hit:23147:3.12.0.3;Name=TRINITY_DN1075_c0_g1_i1;score=240
scaffold122|size482992	blastn	match_part	396440	396719	240	-	.	ID=scaffold122|size482992:hsp:50249:3.12.0.3;Parent=scaffold122|size482992:hit:23147:3.12.0.3;Target=TRINITY_DN1075_c0_g1_i1 1 281 +;Gap=M280
scaffold122|size482992	blastn	expressed_sequence_match	394125	395472	377	+	.	ID=scaffold122|size482992:hit:23148:3.12.0.3;Name=TRINITY_DN14286_c0_g1_i6;score=377
scaffold122|size482992	blastn	match_part	394125	394561	377	+	.	ID=scaffold122|size482992:hsp:50250:3.12.0.3;Parent=scaffold122|size482992:hit:23148:3.12.0.3;Target=TRINITY_DN14286_c0_g1_i6 1 442 +;Gap=M437
scaffold122|size482992	blastn	match_part	394691	394814	124	+	.	ID=scaffold122|size482992:hsp:50251:3.12.0.3;Parent=scaffold122|size482992:hit:23148:3.12.0.3;Target=TRINITY_DN14286_c0_g1_i6 440 563 +;Gap=M124
scaffold122|size482992	blastn	match_part	394933	395472	534	+	.	ID=scaffold122|size482992:hsp:50252:3.12.0.3;Parent=scaffold122|size482992:hit:23148:3.12.0.3;Target=TRINITY_DN14286_c0_g1_i6 559 1098 +;Gap=M540
scaffold122|size482992	blastn	expressed_sequence_match	397440	400691	162	+	.	ID=scaffold122|size482992:hit:23149:3.12.0.3;Name=TRINITY_DN12686_c0_g1_i1;score=162
scaffold122|size482992	blastn	match_part	397440	397601	162	+	.	ID=scaffold122|size482992:hsp:50253:3.12.0.3;Parent=scaffold122|size482992:hit:23149:3.12.0.3;Target=TRINITY_DN12686_c0_g1_i1 27 188 +;Gap=M162
scaffold122|size482992	blastn	match_part	397715	399458	1744	+	.	ID=scaffold122|size482992:hsp:50254:3.12.0.3;Parent=scaffold122|size482992:hit:23149:3.12.0.3;Target=TRINITY_DN12686_c0_g1_i1 189 1932 +;Gap=M1744
scaffold122|size482992	blastn	match_part	399642	400051	410	+	.	ID=scaffold122|size482992:hsp:50255:3.12.0.3;Parent=scaffold122|size482992:hit:23149:3.12.0.3;Target=TRINITY_DN12686_c0_g1_i1 1950 2359 +;Gap=M410
scaffold122|size482992	blastn	match_part	400138	400234	97	+	.	ID=scaffold122|size482992:hsp:50256:3.12.0.3;Parent=scaffold122|size482992:hit:23149:3.12.0.3;Target=TRINITY_DN12686_c0_g1_i1 2359 2455 +;Gap=M97
scaffold122|size482992	blastn	match_part	400319	400481	163	+	.	ID=scaffold122|size482992:hsp:50257:3.12.0.3;Parent=scaffold122|size482992:hit:23149:3.12.0.3;Target=TRINITY_DN12686_c0_g1_i1 2456 2618 +;Gap=M163
scaffold122|size482992	blastn	match_part	400566	400691	126	+	.	ID=scaffold122|size482992:hsp:50258:3.12.0.3;Parent=scaffold122|size482992:hit:23149:3.12.0.3;Target=TRINITY_DN12686_c0_g1_i1 2619 2744 +;Gap=M126
scaffold122|size482992	blastn	expressed_sequence_match	397351	403839	553	-	.	ID=scaffold122|size482992:hit:23150:3.12.0.3;Name=TRINITY_DN7410_c0_g1_i3;score=553
scaffold122|size482992	blastn	match_part	403263	403839	553	-	.	ID=scaffold122|size482992:hsp:50259:3.12.0.3;Parent=scaffold122|size482992:hit:23150:3.12.0.3;Target=TRINITY_DN7410_c0_g1_i3 1 577 +;Gap=M577
scaffold122|size482992	blastn	match_part	402930	403181	252	-	.	ID=scaffold122|size482992:hsp:50260:3.12.0.3;Parent=scaffold122|size482992:hit:23150:3.12.0.3;Target=TRINITY_DN7410_c0_g1_i3 577 828 +;Gap=M252
scaffold122|size482992	blastn	match_part	402566	402792	227	-	.	ID=scaffold122|size482992:hsp:50261:3.12.0.3;Parent=scaffold122|size482992:hit:23150:3.12.0.3;Target=TRINITY_DN7410_c0_g1_i3 827 1053 +;Gap=M227
scaffold122|size482992	blastn	match_part	402177	402471	289	-	.	ID=scaffold122|size482992:hsp:50262:3.12.0.3;Parent=scaffold122|size482992:hit:23150:3.12.0.3;Target=TRINITY_DN7410_c0_g1_i3 1055 1349 +;Gap=M295
scaffold122|size482992	blastn	match_part	402016	402068	47	-	.	ID=scaffold122|size482992:hsp:50263:3.12.0.3;Parent=scaffold122|size482992:hit:23150:3.12.0.3;Target=TRINITY_DN7410_c0_g1_i3 1349 1401 +;Gap=M53
scaffold122|size482992	blastn	match_part	401343	401893	551	-	.	ID=scaffold122|size482992:hsp:50264:3.12.0.3;Parent=scaffold122|size482992:hit:23150:3.12.0.3;Target=TRINITY_DN7410_c0_g1_i3 1400 1950 +;Gap=M551
scaffold122|size482992	blastn	match_part	401161	401247	87	-	.	ID=scaffold122|size482992:hsp:50265:3.12.0.3;Parent=scaffold122|size482992:hit:23150:3.12.0.3;Target=TRINITY_DN7410_c0_g1_i3 1949 2035 +;Gap=M87
scaffold122|size482992	blastn	match_part	400319	400975	651	-	.	ID=scaffold122|size482992:hsp:50266:3.12.0.3;Parent=scaffold122|size482992:hit:23150:3.12.0.3;Target=TRINITY_DN7410_c0_g1_i3 2056 2712 +;Gap=M657
scaffold122|size482992	blastn	match_part	400138	400234	97	-	.	ID=scaffold122|size482992:hsp:50267:3.12.0.3;Parent=scaffold122|size482992:hit:23150:3.12.0.3;Target=TRINITY_DN7410_c0_g1_i3 2713 2809 +;Gap=M97
scaffold122|size482992	blastn	match_part	399642	400051	410	-	.	ID=scaffold122|size482992:hsp:50268:3.12.0.3;Parent=scaffold122|size482992:hit:23150:3.12.0.3;Target=TRINITY_DN7410_c0_g1_i3 2809 3218 +;Gap=M410
scaffold122|size482992	blastn	match_part	397715	399458	1744	-	.	ID=scaffold122|size482992:hsp:50269:3.12.0.3;Parent=scaffold122|size482992:hit:23150:3.12.0.3;Target=TRINITY_DN7410_c0_g1_i3 3236 4979 +;Gap=M1744
scaffold122|size482992	blastn	match_part	397563	397601	39	-	.	ID=scaffold122|size482992:hsp:50270:3.12.0.3;Parent=scaffold122|size482992:hit:23150:3.12.0.3;Target=TRINITY_DN7410_c0_g1_i3 4980 5018 +;Gap=M39
scaffold122|size482992	blastn	match_part	397396	397553	125	-	.	ID=scaffold122|size482992:hsp:50271:3.12.0.3;Parent=scaffold122|size482992:hit:23150:3.12.0.3;Target=TRINITY_DN7410_c0_g1_i3 5019 5174 +;Gap=M158
scaffold122|size482992	blastn	match_part	397351	397391	41	-	.	ID=scaffold122|size482992:hsp:50272:3.12.0.3;Parent=scaffold122|size482992:hit:23150:3.12.0.3;Target=TRINITY_DN7410_c0_g1_i3 5185 5225 +;Gap=M41
scaffold122|size482992	blastn	expressed_sequence_match	400554	403780	506	-	.	ID=scaffold122|size482992:hit:23151:3.12.0.3;Name=TRINITY_DN17329_c0_g1_i8;score=506
scaffold122|size482992	blastn	match_part	403263	403780	506	-	.	ID=scaffold122|size482992:hsp:50273:3.12.0.3;Parent=scaffold122|size482992:hit:23151:3.12.0.3;Target=TRINITY_DN17329_c0_g1_i8 1 518 +;Gap=M518
scaffold122|size482992	blastn	match_part	402566	403181	616	-	.	ID=scaffold122|size482992:hsp:50274:3.12.0.3;Parent=scaffold122|size482992:hit:23151:3.12.0.3;Target=TRINITY_DN17329_c0_g1_i8 518 1133 +;Gap=M616
scaffold122|size482992	blastn	match_part	402177	402472	296	-	.	ID=scaffold122|size482992:hsp:50275:3.12.0.3;Parent=scaffold122|size482992:hit:23151:3.12.0.3;Target=TRINITY_DN17329_c0_g1_i8 1134 1429 +;Gap=M296
scaffold122|size482992	blastn	match_part	401343	402068	708	-	.	ID=scaffold122|size482992:hsp:50276:3.12.0.3;Parent=scaffold122|size482992:hit:23151:3.12.0.3;Target=TRINITY_DN17329_c0_g1_i8 1429 2154 +;Gap=M726
scaffold122|size482992	blastn	match_part	401161	401247	87	-	.	ID=scaffold122|size482992:hsp:50277:3.12.0.3;Parent=scaffold122|size482992:hit:23151:3.12.0.3;Target=TRINITY_DN17329_c0_g1_i8 2153 2239 +;Gap=M87
scaffold122|size482992	blastn	match_part	400554	400975	422	-	.	ID=scaffold122|size482992:hsp:50278:3.12.0.3;Parent=scaffold122|size482992:hit:23151:3.12.0.3;Target=TRINITY_DN17329_c0_g1_i8 2260 2681 +;Gap=M422
scaffold122|size482992	blastn	expressed_sequence_match	397440	400691	2013	+	.	ID=scaffold122|size482992:hit:23152:3.12.0.3;Name=TRINITY_DN12686_c0_g1_i2;score=2013
scaffold122|size482992	blastn	match_part	397440	399458	2013	+	.	ID=scaffold122|size482992:hsp:50279:3.12.0.3;Parent=scaffold122|size482992:hit:23152:3.12.0.3;Target=TRINITY_DN12686_c0_g1_i2 27 2045 +;Gap=M2019
scaffold122|size482992	blastn	match_part	399642	400051	410	+	.	ID=scaffold122|size482992:hsp:50280:3.12.0.3;Parent=scaffold122|size482992:hit:23152:3.12.0.3;Target=TRINITY_DN12686_c0_g1_i2 2063 2472 +;Gap=M410
scaffold122|size482992	blastn	match_part	400138	400234	97	+	.	ID=scaffold122|size482992:hsp:50281:3.12.0.3;Parent=scaffold122|size482992:hit:23152:3.12.0.3;Target=TRINITY_DN12686_c0_g1_i2 2472 2568 +;Gap=M97
scaffold122|size482992	blastn	match_part	400319	400481	163	+	.	ID=scaffold122|size482992:hsp:50282:3.12.0.3;Parent=scaffold122|size482992:hit:23152:3.12.0.3;Target=TRINITY_DN12686_c0_g1_i2 2569 2731 +;Gap=M163
scaffold122|size482992	blastn	match_part	400566	400691	126	+	.	ID=scaffold122|size482992:hsp:50283:3.12.0.3;Parent=scaffold122|size482992:hit:23152:3.12.0.3;Target=TRINITY_DN12686_c0_g1_i2 2732 2857 +;Gap=M126
scaffold122|size482992	blastn	expressed_sequence_match	397351	403839	553	-	.	ID=scaffold122|size482992:hit:23153:3.12.0.3;Name=TRINITY_DN7410_c0_g1_i4;score=553
scaffold122|size482992	blastn	match_part	403263	403839	553	-	.	ID=scaffold122|size482992:hsp:50284:3.12.0.3;Parent=scaffold122|size482992:hit:23153:3.12.0.3;Target=TRINITY_DN7410_c0_g1_i4 1 577 +;Gap=M577
scaffold122|size482992	blastn	match_part	402930	403181	252	-	.	ID=scaffold122|size482992:hsp:50285:3.12.0.3;Parent=scaffold122|size482992:hit:23153:3.12.0.3;Target=TRINITY_DN7410_c0_g1_i4 577 828 +;Gap=M252
scaffold122|size482992	blastn	match_part	402566	402792	227	-	.	ID=scaffold122|size482992:hsp:50286:3.12.0.3;Parent=scaffold122|size482992:hit:23153:3.12.0.3;Target=TRINITY_DN7410_c0_g1_i4 827 1053 +;Gap=M227
scaffold122|size482992	blastn	match_part	402177	402471	289	-	.	ID=scaffold122|size482992:hsp:50287:3.12.0.3;Parent=scaffold122|size482992:hit:23153:3.12.0.3;Target=TRINITY_DN7410_c0_g1_i4 1055 1349 +;Gap=M295
scaffold122|size482992	blastn	match_part	402016	402068	47	-	.	ID=scaffold122|size482992:hsp:50288:3.12.0.3;Parent=scaffold122|size482992:hit:23153:3.12.0.3;Target=TRINITY_DN7410_c0_g1_i4 1349 1401 +;Gap=M53
scaffold122|size482992	blastn	match_part	401343	401893	551	-	.	ID=scaffold122|size482992:hsp:50289:3.12.0.3;Parent=scaffold122|size482992:hit:23153:3.12.0.3;Target=TRINITY_DN7410_c0_g1_i4 1400 1950 +;Gap=M551
scaffold122|size482992	blastn	match_part	401161	401247	87	-	.	ID=scaffold122|size482992:hsp:50290:3.12.0.3;Parent=scaffold122|size482992:hit:23153:3.12.0.3;Target=TRINITY_DN7410_c0_g1_i4 1949 2035 +;Gap=M87
scaffold122|size482992	blastn	match_part	400319	400975	651	-	.	ID=scaffold122|size482992:hsp:50291:3.12.0.3;Parent=scaffold122|size482992:hit:23153:3.12.0.3;Target=TRINITY_DN7410_c0_g1_i4 2056 2712 +;Gap=M657
scaffold122|size482992	blastn	match_part	400138	400234	97	-	.	ID=scaffold122|size482992:hsp:50292:3.12.0.3;Parent=scaffold122|size482992:hit:23153:3.12.0.3;Target=TRINITY_DN7410_c0_g1_i4 2713 2809 +;Gap=M97
scaffold122|size482992	blastn	match_part	399642	400051	410	-	.	ID=scaffold122|size482992:hsp:50293:3.12.0.3;Parent=scaffold122|size482992:hit:23153:3.12.0.3;Target=TRINITY_DN7410_c0_g1_i4 2809 3218 +;Gap=M410
scaffold122|size482992	blastn	match_part	397676	399458	1783	-	.	ID=scaffold122|size482992:hsp:50294:3.12.0.3;Parent=scaffold122|size482992:hit:23153:3.12.0.3;Target=TRINITY_DN7410_c0_g1_i4 3236 5018 +;Gap=M1783
scaffold122|size482992	blastn	match_part	397563	397601	39	-	.	ID=scaffold122|size482992:hsp:50295:3.12.0.3;Parent=scaffold122|size482992:hit:23153:3.12.0.3;Target=TRINITY_DN7410_c0_g1_i4 5019 5057 +;Gap=M39
scaffold122|size482992	blastn	match_part	397396	397553	125	-	.	ID=scaffold122|size482992:hsp:50296:3.12.0.3;Parent=scaffold122|size482992:hit:23153:3.12.0.3;Target=TRINITY_DN7410_c0_g1_i4 5058 5213 +;Gap=M158
scaffold122|size482992	blastn	match_part	397351	397391	41	-	.	ID=scaffold122|size482992:hsp:50297:3.12.0.3;Parent=scaffold122|size482992:hit:23153:3.12.0.3;Target=TRINITY_DN7410_c0_g1_i4 5224 5264 +;Gap=M41
scaffold122|size482992	blastn	expressed_sequence_match	400554	403780	506	-	.	ID=scaffold122|size482992:hit:23154:3.12.0.3;Name=TRINITY_DN17329_c0_g1_i10;score=506
scaffold122|size482992	blastn	match_part	403263	403780	506	-	.	ID=scaffold122|size482992:hsp:50298:3.12.0.3;Parent=scaffold122|size482992:hit:23154:3.12.0.3;Target=TRINITY_DN17329_c0_g1_i10 1 518 +;Gap=M518
scaffold122|size482992	blastn	match_part	402930	403181	252	-	.	ID=scaffold122|size482992:hsp:50299:3.12.0.3;Parent=scaffold122|size482992:hit:23154:3.12.0.3;Target=TRINITY_DN17329_c0_g1_i10 518 769 +;Gap=M252
scaffold122|size482992	blastn	match_part	402566	402792	227	-	.	ID=scaffold122|size482992:hsp:50300:3.12.0.3;Parent=scaffold122|size482992:hit:23154:3.12.0.3;Target=TRINITY_DN17329_c0_g1_i10 768 994 +;Gap=M227
scaffold122|size482992	blastn	match_part	402177	402471	289	-	.	ID=scaffold122|size482992:hsp:50301:3.12.0.3;Parent=scaffold122|size482992:hit:23154:3.12.0.3;Target=TRINITY_DN17329_c0_g1_i10 996 1290 +;Gap=M295
scaffold122|size482992	blastn	match_part	402016	402068	47	-	.	ID=scaffold122|size482992:hsp:50302:3.12.0.3;Parent=scaffold122|size482992:hit:23154:3.12.0.3;Target=TRINITY_DN17329_c0_g1_i10 1290 1342 +;Gap=M53
scaffold122|size482992	blastn	match_part	401343	401893	551	-	.	ID=scaffold122|size482992:hsp:50303:3.12.0.3;Parent=scaffold122|size482992:hit:23154:3.12.0.3;Target=TRINITY_DN17329_c0_g1_i10 1341 1891 +;Gap=M551
scaffold122|size482992	blastn	match_part	400554	401247	694	-	.	ID=scaffold122|size482992:hsp:50304:3.12.0.3;Parent=scaffold122|size482992:hit:23154:3.12.0.3;Target=TRINITY_DN17329_c0_g1_i10 1890 2583 +;Gap=M694
scaffold122|size482992	blastn	expressed_sequence_match	400554	403780	506	-	.	ID=scaffold122|size482992:hit:23155:3.12.0.3;Name=TRINITY_DN17329_c0_g1_i11;score=506
scaffold122|size482992	blastn	match_part	403263	403780	506	-	.	ID=scaffold122|size482992:hsp:50305:3.12.0.3;Parent=scaffold122|size482992:hit:23155:3.12.0.3;Target=TRINITY_DN17329_c0_g1_i11 1 518 +;Gap=M518
scaffold122|size482992	blastn	match_part	402566	403181	616	-	.	ID=scaffold122|size482992:hsp:50306:3.12.0.3;Parent=scaffold122|size482992:hit:23155:3.12.0.3;Target=TRINITY_DN17329_c0_g1_i11 518 1133 +;Gap=M616
scaffold122|size482992	blastn	match_part	402177	402472	296	-	.	ID=scaffold122|size482992:hsp:50307:3.12.0.3;Parent=scaffold122|size482992:hit:23155:3.12.0.3;Target=TRINITY_DN17329_c0_g1_i11 1134 1429 +;Gap=M296
scaffold122|size482992	blastn	match_part	402016	402068	47	-	.	ID=scaffold122|size482992:hsp:50308:3.12.0.3;Parent=scaffold122|size482992:hit:23155:3.12.0.3;Target=TRINITY_DN17329_c0_g1_i11 1429 1481 +;Gap=M53
scaffold122|size482992	blastn	match_part	401343	401893	551	-	.	ID=scaffold122|size482992:hsp:50309:3.12.0.3;Parent=scaffold122|size482992:hit:23155:3.12.0.3;Target=TRINITY_DN17329_c0_g1_i11 1480 2030 +;Gap=M551
scaffold122|size482992	blastn	match_part	400554	401247	694	-	.	ID=scaffold122|size482992:hsp:50310:3.12.0.3;Parent=scaffold122|size482992:hit:23155:3.12.0.3;Target=TRINITY_DN17329_c0_g1_i11 2029 2722 +;Gap=M694
scaffold122|size482992	blastn	expressed_sequence_match	399436	400691	616	+	.	ID=scaffold122|size482992:hit:23156:3.12.0.3;Name=TRINITY_DN12686_c0_g1_i3;score=616
scaffold122|size482992	blastn	match_part	399436	400051	616	+	.	ID=scaffold122|size482992:hsp:50311:3.12.0.3;Parent=scaffold122|size482992:hit:23156:3.12.0.3;Target=TRINITY_DN12686_c0_g1_i3 1 616 +;Gap=M616
scaffold122|size482992	blastn	match_part	400138	400234	97	+	.	ID=scaffold122|size482992:hsp:50312:3.12.0.3;Parent=scaffold122|size482992:hit:23156:3.12.0.3;Target=TRINITY_DN12686_c0_g1_i3 616 712 +;Gap=M97
scaffold122|size482992	blastn	match_part	400319	400691	373	+	.	ID=scaffold122|size482992:hsp:50313:3.12.0.3;Parent=scaffold122|size482992:hit:23156:3.12.0.3;Target=TRINITY_DN12686_c0_g1_i3 713 1085 +;Gap=M373
scaffold122|size482992	blastn	expressed_sequence_match	397440	400691	2013	+	.	ID=scaffold122|size482992:hit:23157:3.12.0.3;Name=TRINITY_DN12686_c0_g1_i5;score=2013
scaffold122|size482992	blastn	match_part	397440	399458	2013	+	.	ID=scaffold122|size482992:hsp:50314:3.12.0.3;Parent=scaffold122|size482992:hit:23157:3.12.0.3;Target=TRINITY_DN12686_c0_g1_i5 27 2045 +;Gap=M2019
scaffold122|size482992	blastn	match_part	399642	400051	410	+	.	ID=scaffold122|size482992:hsp:50315:3.12.0.3;Parent=scaffold122|size482992:hit:23157:3.12.0.3;Target=TRINITY_DN12686_c0_g1_i5 2063 2472 +;Gap=M410
scaffold122|size482992	blastn	match_part	400138	400234	97	+	.	ID=scaffold122|size482992:hsp:50316:3.12.0.3;Parent=scaffold122|size482992:hit:23157:3.12.0.3;Target=TRINITY_DN12686_c0_g1_i5 2472 2568 +;Gap=M97
scaffold122|size482992	blastn	match_part	400319	400691	373	+	.	ID=scaffold122|size482992:hsp:50317:3.12.0.3;Parent=scaffold122|size482992:hit:23157:3.12.0.3;Target=TRINITY_DN12686_c0_g1_i5 2569 2941 +;Gap=M373
scaffold122|size482992	blastn	expressed_sequence_match	400554	403780	506	-	.	ID=scaffold122|size482992:hit:23158:3.12.0.3;Name=TRINITY_DN17329_c0_g1_i12;score=506
scaffold122|size482992	blastn	match_part	403263	403780	506	-	.	ID=scaffold122|size482992:hsp:50318:3.12.0.3;Parent=scaffold122|size482992:hit:23158:3.12.0.3;Target=TRINITY_DN17329_c0_g1_i12 1 518 +;Gap=M518
scaffold122|size482992	blastn	match_part	402177	403181	1005	-	.	ID=scaffold122|size482992:hsp:50319:3.12.0.3;Parent=scaffold122|size482992:hit:23158:3.12.0.3;Target=TRINITY_DN17329_c0_g1_i12 518 1522 +;Gap=M1005
scaffold122|size482992	blastn	match_part	402016	402068	47	-	.	ID=scaffold122|size482992:hsp:50320:3.12.0.3;Parent=scaffold122|size482992:hit:23158:3.12.0.3;Target=TRINITY_DN17329_c0_g1_i12 1522 1574 +;Gap=M53
scaffold122|size482992	blastn	match_part	401343	401893	551	-	.	ID=scaffold122|size482992:hsp:50321:3.12.0.3;Parent=scaffold122|size482992:hit:23158:3.12.0.3;Target=TRINITY_DN17329_c0_g1_i12 1573 2123 +;Gap=M551
scaffold122|size482992	blastn	match_part	401161	401247	87	-	.	ID=scaffold122|size482992:hsp:50322:3.12.0.3;Parent=scaffold122|size482992:hit:23158:3.12.0.3;Target=TRINITY_DN17329_c0_g1_i12 2122 2208 +;Gap=M87
scaffold122|size482992	blastn	match_part	400554	400975	422	-	.	ID=scaffold122|size482992:hsp:50323:3.12.0.3;Parent=scaffold122|size482992:hit:23158:3.12.0.3;Target=TRINITY_DN17329_c0_g1_i12 2229 2650 +;Gap=M422
scaffold122|size482992	blastn	expressed_sequence_match	400709	403780	506	-	.	ID=scaffold122|size482992:hit:23159:3.12.0.3;Name=TRINITY_DN17329_c0_g1_i1;score=506
scaffold122|size482992	blastn	match_part	403263	403780	506	-	.	ID=scaffold122|size482992:hsp:50324:3.12.0.3;Parent=scaffold122|size482992:hit:23159:3.12.0.3;Target=TRINITY_DN17329_c0_g1_i1 1 518 +;Gap=M518
scaffold122|size482992	blastn	match_part	402566	403181	616	-	.	ID=scaffold122|size482992:hsp:50325:3.12.0.3;Parent=scaffold122|size482992:hit:23159:3.12.0.3;Target=TRINITY_DN17329_c0_g1_i1 518 1133 +;Gap=M616
scaffold122|size482992	blastn	match_part	402177	402472	296	-	.	ID=scaffold122|size482992:hsp:50326:3.12.0.3;Parent=scaffold122|size482992:hit:23159:3.12.0.3;Target=TRINITY_DN17329_c0_g1_i1 1134 1429 +;Gap=M296
scaffold122|size482992	blastn	match_part	401343	402068	708	-	.	ID=scaffold122|size482992:hsp:50327:3.12.0.3;Parent=scaffold122|size482992:hit:23159:3.12.0.3;Target=TRINITY_DN17329_c0_g1_i1 1429 2154 +;Gap=M726
scaffold122|size482992	blastn	match_part	400709	401247	539	-	.	ID=scaffold122|size482992:hsp:50328:3.12.0.3;Parent=scaffold122|size482992:hit:23159:3.12.0.3;Target=TRINITY_DN17329_c0_g1_i1 2153 2691 +;Gap=M539
scaffold122|size482992	blastn	expressed_sequence_match	397440	400691	104	+	.	ID=scaffold122|size482992:hit:23160:3.12.0.3;Name=TRINITY_DN12686_c0_g1_i6;score=104
scaffold122|size482992	blastn	match_part	397440	397553	104	+	.	ID=scaffold122|size482992:hsp:50329:3.12.0.3;Parent=scaffold122|size482992:hit:23160:3.12.0.3;Target=TRINITY_DN12686_c0_g1_i6 27 141 +;Gap=M114
scaffold122|size482992	blastn	match_part	397563	397601	39	+	.	ID=scaffold122|size482992:hsp:50330:3.12.0.3;Parent=scaffold122|size482992:hit:23160:3.12.0.3;Target=TRINITY_DN12686_c0_g1_i6 142 180 +;Gap=M39
scaffold122|size482992	blastn	match_part	397676	399458	1783	+	.	ID=scaffold122|size482992:hsp:50331:3.12.0.3;Parent=scaffold122|size482992:hit:23160:3.12.0.3;Target=TRINITY_DN12686_c0_g1_i6 181 1963 +;Gap=M1783
scaffold122|size482992	blastn	match_part	399642	400051	410	+	.	ID=scaffold122|size482992:hsp:50332:3.12.0.3;Parent=scaffold122|size482992:hit:23160:3.12.0.3;Target=TRINITY_DN12686_c0_g1_i6 1981 2390 +;Gap=M410
scaffold122|size482992	blastn	match_part	400138	400234	97	+	.	ID=scaffold122|size482992:hsp:50333:3.12.0.3;Parent=scaffold122|size482992:hit:23160:3.12.0.3;Target=TRINITY_DN12686_c0_g1_i6 2390 2486 +;Gap=M97
scaffold122|size482992	blastn	match_part	400319	400481	163	+	.	ID=scaffold122|size482992:hsp:50334:3.12.0.3;Parent=scaffold122|size482992:hit:23160:3.12.0.3;Target=TRINITY_DN12686_c0_g1_i6 2487 2649 +;Gap=M163
scaffold122|size482992	blastn	match_part	400566	400691	126	+	.	ID=scaffold122|size482992:hsp:50335:3.12.0.3;Parent=scaffold122|size482992:hit:23160:3.12.0.3;Target=TRINITY_DN12686_c0_g1_i6 2650 2775 +;Gap=M126
scaffold122|size482992	blastn	expressed_sequence_match	400554	403780	506	-	.	ID=scaffold122|size482992:hit:23161:3.12.0.3;Name=TRINITY_DN17329_c0_g1_i2;score=506
scaffold122|size482992	blastn	match_part	403263	403780	506	-	.	ID=scaffold122|size482992:hsp:50336:3.12.0.3;Parent=scaffold122|size482992:hit:23161:3.12.0.3;Target=TRINITY_DN17329_c0_g1_i2 1 518 +;Gap=M518
scaffold122|size482992	blastn	match_part	402566	403181	616	-	.	ID=scaffold122|size482992:hsp:50337:3.12.0.3;Parent=scaffold122|size482992:hit:23161:3.12.0.3;Target=TRINITY_DN17329_c0_g1_i2 518 1133 +;Gap=M616
scaffold122|size482992	blastn	match_part	402177	402472	296	-	.	ID=scaffold122|size482992:hsp:50338:3.12.0.3;Parent=scaffold122|size482992:hit:23161:3.12.0.3;Target=TRINITY_DN17329_c0_g1_i2 1134 1429 +;Gap=M296
scaffold122|size482992	blastn	match_part	402016	402068	47	-	.	ID=scaffold122|size482992:hsp:50339:3.12.0.3;Parent=scaffold122|size482992:hit:23161:3.12.0.3;Target=TRINITY_DN17329_c0_g1_i2 1429 1481 +;Gap=M53
scaffold122|size482992	blastn	match_part	401343	401893	551	-	.	ID=scaffold122|size482992:hsp:50340:3.12.0.3;Parent=scaffold122|size482992:hit:23161:3.12.0.3;Target=TRINITY_DN17329_c0_g1_i2 1480 2030 +;Gap=M551
scaffold122|size482992	blastn	match_part	401161	401247	87	-	.	ID=scaffold122|size482992:hsp:50341:3.12.0.3;Parent=scaffold122|size482992:hit:23161:3.12.0.3;Target=TRINITY_DN17329_c0_g1_i2 2029 2115 +;Gap=M87
scaffold122|size482992	blastn	match_part	400554	400975	422	-	.	ID=scaffold122|size482992:hsp:50342:3.12.0.3;Parent=scaffold122|size482992:hit:23161:3.12.0.3;Target=TRINITY_DN17329_c0_g1_i2 2136 2557 +;Gap=M422
scaffold122|size482992	blastn	expressed_sequence_match	400554	403780	506	-	.	ID=scaffold122|size482992:hit:23162:3.12.0.3;Name=TRINITY_DN17329_c0_g1_i3;score=506
scaffold122|size482992	blastn	match_part	403263	403780	506	-	.	ID=scaffold122|size482992:hsp:50343:3.12.0.3;Parent=scaffold122|size482992:hit:23162:3.12.0.3;Target=TRINITY_DN17329_c0_g1_i3 1 518 +;Gap=M518
scaffold122|size482992	blastn	match_part	402930	403181	252	-	.	ID=scaffold122|size482992:hsp:50344:3.12.0.3;Parent=scaffold122|size482992:hit:23162:3.12.0.3;Target=TRINITY_DN17329_c0_g1_i3 518 769 +;Gap=M252
scaffold122|size482992	blastn	match_part	402566	402792	227	-	.	ID=scaffold122|size482992:hsp:50345:3.12.0.3;Parent=scaffold122|size482992:hit:23162:3.12.0.3;Target=TRINITY_DN17329_c0_g1_i3 768 994 +;Gap=M227
scaffold122|size482992	blastn	match_part	402177	402471	289	-	.	ID=scaffold122|size482992:hsp:50346:3.12.0.3;Parent=scaffold122|size482992:hit:23162:3.12.0.3;Target=TRINITY_DN17329_c0_g1_i3 996 1290 +;Gap=M295
scaffold122|size482992	blastn	match_part	401343	402068	708	-	.	ID=scaffold122|size482992:hsp:50347:3.12.0.3;Parent=scaffold122|size482992:hit:23162:3.12.0.3;Target=TRINITY_DN17329_c0_g1_i3 1290 2015 +;Gap=M726
scaffold122|size482992	blastn	match_part	400554	401247	694	-	.	ID=scaffold122|size482992:hsp:50348:3.12.0.3;Parent=scaffold122|size482992:hit:23162:3.12.0.3;Target=TRINITY_DN17329_c0_g1_i3 2014 2707 +;Gap=M694
scaffold122|size482992	blastn	expressed_sequence_match	401382	402462	1005	-	.	ID=scaffold122|size482992:hit:23163:3.12.0.3;Name=TRINITY_DN17329_c0_g1_i4;score=1005
scaffold122|size482992	blastn	match_part	401382	402462	1005	-	.	ID=scaffold122|size482992:hsp:50349:3.12.0.3;Parent=scaffold122|size482992:hit:23163:3.12.0.3;Target=TRINITY_DN17329_c0_g1_i4 1 1077 +;Gap=M1081
scaffold122|size482992	blastn	expressed_sequence_match	402930	403285	356	-	.	ID=scaffold122|size482992:hit:23164:3.12.0.3;Name=TRINITY_DN17329_c0_g1_i5;score=356
scaffold122|size482992	blastn	match_part	402930	403285	356	-	.	ID=scaffold122|size482992:hsp:50350:3.12.0.3;Parent=scaffold122|size482992:hit:23164:3.12.0.3;Target=TRINITY_DN17329_c0_g1_i5 1 356 +;Gap=M356
scaffold122|size482992	blastn	expressed_sequence_match	397351	401183	859	-	.	ID=scaffold122|size482992:hit:23165:3.12.0.3;Name=TRINITY_DN7410_c0_g1_i1;score=859
scaffold122|size482992	blastn	match_part	400319	401183	859	-	.	ID=scaffold122|size482992:hsp:50351:3.12.0.3;Parent=scaffold122|size482992:hit:23165:3.12.0.3;Target=TRINITY_DN7410_c0_g1_i1 1 865 +;Gap=M865
scaffold122|size482992	blastn	match_part	400138	400234	97	-	.	ID=scaffold122|size482992:hsp:50352:3.12.0.3;Parent=scaffold122|size482992:hit:23165:3.12.0.3;Target=TRINITY_DN7410_c0_g1_i1 866 962 +;Gap=M97
scaffold122|size482992	blastn	match_part	399642	400051	410	-	.	ID=scaffold122|size482992:hsp:50353:3.12.0.3;Parent=scaffold122|size482992:hit:23165:3.12.0.3;Target=TRINITY_DN7410_c0_g1_i1 962 1371 +;Gap=M410
scaffold122|size482992	blastn	match_part	397715	399458	1744	-	.	ID=scaffold122|size482992:hsp:50354:3.12.0.3;Parent=scaffold122|size482992:hit:23165:3.12.0.3;Target=TRINITY_DN7410_c0_g1_i1 1389 3132 +;Gap=M1744
scaffold122|size482992	blastn	match_part	397563	397601	39	-	.	ID=scaffold122|size482992:hsp:50355:3.12.0.3;Parent=scaffold122|size482992:hit:23165:3.12.0.3;Target=TRINITY_DN7410_c0_g1_i1 3133 3171 +;Gap=M39
scaffold122|size482992	blastn	match_part	397396	397553	125	-	.	ID=scaffold122|size482992:hsp:50356:3.12.0.3;Parent=scaffold122|size482992:hit:23165:3.12.0.3;Target=TRINITY_DN7410_c0_g1_i1 3172 3327 +;Gap=M158
scaffold122|size482992	blastn	match_part	397351	397391	41	-	.	ID=scaffold122|size482992:hsp:50357:3.12.0.3;Parent=scaffold122|size482992:hit:23165:3.12.0.3;Target=TRINITY_DN7410_c0_g1_i1 3338 3378 +;Gap=M41
scaffold122|size482992	blastn	expressed_sequence_match	400554	403780	506	-	.	ID=scaffold122|size482992:hit:23166:3.12.0.3;Name=TRINITY_DN17329_c0_g1_i6;score=506
scaffold122|size482992	blastn	match_part	403263	403780	506	-	.	ID=scaffold122|size482992:hsp:50358:3.12.0.3;Parent=scaffold122|size482992:hit:23166:3.12.0.3;Target=TRINITY_DN17329_c0_g1_i6 1 518 +;Gap=M518
scaffold122|size482992	blastn	match_part	402930	403181	252	-	.	ID=scaffold122|size482992:hsp:50359:3.12.0.3;Parent=scaffold122|size482992:hit:23166:3.12.0.3;Target=TRINITY_DN17329_c0_g1_i6 518 769 +;Gap=M252
scaffold122|size482992	blastn	match_part	402566	402792	227	-	.	ID=scaffold122|size482992:hsp:50360:3.12.0.3;Parent=scaffold122|size482992:hit:23166:3.12.0.3;Target=TRINITY_DN17329_c0_g1_i6 768 994 +;Gap=M227
scaffold122|size482992	blastn	match_part	402177	402471	289	-	.	ID=scaffold122|size482992:hsp:50361:3.12.0.3;Parent=scaffold122|size482992:hit:23166:3.12.0.3;Target=TRINITY_DN17329_c0_g1_i6 996 1290 +;Gap=M295
scaffold122|size482992	blastn	match_part	401343	402068	708	-	.	ID=scaffold122|size482992:hsp:50362:3.12.0.3;Parent=scaffold122|size482992:hit:23166:3.12.0.3;Target=TRINITY_DN17329_c0_g1_i6 1290 2015 +;Gap=M726
scaffold122|size482992	blastn	match_part	401161	401247	87	-	.	ID=scaffold122|size482992:hsp:50363:3.12.0.3;Parent=scaffold122|size482992:hit:23166:3.12.0.3;Target=TRINITY_DN17329_c0_g1_i6 2014 2100 +;Gap=M87
scaffold122|size482992	blastn	match_part	400554	400975	422	-	.	ID=scaffold122|size482992:hsp:50364:3.12.0.3;Parent=scaffold122|size482992:hit:23166:3.12.0.3;Target=TRINITY_DN17329_c0_g1_i6 2121 2542 +;Gap=M422
scaffold122|size482992	blastn	expressed_sequence_match	397579	401183	859	-	.	ID=scaffold122|size482992:hit:23167:3.12.0.3;Name=TRINITY_DN7410_c0_g1_i2;score=859
scaffold122|size482992	blastn	match_part	400319	401183	859	-	.	ID=scaffold122|size482992:hsp:50365:3.12.0.3;Parent=scaffold122|size482992:hit:23167:3.12.0.3;Target=TRINITY_DN7410_c0_g1_i2 1 865 +;Gap=M865
scaffold122|size482992	blastn	match_part	400138	400234	97	-	.	ID=scaffold122|size482992:hsp:50366:3.12.0.3;Parent=scaffold122|size482992:hit:23167:3.12.0.3;Target=TRINITY_DN7410_c0_g1_i2 866 962 +;Gap=M97
scaffold122|size482992	blastn	match_part	399642	400051	410	-	.	ID=scaffold122|size482992:hsp:50367:3.12.0.3;Parent=scaffold122|size482992:hit:23167:3.12.0.3;Target=TRINITY_DN7410_c0_g1_i2 962 1371 +;Gap=M410
scaffold122|size482992	blastn	match_part	397579	399458	1874	-	.	ID=scaffold122|size482992:hsp:50368:3.12.0.3;Parent=scaffold122|size482992:hit:23167:3.12.0.3;Target=TRINITY_DN7410_c0_g1_i2 1389 3268 +;Gap=M1880
scaffold122|size482992	blastn	expressed_sequence_match	400709	403780	506	-	.	ID=scaffold122|size482992:hit:23168:3.12.0.3;Name=TRINITY_DN17329_c0_g1_i7;score=506
scaffold122|size482992	blastn	match_part	403263	403780	506	-	.	ID=scaffold122|size482992:hsp:50369:3.12.0.3;Parent=scaffold122|size482992:hit:23168:3.12.0.3;Target=TRINITY_DN17329_c0_g1_i7 1 518 +;Gap=M518
scaffold122|size482992	blastn	match_part	402177	403181	1005	-	.	ID=scaffold122|size482992:hsp:50370:3.12.0.3;Parent=scaffold122|size482992:hit:23168:3.12.0.3;Target=TRINITY_DN17329_c0_g1_i7 518 1522 +;Gap=M1005
scaffold122|size482992	blastn	match_part	402016	402068	47	-	.	ID=scaffold122|size482992:hsp:50371:3.12.0.3;Parent=scaffold122|size482992:hit:23168:3.12.0.3;Target=TRINITY_DN17329_c0_g1_i7 1522 1574 +;Gap=M53
scaffold122|size482992	blastn	match_part	401343	401893	551	-	.	ID=scaffold122|size482992:hsp:50372:3.12.0.3;Parent=scaffold122|size482992:hit:23168:3.12.0.3;Target=TRINITY_DN17329_c0_g1_i7 1573 2123 +;Gap=M551
scaffold122|size482992	blastn	match_part	400709	401247	539	-	.	ID=scaffold122|size482992:hsp:50373:3.12.0.3;Parent=scaffold122|size482992:hit:23168:3.12.0.3;Target=TRINITY_DN17329_c0_g1_i7 2122 2660 +;Gap=M539
scaffold122|size482992	blastn	expressed_sequence_match	404419	404971	547	-	.	ID=scaffold122|size482992:hit:23169:3.12.0.3;Name=TRINITY_DN10514_c0_g1_i1;score=547
scaffold122|size482992	blastn	match_part	404419	404971	547	-	.	ID=scaffold122|size482992:hsp:50374:3.12.0.3;Parent=scaffold122|size482992:hit:23169:3.12.0.3;Target=TRINITY_DN10514_c0_g1_i1 1 553 +;Gap=M553
scaffold122|size482992	blastn	expressed_sequence_match	416418	417034	215	+	.	ID=scaffold122|size482992:hit:23170:3.12.0.3;Name=TRINITY_DN335_c0_g1_i1;score=215
scaffold122|size482992	blastn	match_part	416418	417034	215	+	.	ID=scaffold122|size482992:hsp:50375:3.12.0.3;Parent=scaffold122|size482992:hit:23170:3.12.0.3;Target=TRINITY_DN335_c0_g1_i1 27 644 +;Gap=M617
scaffold122|size482992	blastn	expressed_sequence_match	415038	415210	89	-	.	ID=scaffold122|size482992:hit:23171:3.12.0.3;Name=TRINITY_DN8624_c0_g1_i1;score=89
scaffold122|size482992	blastn	match_part	415038	415210	89	-	.	ID=scaffold122|size482992:hsp:50376:3.12.0.3;Parent=scaffold122|size482992:hit:23171:3.12.0.3;Target=TRINITY_DN8624_c0_g1_i1 49 221 +;Gap=M173
scaffold122|size482992	blastn	expressed_sequence_match	414401	414803	151	+	.	ID=scaffold122|size482992:hit:23172:3.12.0.3;Name=TRINITY_DN5341_c0_g1_i1;score=151
scaffold122|size482992	blastn	match_part	414401	414803	151	+	.	ID=scaffold122|size482992:hsp:50377:3.12.0.3;Parent=scaffold122|size482992:hit:23172:3.12.0.3;Target=TRINITY_DN5341_c0_g1_i1 237 639 +;Gap=M403
scaffold122|size482992	blastn	expressed_sequence_match	417894	418106	76	-	.	ID=scaffold122|size482992:hit:23173:3.12.0.3;Name=TRINITY_DN10231_c0_g1_i1;score=76
scaffold122|size482992	blastn	match_part	417894	418106	76	-	.	ID=scaffold122|size482992:hsp:50378:3.12.0.3;Parent=scaffold122|size482992:hit:23173:3.12.0.3;Target=TRINITY_DN10231_c0_g1_i1 3 214 +;Gap=M213
scaffold122|size482992	blastn	expressed_sequence_match	414401	414803	151	+	.	ID=scaffold122|size482992:hit:23174:3.12.0.3;Name=TRINITY_DN5341_c0_g1_i2;score=151
scaffold122|size482992	blastn	match_part	414401	414803	151	+	.	ID=scaffold122|size482992:hsp:50379:3.12.0.3;Parent=scaffold122|size482992:hit:23174:3.12.0.3;Target=TRINITY_DN5341_c0_g1_i2 182 584 +;Gap=M403
scaffold122|size482992	blastn	expressed_sequence_match	414743	415952	463	+	.	ID=scaffold122|size482992:hit:23175:3.12.0.3;Name=TRINITY_DN3754_c0_g1_i1;score=463
scaffold122|size482992	blastn	match_part	414743	415952	463	+	.	ID=scaffold122|size482992:hsp:50380:3.12.0.3;Parent=scaffold122|size482992:hit:23175:3.12.0.3;Target=TRINITY_DN3754_c0_g1_i1 30 1239 +;Gap=M1210
scaffold122|size482992	blastn	expressed_sequence_match	414401	414769	147	+	.	ID=scaffold122|size482992:hit:23176:3.12.0.3;Name=TRINITY_DN18006_c1_g1_i1;score=147
scaffold122|size482992	blastn	match_part	414401	414769	147	+	.	ID=scaffold122|size482992:hsp:50381:3.12.0.3;Parent=scaffold122|size482992:hit:23176:3.12.0.3;Target=TRINITY_DN18006_c1_g1_i1 176 544 +;Gap=M369
scaffold122|size482992	blastn	expressed_sequence_match	417826	418274	101	-	.	ID=scaffold122|size482992:hit:23177:3.12.0.3;Name=TRINITY_DN9915_c2_g32_i1;score=101
scaffold122|size482992	blastn	match_part	417826	418274	101	-	.	ID=scaffold122|size482992:hsp:50382:3.12.0.3;Parent=scaffold122|size482992:hit:23177:3.12.0.3;Target=TRINITY_DN9915_c2_g32_i1 7 455 +;Gap=M449
scaffold122|size482992	blastn	expressed_sequence_match	415855	416125	109	-	.	ID=scaffold122|size482992:hit:23178:3.12.0.3;Name=TRINITY_DN1851_c0_g1_i1;score=109
scaffold122|size482992	blastn	match_part	415855	416125	109	-	.	ID=scaffold122|size482992:hsp:50383:3.12.0.3;Parent=scaffold122|size482992:hit:23178:3.12.0.3;Target=TRINITY_DN1851_c0_g1_i1 31 301 +;Gap=M271
scaffold122|size482992	blastn	expressed_sequence_match	415158	415342	89	-	.	ID=scaffold122|size482992:hit:23179:3.12.0.3;Name=TRINITY_DN5663_c0_g1_i1;score=89
scaffold122|size482992	blastn	match_part	415158	415342	89	-	.	ID=scaffold122|size482992:hsp:50384:3.12.0.3;Parent=scaffold122|size482992:hit:23179:3.12.0.3;Target=TRINITY_DN5663_c0_g1_i1 156 340 +;Gap=M185
scaffold122|size482992	blastn	expressed_sequence_match	418004	418105	84	-	.	ID=scaffold122|size482992:hit:23180:3.12.0.3;Name=TRINITY_DN12038_c1_g1_i1;score=84
scaffold122|size482992	blastn	match_part	418004	418105	84	-	.	ID=scaffold122|size482992:hsp:50385:3.12.0.3;Parent=scaffold122|size482992:hit:23180:3.12.0.3;Target=TRINITY_DN12038_c1_g1_i1 1 102 +;Gap=M102
scaffold122|size482992	blastn	expressed_sequence_match	418231	418396	64	-	.	ID=scaffold122|size482992:hit:23181:3.12.0.3;Name=TRINITY_DN9915_c2_g32_i4;score=64
scaffold122|size482992	blastn	match_part	418231	418396	64	-	.	ID=scaffold122|size482992:hsp:50386:3.12.0.3;Parent=scaffold122|size482992:hit:23181:3.12.0.3;Target=TRINITY_DN9915_c2_g32_i4 143 308 +;Gap=M166
scaffold122|size482992	blastn	expressed_sequence_match	417826	418274	89	-	.	ID=scaffold122|size482992:hit:23182:3.12.0.3;Name=TRINITY_DN9915_c2_g32_i5;score=89
scaffold122|size482992	blastn	match_part	417826	418274	89	-	.	ID=scaffold122|size482992:hsp:50387:3.12.0.3;Parent=scaffold122|size482992:hit:23182:3.12.0.3;Target=TRINITY_DN9915_c2_g32_i5 31 479 +;Gap=M449
scaffold122|size482992	blastn	expressed_sequence_match	416086	416317	118	-	.	ID=scaffold122|size482992:hit:23183:3.12.0.3;Name=TRINITY_DN12820_c0_g1_i1;score=118
scaffold122|size482992	blastn	match_part	416086	416317	118	-	.	ID=scaffold122|size482992:hsp:50388:3.12.0.3;Parent=scaffold122|size482992:hit:23183:3.12.0.3;Target=TRINITY_DN12820_c0_g1_i1 111 342 +;Gap=M232
scaffold122|size482992	blastn	expressed_sequence_match	418686	418908	73	-	.	ID=scaffold122|size482992:hit:23184:3.12.0.3;Name=TRINITY_DN15670_c0_g1_i1;score=73
scaffold122|size482992	blastn	match_part	418686	418908	73	-	.	ID=scaffold122|size482992:hsp:50389:3.12.0.3;Parent=scaffold122|size482992:hit:23184:3.12.0.3;Target=TRINITY_DN15670_c0_g1_i1 86 308 +;Gap=M223
scaffold122|size482992	blastn	expressed_sequence_match	418598	418852	72	-	.	ID=scaffold122|size482992:hit:23185:3.12.0.3;Name=TRINITY_DN3278_c0_g1_i1;score=72
scaffold122|size482992	blastn	match_part	418598	418852	72	-	.	ID=scaffold122|size482992:hsp:50390:3.12.0.3;Parent=scaffold122|size482992:hit:23185:3.12.0.3;Target=TRINITY_DN3278_c0_g1_i1 14 270 +;Gap=M255
scaffold122|size482992	blastn	expressed_sequence_match	443953	444745	793	+	.	ID=scaffold122|size482992:hit:23186:3.12.0.3;Name=TRINITY_DN5544_c0_g1_i1;score=793
scaffold122|size482992	blastn	match_part	443953	444745	793	+	.	ID=scaffold122|size482992:hsp:50391:3.12.0.3;Parent=scaffold122|size482992:hit:23186:3.12.0.3;Target=TRINITY_DN5544_c0_g1_i1 1 793 +;Gap=M793
scaffold122|size482992	blastn	expressed_sequence_match	444742	446303	1488	+	.	ID=scaffold122|size482992:hit:23187:3.12.0.3;Name=TRINITY_DN17396_c0_g3_i1;score=1488
scaffold122|size482992	blastn	match_part	444742	446303	1488	+	.	ID=scaffold122|size482992:hsp:50392:3.12.0.3;Parent=scaffold122|size482992:hit:23187:3.12.0.3;Target=TRINITY_DN17396_c0_g3_i1 31 1594 +;Gap=M1562
scaffold122|size482992	blastn	expressed_sequence_match	453929	456160	361	+	.	ID=scaffold122|size482992:hit:23188:3.12.0.3;Name=TRINITY_DN7640_c0_g1_i1;score=361
scaffold122|size482992	blastn	match_part	453929	454295	361	+	.	ID=scaffold122|size482992:hsp:50393:3.12.0.3;Parent=scaffold122|size482992:hit:23188:3.12.0.3;Target=TRINITY_DN7640_c0_g1_i1 180 546 +;Gap=M367
scaffold122|size482992	blastn	match_part	454434	455213	780	+	.	ID=scaffold122|size482992:hsp:50394:3.12.0.3;Parent=scaffold122|size482992:hit:23188:3.12.0.3;Target=TRINITY_DN7640_c0_g1_i1 539 1318 +;Gap=M780
scaffold122|size482992	blastn	match_part	455292	455836	545	+	.	ID=scaffold122|size482992:hsp:50395:3.12.0.3;Parent=scaffold122|size482992:hit:23188:3.12.0.3;Target=TRINITY_DN7640_c0_g1_i1 1319 1863 +;Gap=M545
scaffold122|size482992	blastn	match_part	455973	456160	176	+	.	ID=scaffold122|size482992:hsp:50396:3.12.0.3;Parent=scaffold122|size482992:hit:23188:3.12.0.3;Target=TRINITY_DN7640_c0_g1_i1 2000 2187 +;Gap=M188
scaffold122|size482992	blastn	expressed_sequence_match	453929	456160	361	+	.	ID=scaffold122|size482992:hit:23189:3.12.0.3;Name=TRINITY_DN7640_c0_g1_i2;score=361
scaffold122|size482992	blastn	match_part	453929	454295	361	+	.	ID=scaffold122|size482992:hsp:50397:3.12.0.3;Parent=scaffold122|size482992:hit:23189:3.12.0.3;Target=TRINITY_DN7640_c0_g1_i2 180 546 +;Gap=M367
scaffold122|size482992	blastn	match_part	454434	455273	804	+	.	ID=scaffold122|size482992:hsp:50398:3.12.0.3;Parent=scaffold122|size482992:hit:23189:3.12.0.3;Target=TRINITY_DN7640_c0_g1_i2 539 1378 +;Gap=M840
scaffold122|size482992	blastn	match_part	455286	455836	551	+	.	ID=scaffold122|size482992:hsp:50399:3.12.0.3;Parent=scaffold122|size482992:hit:23189:3.12.0.3;Target=TRINITY_DN7640_c0_g1_i2 1382 1932 +;Gap=M551
scaffold122|size482992	blastn	match_part	455973	456160	176	+	.	ID=scaffold122|size482992:hsp:50400:3.12.0.3;Parent=scaffold122|size482992:hit:23189:3.12.0.3;Target=TRINITY_DN7640_c0_g1_i2 2069 2256 +;Gap=M188
scaffold122|size482992	blastn	expressed_sequence_match	453956	456097	328	+	.	ID=scaffold122|size482992:hit:23190:3.12.0.3;Name=TRINITY_DN15838_c0_g1_i1;score=328
scaffold122|size482992	blastn	match_part	453956	454295	328	+	.	ID=scaffold122|size482992:hsp:50401:3.12.0.3;Parent=scaffold122|size482992:hit:23190:3.12.0.3;Target=TRINITY_DN15838_c0_g1_i1 1 340 +;Gap=M340
scaffold122|size482992	blastn	match_part	454434	455213	774	+	.	ID=scaffold122|size482992:hsp:50402:3.12.0.3;Parent=scaffold122|size482992:hit:23190:3.12.0.3;Target=TRINITY_DN15838_c0_g1_i1 333 1112 +;Gap=M780
scaffold122|size482992	blastn	match_part	455292	455836	545	+	.	ID=scaffold122|size482992:hsp:50403:3.12.0.3;Parent=scaffold122|size482992:hit:23190:3.12.0.3;Target=TRINITY_DN15838_c0_g1_i1 1113 1657 +;Gap=M545
scaffold122|size482992	blastn	match_part	456002	456097	90	+	.	ID=scaffold122|size482992:hsp:50404:3.12.0.3;Parent=scaffold122|size482992:hit:23190:3.12.0.3;Target=TRINITY_DN15838_c0_g1_i1 1733 1828 +;Gap=M96
scaffold122|size482992	blastn	expressed_sequence_match	453956	456097	328	+	.	ID=scaffold122|size482992:hit:23191:3.12.0.3;Name=TRINITY_DN15838_c0_g1_i4;score=328
scaffold122|size482992	blastn	match_part	453956	454295	328	+	.	ID=scaffold122|size482992:hsp:50405:3.12.0.3;Parent=scaffold122|size482992:hit:23191:3.12.0.3;Target=TRINITY_DN15838_c0_g1_i4 1 340 +;Gap=M340
scaffold122|size482992	blastn	match_part	454434	455273	834	+	.	ID=scaffold122|size482992:hsp:50406:3.12.0.3;Parent=scaffold122|size482992:hit:23191:3.12.0.3;Target=TRINITY_DN15838_c0_g1_i4 333 1172 +;Gap=M840
scaffold122|size482992	blastn	match_part	455286	455836	551	+	.	ID=scaffold122|size482992:hsp:50407:3.12.0.3;Parent=scaffold122|size482992:hit:23191:3.12.0.3;Target=TRINITY_DN15838_c0_g1_i4 1176 1726 +;Gap=M551
scaffold122|size482992	blastn	match_part	456002	456097	90	+	.	ID=scaffold122|size482992:hsp:50408:3.12.0.3;Parent=scaffold122|size482992:hit:23191:3.12.0.3;Target=TRINITY_DN15838_c0_g1_i4 1802 1897 +;Gap=M96
scaffold122|size482992	blastn	expressed_sequence_match	456100	456297	149	+	.	ID=scaffold122|size482992:hit:23192:3.12.0.3;Name=TRINITY_DN58_c0_g1_i1;score=149
scaffold122|size482992	blastn	match_part	456100	456297	149	+	.	ID=scaffold122|size482992:hsp:50409:3.12.0.3;Parent=scaffold122|size482992:hit:23192:3.12.0.3;Target=TRINITY_DN58_c0_g1_i1 1 202 +;Gap=M198
scaffold122|size482992	blastn	expressed_sequence_match	456286	456630	289	+	.	ID=scaffold122|size482992:hit:23193:3.12.0.3;Name=TRINITY_DN58_c0_g2_i1;score=289
scaffold122|size482992	blastn	match_part	456286	456630	289	+	.	ID=scaffold122|size482992:hsp:50410:3.12.0.3;Parent=scaffold122|size482992:hit:23193:3.12.0.3;Target=TRINITY_DN58_c0_g2_i1 10 355 +;Gap=M345
scaffold122|size482992	blastn	expressed_sequence_match	456145	456346	171	+	.	ID=scaffold122|size482992:hit:23194:3.12.0.3;Name=TRINITY_DN10975_c0_g1_i1;score=171
scaffold122|size482992	blastn	match_part	456145	456346	171	+	.	ID=scaffold122|size482992:hsp:50411:3.12.0.3;Parent=scaffold122|size482992:hit:23194:3.12.0.3;Target=TRINITY_DN10975_c0_g1_i1 1 206 +;Gap=M202
scaffold122|size482992	blastn	expressed_sequence_match	458178	458754	505	+	.	ID=scaffold122|size482992:hit:23195:3.12.0.3;Name=TRINITY_DN10718_c0_g1_i1;score=505
scaffold122|size482992	blastn	match_part	458178	458754	505	+	.	ID=scaffold122|size482992:hsp:50412:3.12.0.3;Parent=scaffold122|size482992:hit:23195:3.12.0.3;Target=TRINITY_DN10718_c0_g1_i1 66 642 +;Gap=M577
scaffold122|size482992	blastn	expressed_sequence_match	458407	459072	508	-	.	ID=scaffold122|size482992:hit:23196:3.12.0.3;Name=TRINITY_DN14134_c0_g2_i1;score=508
scaffold122|size482992	blastn	match_part	458407	459072	508	-	.	ID=scaffold122|size482992:hsp:50413:3.12.0.3;Parent=scaffold122|size482992:hit:23196:3.12.0.3;Target=TRINITY_DN14134_c0_g2_i1 229 897 +;Gap=M666
scaffold122|size482992	blastn	expressed_sequence_match	456633	458339	1275	+	.	ID=scaffold122|size482992:hit:23197:3.12.0.3;Name=TRINITY_DN14501_c0_g1_i1;score=1275
scaffold122|size482992	blastn	match_part	456633	457923	1275	+	.	ID=scaffold122|size482992:hsp:50414:3.12.0.3;Parent=scaffold122|size482992:hit:23197:3.12.0.3;Target=TRINITY_DN14501_c0_g1_i1 1 1292 +;Gap=M1291
scaffold122|size482992	blastn	match_part	458178	458339	144	+	.	ID=scaffold122|size482992:hsp:50415:3.12.0.3;Parent=scaffold122|size482992:hit:23197:3.12.0.3;Target=TRINITY_DN14501_c0_g1_i1 1547 1708 +;Gap=M162
scaffold122|size482992	blastn	expressed_sequence_match	456633	457923	1275	+	.	ID=scaffold122|size482992:hit:23198:3.12.0.3;Name=TRINITY_DN14501_c0_g1_i2;score=1275
scaffold122|size482992	blastn	match_part	456633	457923	1275	+	.	ID=scaffold122|size482992:hsp:50416:3.12.0.3;Parent=scaffold122|size482992:hit:23198:3.12.0.3;Target=TRINITY_DN14501_c0_g1_i2 1 1292 +;Gap=M1291
scaffold122|size482992	blastn	expressed_sequence_match	466274	466512	227	+	.	ID=scaffold122|size482992:hit:23199:3.12.0.3;Name=TRINITY_DN16447_c0_g1_i1;score=227
scaffold122|size482992	blastn	match_part	466274	466512	227	+	.	ID=scaffold122|size482992:hsp:50417:3.12.0.3;Parent=scaffold122|size482992:hit:23199:3.12.0.3;Target=TRINITY_DN16447_c0_g1_i1 1 239 +;Gap=M239
scaffold122|size482992	blastn	expressed_sequence_match	467679	469585	976	+	.	ID=scaffold122|size482992:hit:23200:3.12.0.3;Name=TRINITY_DN7376_c0_g1_i2;score=976
scaffold122|size482992	blastn	match_part	467679	468696	976	+	.	ID=scaffold122|size482992:hsp:50418:3.12.0.3;Parent=scaffold122|size482992:hit:23200:3.12.0.3;Target=TRINITY_DN7376_c0_g1_i2 1 1018 +;Gap=M1018
scaffold122|size482992	blastn	match_part	468785	469585	771	+	.	ID=scaffold122|size482992:hsp:50419:3.12.0.3;Parent=scaffold122|size482992:hit:23200:3.12.0.3;Target=TRINITY_DN7376_c0_g1_i2 1015 1815 +;Gap=M801
scaffold122|size482992	blastn	expressed_sequence_match	466989	467727	223	-	.	ID=scaffold122|size482992:hit:23201:3.12.0.3;Name=TRINITY_DN5291_c0_g1_i1;score=223
scaffold122|size482992	blastn	match_part	467499	467727	223	-	.	ID=scaffold122|size482992:hsp:50420:3.12.0.3;Parent=scaffold122|size482992:hit:23201:3.12.0.3;Target=TRINITY_DN5291_c0_g1_i1 11 239 +;Gap=M229
scaffold122|size482992	blastn	match_part	466989	467417	413	-	.	ID=scaffold122|size482992:hsp:50421:3.12.0.3;Parent=scaffold122|size482992:hit:23201:3.12.0.3;Target=TRINITY_DN5291_c0_g1_i1 238 667 +;Gap=M429
scaffold122|size482992	blastn	expressed_sequence_match	467009	467723	399	+	.	ID=scaffold122|size482992:hit:23202:3.12.0.3;Name=TRINITY_DN13512_c0_g1_i1;score=399
scaffold122|size482992	blastn	match_part	467009	467417	399	+	.	ID=scaffold122|size482992:hsp:50422:3.12.0.3;Parent=scaffold122|size482992:hit:23202:3.12.0.3;Target=TRINITY_DN13512_c0_g1_i1 1 410 +;Gap=M409
scaffold122|size482992	blastn	match_part	467499	467723	219	+	.	ID=scaffold122|size482992:hsp:50423:3.12.0.3;Parent=scaffold122|size482992:hit:23202:3.12.0.3;Target=TRINITY_DN13512_c0_g1_i1 409 633 +;Gap=M225
scaffold122|size482992	blastn	expressed_sequence_match	467749	469541	1707	-	.	ID=scaffold122|size482992:hit:23203:3.12.0.3;Name=TRINITY_DN14551_c0_g1_i2;score=1707
scaffold122|size482992	blastn	match_part	467749	469541	1707	-	.	ID=scaffold122|size482992:hsp:50424:3.12.0.3;Parent=scaffold122|size482992:hit:23203:3.12.0.3;Target=TRINITY_DN14551_c0_g1_i2 1 1796 +;Gap=M1793
scaffold122|size482992	blastn	expressed_sequence_match	467282	467723	426	+	.	ID=scaffold122|size482992:hit:23204:3.12.0.3;Name=TRINITY_DN13512_c0_g1_i2;score=426
scaffold122|size482992	blastn	match_part	467282	467723	426	+	.	ID=scaffold122|size482992:hsp:50425:3.12.0.3;Parent=scaffold122|size482992:hit:23204:3.12.0.3;Target=TRINITY_DN13512_c0_g1_i2 1 443 +;Gap=M442
scaffold122|size482992	blastn	expressed_sequence_match	467749	469460	1614	-	.	ID=scaffold122|size482992:hit:23205:3.12.0.3;Name=TRINITY_DN14551_c0_g1_i3;score=1614
scaffold122|size482992	blastn	match_part	467749	469460	1614	-	.	ID=scaffold122|size482992:hsp:50426:3.12.0.3;Parent=scaffold122|size482992:hit:23205:3.12.0.3;Target=TRINITY_DN14551_c0_g1_i3 57 1771 +;Gap=M1712
scaffold122|size482992	blastn	expressed_sequence_match	467009	467937	399	+	.	ID=scaffold122|size482992:hit:23206:3.12.0.3;Name=TRINITY_DN13512_c0_g1_i3;score=399
scaffold122|size482992	blastn	match_part	467009	467417	399	+	.	ID=scaffold122|size482992:hsp:50427:3.12.0.3;Parent=scaffold122|size482992:hit:23206:3.12.0.3;Target=TRINITY_DN13512_c0_g1_i3 1 410 +;Gap=M409
scaffold122|size482992	blastn	match_part	467499	467937	433	+	.	ID=scaffold122|size482992:hsp:50428:3.12.0.3;Parent=scaffold122|size482992:hit:23206:3.12.0.3;Target=TRINITY_DN13512_c0_g1_i3 409 847 +;Gap=M439
scaffold122|size482992	blastn	expressed_sequence_match	467679	469623	976	+	.	ID=scaffold122|size482992:hit:23207:3.12.0.3;Name=TRINITY_DN7376_c0_g1_i1;score=976
scaffold122|size482992	blastn	match_part	467679	468696	976	+	.	ID=scaffold122|size482992:hsp:50429:3.12.0.3;Parent=scaffold122|size482992:hit:23207:3.12.0.3;Target=TRINITY_DN7376_c0_g1_i1 1 1018 +;Gap=M1018
scaffold122|size482992	blastn	match_part	468785	469460	646	+	.	ID=scaffold122|size482992:hsp:50430:3.12.0.3;Parent=scaffold122|size482992:hit:23207:3.12.0.3;Target=TRINITY_DN7376_c0_g1_i1 1015 1690 +;Gap=M676
scaffold122|size482992	blastn	match_part	469544	469623	68	+	.	ID=scaffold122|size482992:hsp:50431:3.12.0.3;Parent=scaffold122|size482992:hit:23207:3.12.0.3;Target=TRINITY_DN7376_c0_g1_i1 1719 1798 +;Gap=M80
scaffold122|size482992	est2genome	expressed_sequence_match	301053	302930	8845	+	.	ID=scaffold122|size482992:hit:23208:3.12.0.3;Name=TRINITY_DN14374_c0_g1_i4;score=8845
scaffold122|size482992	est2genome	match_part	301053	302930	8845	+	.	ID=scaffold122|size482992:hsp:50432:3.12.0.3;Parent=scaffold122|size482992:hit:23208:3.12.0.3;Target=TRINITY_DN14374_c0_g1_i4 1 1891 +;Gap=M1878
scaffold122|size482992	est2genome	expressed_sequence_match	300593	300919	1426	-	.	ID=scaffold122|size482992:hit:23209:3.12.0.3;Name=TRINITY_DN9341_c0_g1_i1;score=1426
scaffold122|size482992	est2genome	match_part	300593	300919	1426	-	.	ID=scaffold122|size482992:hsp:50433:3.12.0.3;Parent=scaffold122|size482992:hit:23209:3.12.0.3;Target=TRINITY_DN9341_c0_g1_i1 1 324 -;Gap=M327
scaffold122|size482992	est2genome	expressed_sequence_match	301053	302930	6691	+	.	ID=scaffold122|size482992:hit:23210:3.12.0.3;Name=TRINITY_DN14374_c0_g1_i5;score=6691
scaffold122|size482992	est2genome	match_part	301053	301221	6691	+	.	ID=scaffold122|size482992:hsp:50434:3.12.0.3;Parent=scaffold122|size482992:hit:23210:3.12.0.3;Target=TRINITY_DN14374_c0_g1_i5 1 169 +;Gap=M169
scaffold122|size482992	est2genome	match_part	301730	302930	6691	+	.	ID=scaffold122|size482992:hsp:50435:3.12.0.3;Parent=scaffold122|size482992:hit:23210:3.12.0.3;Target=TRINITY_DN14374_c0_g1_i5 170 1369 +;Gap=M1201
scaffold122|size482992	est2genome	expressed_sequence_match	300399	300762	1426	+	.	ID=scaffold122|size482992:hit:23211:3.12.0.3;Name=TRINITY_DN4236_c0_g1_i1;score=1426
scaffold122|size482992	est2genome	match_part	300399	300619	1426	+	.	ID=scaffold122|size482992:hsp:50436:3.12.0.3;Parent=scaffold122|size482992:hit:23211:3.12.0.3;Target=TRINITY_DN4236_c0_g1_i1 1 221 +;Gap=M221
scaffold122|size482992	est2genome	match_part	300694	300762	1426	+	.	ID=scaffold122|size482992:hsp:50437:3.12.0.3;Parent=scaffold122|size482992:hit:23211:3.12.0.3;Target=TRINITY_DN4236_c0_g1_i1 222 290 +;Gap=M69
scaffold122|size482992	est2genome	expressed_sequence_match	301053	302930	8296	+	.	ID=scaffold122|size482992:hit:23212:3.12.0.3;Name=TRINITY_DN14374_c0_g1_i1;score=8296
scaffold122|size482992	est2genome	match_part	301053	302486	8296	+	.	ID=scaffold122|size482992:hsp:50438:3.12.0.3;Parent=scaffold122|size482992:hit:23212:3.12.0.3;Target=TRINITY_DN14374_c0_g1_i1 1 1448 +;Gap=M1434
scaffold122|size482992	est2genome	match_part	302594	302930	8296	+	.	ID=scaffold122|size482992:hsp:50439:3.12.0.3;Parent=scaffold122|size482992:hit:23212:3.12.0.3;Target=TRINITY_DN14374_c0_g1_i1 1449 1784 +;Gap=M337
scaffold122|size482992	est2genome	expressed_sequence_match	301053	302930	6142	+	.	ID=scaffold122|size482992:hit:23213:3.12.0.3;Name=TRINITY_DN14374_c0_g1_i3;score=6142
scaffold122|size482992	est2genome	match_part	301053	301221	6142	+	.	ID=scaffold122|size482992:hsp:50440:3.12.0.3;Parent=scaffold122|size482992:hit:23213:3.12.0.3;Target=TRINITY_DN14374_c0_g1_i3 1 169 +;Gap=M169
scaffold122|size482992	est2genome	match_part	301730	302486	6142	+	.	ID=scaffold122|size482992:hsp:50441:3.12.0.3;Parent=scaffold122|size482992:hit:23213:3.12.0.3;Target=TRINITY_DN14374_c0_g1_i3 170 926 +;Gap=M757
scaffold122|size482992	est2genome	match_part	302594	302930	6142	+	.	ID=scaffold122|size482992:hsp:50442:3.12.0.3;Parent=scaffold122|size482992:hit:23213:3.12.0.3;Target=TRINITY_DN14374_c0_g1_i3 927 1262 +;Gap=M337
scaffold122|size482992	est2genome	expressed_sequence_match	301124	301805	3410	+	.	ID=scaffold122|size482992:hit:23214:3.12.0.3;Name=TRINITY_DN5200_c0_g1_i1;score=3410
scaffold122|size482992	est2genome	match_part	301124	301805	3410	+	.	ID=scaffold122|size482992:hsp:50443:3.12.0.3;Parent=scaffold122|size482992:hit:23214:3.12.0.3;Target=TRINITY_DN5200_c0_g1_i1 1 682 -;Gap=M682
scaffold122|size482992	est2genome	expressed_sequence_match	301579	301851	1124	+	.	ID=scaffold122|size482992:hit:23215:3.12.0.3;Name=TRINITY_DN7044_c0_g1_i1;score=1124
scaffold122|size482992	est2genome	match_part	301579	301851	1124	+	.	ID=scaffold122|size482992:hsp:50444:3.12.0.3;Parent=scaffold122|size482992:hit:23215:3.12.0.3;Target=TRINITY_DN7044_c0_g1_i1 1 270 -;Gap=M273
scaffold122|size482992	est2genome	expressed_sequence_match	301799	302094	1444	+	.	ID=scaffold122|size482992:hit:23216:3.12.0.3;Name=TRINITY_DN22707_c0_g1_i1;score=1444
scaffold122|size482992	est2genome	match_part	301799	302094	1444	+	.	ID=scaffold122|size482992:hsp:50445:3.12.0.3;Parent=scaffold122|size482992:hit:23216:3.12.0.3;Target=TRINITY_DN22707_c0_g1_i1 1 296 -;Gap=M296
scaffold122|size482992	est2genome	expressed_sequence_match	301635	301851	1085	+	.	ID=scaffold122|size482992:hit:23217:3.12.0.3;Name=TRINITY_DN7044_c0_g2_i1;score=1085
scaffold122|size482992	est2genome	match_part	301635	301851	1085	+	.	ID=scaffold122|size482992:hsp:50446:3.12.0.3;Parent=scaffold122|size482992:hit:23217:3.12.0.3;Target=TRINITY_DN7044_c0_g2_i1 1 217 -;Gap=M217
scaffold122|size482992	est2genome	expressed_sequence_match	300802	302926	7185	+	.	ID=scaffold122|size482992:hit:23218:3.12.0.3;Name=TRINITY_DN5521_c0_g1_i1;score=7185
scaffold122|size482992	est2genome	match_part	300802	301221	7185	+	.	ID=scaffold122|size482992:hsp:50447:3.12.0.3;Parent=scaffold122|size482992:hit:23218:3.12.0.3;Target=TRINITY_DN5521_c0_g1_i1 1 427 +;Gap=M420
scaffold122|size482992	est2genome	match_part	301730	302486	7185	+	.	ID=scaffold122|size482992:hsp:50448:3.12.0.3;Parent=scaffold122|size482992:hit:23218:3.12.0.3;Target=TRINITY_DN5521_c0_g1_i1 428 1184 +;Gap=M757
scaffold122|size482992	est2genome	match_part	302594	302926	7185	+	.	ID=scaffold122|size482992:hsp:50449:3.12.0.3;Parent=scaffold122|size482992:hit:23218:3.12.0.3;Target=TRINITY_DN5521_c0_g1_i1 1185 1517 +;Gap=M333
scaffold122|size482992	est2genome	expressed_sequence_match	303170	304955	8406	+	.	ID=scaffold122|size482992:hit:23219:3.12.0.3;Name=TRINITY_DN6281_c0_g1_i1;score=8406
scaffold122|size482992	est2genome	match_part	303170	303612	8406	+	.	ID=scaffold122|size482992:hsp:50450:3.12.0.3;Parent=scaffold122|size482992:hit:23219:3.12.0.3;Target=TRINITY_DN6281_c0_g1_i1 1 443 +;Gap=M443
scaffold122|size482992	est2genome	match_part	303704	304955	8406	+	.	ID=scaffold122|size482992:hsp:50451:3.12.0.3;Parent=scaffold122|size482992:hit:23219:3.12.0.3;Target=TRINITY_DN6281_c0_g1_i1 444 1695 +;Gap=M1252
scaffold122|size482992	est2genome	expressed_sequence_match	303590	304955	6830	+	.	ID=scaffold122|size482992:hit:23220:3.12.0.3;Name=TRINITY_DN12829_c0_g1_i1;score=6830
scaffold122|size482992	est2genome	match_part	303590	304955	6830	+	.	ID=scaffold122|size482992:hsp:50452:3.12.0.3;Parent=scaffold122|size482992:hit:23220:3.12.0.3;Target=TRINITY_DN12829_c0_g1_i1 1 1366 +;Gap=M1366
scaffold122|size482992	est2genome	expressed_sequence_match	303188	304955	8361	+	.	ID=scaffold122|size482992:hit:23221:3.12.0.3;Name=TRINITY_DN12829_c0_g1_i2;score=8361
scaffold122|size482992	est2genome	match_part	303188	303612	8361	+	.	ID=scaffold122|size482992:hsp:50453:3.12.0.3;Parent=scaffold122|size482992:hit:23221:3.12.0.3;Target=TRINITY_DN12829_c0_g1_i2 1 425 +;Gap=M425
scaffold122|size482992	est2genome	match_part	303704	304955	8361	+	.	ID=scaffold122|size482992:hsp:50454:3.12.0.3;Parent=scaffold122|size482992:hit:23221:3.12.0.3;Target=TRINITY_DN12829_c0_g1_i2 426 1677 +;Gap=M1252
scaffold122|size482992	est2genome	expressed_sequence_match	310761	311096	938	+	.	ID=scaffold122|size482992:hit:23222:3.12.0.3;Name=TRINITY_DN16851_c1_g1_i1;score=938
scaffold122|size482992	est2genome	match_part	310761	310865	938	+	.	ID=scaffold122|size482992:hsp:50455:3.12.0.3;Parent=scaffold122|size482992:hit:23222:3.12.0.3;Target=TRINITY_DN16851_c1_g1_i1 2 106 +;Gap=M105
scaffold122|size482992	est2genome	match_part	310972	311096	938	+	.	ID=scaffold122|size482992:hsp:50456:3.12.0.3;Parent=scaffold122|size482992:hit:23222:3.12.0.3;Target=TRINITY_DN16851_c1_g1_i1 107 240 +;Gap=M125
scaffold122|size482992	est2genome	expressed_sequence_match	310657	311408	3096	-	.	ID=scaffold122|size482992:hit:23223:3.12.0.3;Name=TRINITY_DN16851_c0_g2_i1;score=3096
scaffold122|size482992	est2genome	match_part	310895	311408	3096	-	.	ID=scaffold122|size482992:hsp:50457:3.12.0.3;Parent=scaffold122|size482992:hit:23223:3.12.0.3;Target=TRINITY_DN16851_c0_g2_i1 1 514 +;Gap=M514
scaffold122|size482992	est2genome	match_part	310657	310807	3096	-	.	ID=scaffold122|size482992:hsp:50458:3.12.0.3;Parent=scaffold122|size482992:hit:23223:3.12.0.3;Target=TRINITY_DN16851_c0_g2_i1 515 651 +;Gap=M151
scaffold122|size482992	est2genome	expressed_sequence_match	310097	310535	2195	+	.	ID=scaffold122|size482992:hit:23224:3.12.0.3;Name=TRINITY_DN17939_c1_g1_i3;score=2195
scaffold122|size482992	est2genome	match_part	310097	310535	2195	+	.	ID=scaffold122|size482992:hsp:50459:3.12.0.3;Parent=scaffold122|size482992:hit:23224:3.12.0.3;Target=TRINITY_DN17939_c1_g1_i3 1 439 -;Gap=M439
scaffold122|size482992	est2genome	expressed_sequence_match	310548	311924	6279	-	.	ID=scaffold122|size482992:hit:23225:3.12.0.3;Name=TRINITY_DN16851_c0_g2_i4;score=6279
scaffold122|size482992	est2genome	match_part	310895	311924	6279	-	.	ID=scaffold122|size482992:hsp:50460:3.12.0.3;Parent=scaffold122|size482992:hit:23225:3.12.0.3;Target=TRINITY_DN16851_c0_g2_i4 2 1032 +;Gap=M1030
scaffold122|size482992	est2genome	match_part	310548	310807	6279	-	.	ID=scaffold122|size482992:hsp:50461:3.12.0.3;Parent=scaffold122|size482992:hit:23225:3.12.0.3;Target=TRINITY_DN16851_c0_g2_i4 1033 1292 +;Gap=M260
scaffold122|size482992	est2genome	expressed_sequence_match	310253	311697	6221	-	.	ID=scaffold122|size482992:hit:23226:3.12.0.3;Name=TRINITY_DN8055_c0_g1_i3;score=6221
scaffold122|size482992	est2genome	match_part	310895	311697	6221	-	.	ID=scaffold122|size482992:hsp:50462:3.12.0.3;Parent=scaffold122|size482992:hit:23226:3.12.0.3;Target=TRINITY_DN8055_c0_g1_i3 678 1483 -;Gap=M803
scaffold122|size482992	est2genome	match_part	310253	310807	6221	-	.	ID=scaffold122|size482992:hsp:50463:3.12.0.3;Parent=scaffold122|size482992:hit:23226:3.12.0.3;Target=TRINITY_DN8055_c0_g1_i3 130 677 -;Gap=M555
scaffold122|size482992	est2genome	expressed_sequence_match	310253	310476	924	+	.	ID=scaffold122|size482992:hit:23227:3.12.0.3;Name=TRINITY_DN8327_c0_g1_i2;score=924
scaffold122|size482992	est2genome	match_part	310253	310476	924	+	.	ID=scaffold122|size482992:hsp:50464:3.12.0.3;Parent=scaffold122|size482992:hit:23227:3.12.0.3;Target=TRINITY_DN8327_c0_g1_i2 10 225 +;Gap=M224
scaffold122|size482992	est2genome	expressed_sequence_match	310778	311108	1431	-	.	ID=scaffold122|size482992:hit:23228:3.12.0.3;Name=TRINITY_DN16851_c0_g2_i5;score=1431
scaffold122|size482992	est2genome	match_part	310778	311108	1431	-	.	ID=scaffold122|size482992:hsp:50465:3.12.0.3;Parent=scaffold122|size482992:hit:23228:3.12.0.3;Target=TRINITY_DN16851_c0_g2_i5 1 340 +;Gap=M331
scaffold122|size482992	est2genome	expressed_sequence_match	310550	310765	945	+	.	ID=scaffold122|size482992:hit:23229:3.12.0.3;Name=TRINITY_DN16851_c0_g2_i6;score=945
scaffold122|size482992	est2genome	match_part	310550	310765	945	+	.	ID=scaffold122|size482992:hsp:50466:3.12.0.3;Parent=scaffold122|size482992:hit:23229:3.12.0.3;Target=TRINITY_DN16851_c0_g2_i6 1 216 -;Gap=M216
scaffold122|size482992	est2genome	expressed_sequence_match	310542	311164	2081	-	.	ID=scaffold122|size482992:hit:23230:3.12.0.3;Name=TRINITY_DN6842_c0_g1_i1;score=2081
scaffold122|size482992	est2genome	match_part	310895	311164	2081	-	.	ID=scaffold122|size482992:hsp:50467:3.12.0.3;Parent=scaffold122|size482992:hit:23230:3.12.0.3;Target=TRINITY_DN6842_c0_g1_i1 1 279 +;Gap=M270
scaffold122|size482992	est2genome	match_part	310542	310807	2081	-	.	ID=scaffold122|size482992:hsp:50468:3.12.0.3;Parent=scaffold122|size482992:hit:23230:3.12.0.3;Target=TRINITY_DN6842_c0_g1_i1 280 541 +;Gap=M266
scaffold122|size482992	est2genome	expressed_sequence_match	310778	311408	3128	-	.	ID=scaffold122|size482992:hit:23231:3.12.0.3;Name=TRINITY_DN16851_c0_g2_i7;score=3128
scaffold122|size482992	est2genome	match_part	310778	311408	3128	-	.	ID=scaffold122|size482992:hsp:50469:3.12.0.3;Parent=scaffold122|size482992:hit:23231:3.12.0.3;Target=TRINITY_DN16851_c0_g2_i7 1 631 +;Gap=M631
scaffold122|size482992	est2genome	expressed_sequence_match	310476	311164	2496	-	.	ID=scaffold122|size482992:hit:23232:3.12.0.3;Name=TRINITY_DN6842_c0_g1_i3;score=2496
scaffold122|size482992	est2genome	match_part	310895	311164	2496	-	.	ID=scaffold122|size482992:hsp:50470:3.12.0.3;Parent=scaffold122|size482992:hit:23232:3.12.0.3;Target=TRINITY_DN6842_c0_g1_i3 1 279 +;Gap=M270
scaffold122|size482992	est2genome	match_part	310476	310807	2496	-	.	ID=scaffold122|size482992:hsp:50471:3.12.0.3;Parent=scaffold122|size482992:hit:23232:3.12.0.3;Target=TRINITY_DN6842_c0_g1_i3 280 611 +;Gap=M332
scaffold122|size482992	est2genome	expressed_sequence_match	310463	311924	6563	-	.	ID=scaffold122|size482992:hit:23233:3.12.0.3;Name=TRINITY_DN16851_c0_g2_i8;score=6563
scaffold122|size482992	est2genome	match_part	310895	311924	6563	-	.	ID=scaffold122|size482992:hsp:50472:3.12.0.3;Parent=scaffold122|size482992:hit:23233:3.12.0.3;Target=TRINITY_DN16851_c0_g2_i8 2 1032 +;Gap=M1030
scaffold122|size482992	est2genome	match_part	310463	310807	6563	-	.	ID=scaffold122|size482992:hsp:50473:3.12.0.3;Parent=scaffold122|size482992:hit:23233:3.12.0.3;Target=TRINITY_DN16851_c0_g2_i8 1033 1378 +;Gap=M345
scaffold122|size482992	est2genome	expressed_sequence_match	310714	311108	1337	-	.	ID=scaffold122|size482992:hit:23234:3.12.0.3;Name=TRINITY_DN16851_c0_g2_i9;score=1337
scaffold122|size482992	est2genome	match_part	310895	311108	1337	-	.	ID=scaffold122|size482992:hsp:50474:3.12.0.3;Parent=scaffold122|size482992:hit:23234:3.12.0.3;Target=TRINITY_DN16851_c0_g2_i9 1 223 +;Gap=M214
scaffold122|size482992	est2genome	match_part	310714	310807	1337	-	.	ID=scaffold122|size482992:hsp:50475:3.12.0.3;Parent=scaffold122|size482992:hit:23234:3.12.0.3;Target=TRINITY_DN16851_c0_g2_i9 224 317 +;Gap=M94
scaffold122|size482992	est2genome	expressed_sequence_match	309078	309302	946	-	.	ID=scaffold122|size482992:hit:23235:3.12.0.3;Name=TRINITY_DN3722_c0_g1_i1;score=946
scaffold122|size482992	est2genome	match_part	309078	309302	946	-	.	ID=scaffold122|size482992:hsp:50476:3.12.0.3;Parent=scaffold122|size482992:hit:23235:3.12.0.3;Target=TRINITY_DN3722_c0_g1_i1 1 223 -;Gap=M225
scaffold122|size482992	est2genome	expressed_sequence_match	309351	309592	1056	+	.	ID=scaffold122|size482992:hit:23236:3.12.0.3;Name=TRINITY_DN3410_c0_g2_i1;score=1056
scaffold122|size482992	est2genome	match_part	309351	309592	1056	+	.	ID=scaffold122|size482992:hsp:50477:3.12.0.3;Parent=scaffold122|size482992:hit:23236:3.12.0.3;Target=TRINITY_DN3410_c0_g2_i1 1 245 -;Gap=M242
scaffold122|size482992	est2genome	expressed_sequence_match	308759	309020	1164	-	.	ID=scaffold122|size482992:hit:23237:3.12.0.3;Name=TRINITY_DN3262_c0_g1_i1;score=1164
scaffold122|size482992	est2genome	match_part	308759	309020	1164	-	.	ID=scaffold122|size482992:hsp:50478:3.12.0.3;Parent=scaffold122|size482992:hit:23237:3.12.0.3;Target=TRINITY_DN3262_c0_g1_i1 7 268 +;Gap=M262
scaffold122|size482992	est2genome	expressed_sequence_match	307401	308677	5478	+	.	ID=scaffold122|size482992:hit:23238:3.12.0.3;Name=TRINITY_DN9001_c0_g1_i4;score=5478
scaffold122|size482992	est2genome	match_part	307401	308677	5478	+	.	ID=scaffold122|size482992:hsp:50479:3.12.0.3;Parent=scaffold122|size482992:hit:23238:3.12.0.3;Target=TRINITY_DN9001_c0_g1_i4 1 1265 -;Gap=M1277
scaffold122|size482992	est2genome	expressed_sequence_match	307334	308454	5410	+	.	ID=scaffold122|size482992:hit:23239:3.12.0.3;Name=TRINITY_DN16667_c0_g2_i3;score=5410
scaffold122|size482992	est2genome	match_part	307334	308454	5410	+	.	ID=scaffold122|size482992:hsp:50480:3.12.0.3;Parent=scaffold122|size482992:hit:23239:3.12.0.3;Target=TRINITY_DN16667_c0_g2_i3 1 1132 +;Gap=M1121
scaffold122|size482992	est2genome	expressed_sequence_match	308099	308429	1468	+	.	ID=scaffold122|size482992:hit:23240:3.12.0.3;Name=TRINITY_DN6914_c0_g2_i1;score=1468
scaffold122|size482992	est2genome	match_part	308099	308429	1468	+	.	ID=scaffold122|size482992:hsp:50481:3.12.0.3;Parent=scaffold122|size482992:hit:23240:3.12.0.3;Target=TRINITY_DN6914_c0_g2_i1 1 320 -;Gap=M331
scaffold122|size482992	est2genome	expressed_sequence_match	307401	308677	5710	+	.	ID=scaffold122|size482992:hit:23241:3.12.0.3;Name=TRINITY_DN9001_c0_g1_i5;score=5710
scaffold122|size482992	est2genome	match_part	307401	308677	5710	+	.	ID=scaffold122|size482992:hsp:50482:3.12.0.3;Parent=scaffold122|size482992:hit:23241:3.12.0.3;Target=TRINITY_DN9001_c0_g1_i5 1 1277 -;Gap=M1277
scaffold122|size482992	est2genome	expressed_sequence_match	308759	309020	1244	-	.	ID=scaffold122|size482992:hit:23242:3.12.0.3;Name=TRINITY_DN3262_c0_g2_i1;score=1244
scaffold122|size482992	est2genome	match_part	308759	309020	1244	-	.	ID=scaffold122|size482992:hsp:50483:3.12.0.3;Parent=scaffold122|size482992:hit:23242:3.12.0.3;Target=TRINITY_DN3262_c0_g2_i1 7 269 +;Gap=M262
scaffold122|size482992	est2genome	expressed_sequence_match	307334	308596	5992	+	.	ID=scaffold122|size482992:hit:23243:3.12.0.3;Name=TRINITY_DN16667_c0_g2_i4;score=5992
scaffold122|size482992	est2genome	match_part	307334	308596	5992	+	.	ID=scaffold122|size482992:hsp:50484:3.12.0.3;Parent=scaffold122|size482992:hit:23243:3.12.0.3;Target=TRINITY_DN16667_c0_g2_i4 1 1254 +;Gap=M1263
scaffold122|size482992	est2genome	expressed_sequence_match	307401	308570	5601	+	.	ID=scaffold122|size482992:hit:23244:3.12.0.3;Name=TRINITY_DN9001_c0_g1_i6;score=5601
scaffold122|size482992	est2genome	match_part	307401	308570	5601	+	.	ID=scaffold122|size482992:hsp:50485:3.12.0.3;Parent=scaffold122|size482992:hit:23244:3.12.0.3;Target=TRINITY_DN9001_c0_g1_i6 1 1171 -;Gap=M1170
scaffold122|size482992	est2genome	expressed_sequence_match	307178	307587	2050	+	.	ID=scaffold122|size482992:hit:23245:3.12.0.3;Name=TRINITY_DN10986_c0_g1_i1;score=2050
scaffold122|size482992	est2genome	match_part	307178	307587	2050	+	.	ID=scaffold122|size482992:hsp:50486:3.12.0.3;Parent=scaffold122|size482992:hit:23245:3.12.0.3;Target=TRINITY_DN10986_c0_g1_i1 1 410 -;Gap=M410
scaffold122|size482992	est2genome	expressed_sequence_match	309529	309751	1115	+	.	ID=scaffold122|size482992:hit:23246:3.12.0.3;Name=TRINITY_DN28736_c0_g1_i1;score=1115
scaffold122|size482992	est2genome	match_part	309529	309751	1115	+	.	ID=scaffold122|size482992:hsp:50487:3.12.0.3;Parent=scaffold122|size482992:hit:23246:3.12.0.3;Target=TRINITY_DN28736_c0_g1_i1 1 223 +;Gap=M223
scaffold122|size482992	est2genome	expressed_sequence_match	307334	308596	6261	+	.	ID=scaffold122|size482992:hit:23247:3.12.0.3;Name=TRINITY_DN16667_c0_g2_i1;score=6261
scaffold122|size482992	est2genome	match_part	307334	308596	6261	+	.	ID=scaffold122|size482992:hsp:50488:3.12.0.3;Parent=scaffold122|size482992:hit:23247:3.12.0.3;Target=TRINITY_DN16667_c0_g2_i1 1 1263 +;Gap=M1263
scaffold122|size482992	est2genome	expressed_sequence_match	307401	308677	5619	+	.	ID=scaffold122|size482992:hit:23248:3.12.0.3;Name=TRINITY_DN9001_c0_g1_i2;score=5619
scaffold122|size482992	est2genome	match_part	307401	308677	5619	+	.	ID=scaffold122|size482992:hsp:50489:3.12.0.3;Parent=scaffold122|size482992:hit:23248:3.12.0.3;Target=TRINITY_DN9001_c0_g1_i2 1 1254 -;Gap=M1277
scaffold122|size482992	est2genome	expressed_sequence_match	309115	309763	2103	-	.	ID=scaffold122|size482992:hit:23249:3.12.0.3;Name=TRINITY_DN17939_c1_g1_i2;score=2103
scaffold122|size482992	est2genome	match_part	309532	309763	2103	-	.	ID=scaffold122|size482992:hsp:50490:3.12.0.3;Parent=scaffold122|size482992:hit:23249:3.12.0.3;Target=TRINITY_DN17939_c1_g1_i2 1 232 +;Gap=M232
scaffold122|size482992	est2genome	match_part	309282	309442	2103	-	.	ID=scaffold122|size482992:hsp:50491:3.12.0.3;Parent=scaffold122|size482992:hit:23249:3.12.0.3;Target=TRINITY_DN17939_c1_g1_i2 233 393 +;Gap=M161
scaffold122|size482992	est2genome	match_part	309115	309166	2103	-	.	ID=scaffold122|size482992:hsp:50492:3.12.0.3;Parent=scaffold122|size482992:hit:23249:3.12.0.3;Target=TRINITY_DN17939_c1_g1_i2 394 445 +;Gap=M52
scaffold122|size482992	est2genome	expressed_sequence_match	309183	309763	2351	-	.	ID=scaffold122|size482992:hit:23250:3.12.0.3;Name=TRINITY_DN17939_c1_g1_i7;score=2351
scaffold122|size482992	est2genome	match_part	309532	309763	2351	-	.	ID=scaffold122|size482992:hsp:50493:3.12.0.3;Parent=scaffold122|size482992:hit:23250:3.12.0.3;Target=TRINITY_DN17939_c1_g1_i7 1 232 +;Gap=M232
scaffold122|size482992	est2genome	match_part	309183	309442	2351	-	.	ID=scaffold122|size482992:hsp:50494:3.12.0.3;Parent=scaffold122|size482992:hit:23250:3.12.0.3;Target=TRINITY_DN17939_c1_g1_i7 233 492 +;Gap=M260
scaffold122|size482992	est2genome	expressed_sequence_match	308551	308786	999	+	.	ID=scaffold122|size482992:hit:23251:3.12.0.3;Name=TRINITY_DN3150_c0_g2_i1;score=999
scaffold122|size482992	est2genome	match_part	308551	308786	999	+	.	ID=scaffold122|size482992:hsp:50495:3.12.0.3;Parent=scaffold122|size482992:hit:23251:3.12.0.3;Target=TRINITY_DN3150_c0_g2_i1 1 234 -;Gap=M236
scaffold122|size482992	est2genome	expressed_sequence_match	308802	309118	1505	+	.	ID=scaffold122|size482992:hit:23252:3.12.0.3;Name=TRINITY_DN9343_c0_g1_i1;score=1505
scaffold122|size482992	est2genome	match_part	308802	309118	1505	+	.	ID=scaffold122|size482992:hsp:50496:3.12.0.3;Parent=scaffold122|size482992:hit:23252:3.12.0.3;Target=TRINITY_DN9343_c0_g1_i1 1 316 +;Gap=M317
scaffold122|size482992	est2genome	expressed_sequence_match	345686	346825	5360	+	.	ID=scaffold122|size482992:hit:23253:3.12.0.3;Name=TRINITY_DN9001_c0_g1_i4;score=5360
scaffold122|size482992	est2genome	match_part	345686	346825	5360	+	.	ID=scaffold122|size482992:hsp:50497:3.12.0.3;Parent=scaffold122|size482992:hit:23253:3.12.0.3;Target=TRINITY_DN9001_c0_g1_i4 1 1128 -;Gap=M1140
scaffold122|size482992	est2genome	expressed_sequence_match	347262	347962	1925	-	.	ID=scaffold122|size482992:hit:23254:3.12.0.3;Name=TRINITY_DN17939_c1_g1_i2;score=1925
scaffold122|size482992	est2genome	match_part	347727	347962	1925	-	.	ID=scaffold122|size482992:hsp:50498:3.12.0.3;Parent=scaffold122|size482992:hit:23254:3.12.0.3;Target=TRINITY_DN17939_c1_g1_i2 1 232 +;Gap=M236
scaffold122|size482992	est2genome	match_part	347479	347636	1925	-	.	ID=scaffold122|size482992:hsp:50499:3.12.0.3;Parent=scaffold122|size482992:hit:23254:3.12.0.3;Target=TRINITY_DN17939_c1_g1_i2 233 391 +;Gap=M158
scaffold122|size482992	est2genome	match_part	347262	347315	1925	-	.	ID=scaffold122|size482992:hsp:50500:3.12.0.3;Parent=scaffold122|size482992:hit:23254:3.12.0.3;Target=TRINITY_DN17939_c1_g1_i2 392 445 +;Gap=M54
scaffold122|size482992	est2genome	expressed_sequence_match	349392	349727	938	+	.	ID=scaffold122|size482992:hit:23255:3.12.0.3;Name=TRINITY_DN16851_c1_g1_i1;score=938
scaffold122|size482992	est2genome	match_part	349392	349496	938	+	.	ID=scaffold122|size482992:hsp:50501:3.12.0.3;Parent=scaffold122|size482992:hit:23255:3.12.0.3;Target=TRINITY_DN16851_c1_g1_i1 2 106 +;Gap=M105
scaffold122|size482992	est2genome	match_part	349603	349727	938	+	.	ID=scaffold122|size482992:hsp:50502:3.12.0.3;Parent=scaffold122|size482992:hit:23255:3.12.0.3;Target=TRINITY_DN16851_c1_g1_i1 107 240 +;Gap=M125
scaffold122|size482992	est2genome	expressed_sequence_match	345686	346825	5403	+	.	ID=scaffold122|size482992:hit:23256:3.12.0.3;Name=TRINITY_DN9001_c0_g1_i5;score=5403
scaffold122|size482992	est2genome	match_part	345686	346825	5403	+	.	ID=scaffold122|size482992:hsp:50503:3.12.0.3;Parent=scaffold122|size482992:hit:23256:3.12.0.3;Target=TRINITY_DN9001_c0_g1_i5 1 1140 -;Gap=M1140
scaffold122|size482992	est2genome	expressed_sequence_match	349288	350039	3087	-	.	ID=scaffold122|size482992:hit:23257:3.12.0.3;Name=TRINITY_DN16851_c0_g2_i1;score=3087
scaffold122|size482992	est2genome	match_part	349526	350039	3087	-	.	ID=scaffold122|size482992:hsp:50504:3.12.0.3;Parent=scaffold122|size482992:hit:23257:3.12.0.3;Target=TRINITY_DN16851_c0_g2_i1 1 514 +;Gap=M514
scaffold122|size482992	est2genome	match_part	349288	349438	3087	-	.	ID=scaffold122|size482992:hsp:50505:3.12.0.3;Parent=scaffold122|size482992:hit:23257:3.12.0.3;Target=TRINITY_DN16851_c0_g2_i1 515 651 +;Gap=M151
scaffold122|size482992	est2genome	expressed_sequence_match	348296	349165	1862	-	.	ID=scaffold122|size482992:hit:23258:3.12.0.3;Name=TRINITY_DN17939_c1_g1_i3;score=1862
scaffold122|size482992	est2genome	match_part	348924	349165	1862	-	.	ID=scaffold122|size482992:hsp:50506:3.12.0.3;Parent=scaffold122|size482992:hit:23258:3.12.0.3;Target=TRINITY_DN17939_c1_g1_i3 1 242 +;Gap=M242
scaffold122|size482992	est2genome	match_part	348296	348493	1862	-	.	ID=scaffold122|size482992:hsp:50507:3.12.0.3;Parent=scaffold122|size482992:hit:23258:3.12.0.3;Target=TRINITY_DN17939_c1_g1_i3 243 439 +;Gap=M198
scaffold122|size482992	est2genome	expressed_sequence_match	347545	347789	1180	-	.	ID=scaffold122|size482992:hit:23259:3.12.0.3;Name=TRINITY_DN3410_c0_g2_i1;score=1180
scaffold122|size482992	est2genome	match_part	347545	347789	1180	-	.	ID=scaffold122|size482992:hsp:50508:3.12.0.3;Parent=scaffold122|size482992:hit:23259:3.12.0.3;Target=TRINITY_DN3410_c0_g2_i1 1 245 +;Gap=M245
scaffold122|size482992	est2genome	expressed_sequence_match	345686	346721	4571	+	.	ID=scaffold122|size482992:hit:23260:3.12.0.3;Name=TRINITY_DN9001_c0_g1_i6;score=4571
scaffold122|size482992	est2genome	match_part	345686	346721	4571	+	.	ID=scaffold122|size482992:hsp:50509:3.12.0.3;Parent=scaffold122|size482992:hit:23260:3.12.0.3;Target=TRINITY_DN9001_c0_g1_i6 1 1034 -;Gap=M1036
scaffold122|size482992	est2genome	expressed_sequence_match	349178	350540	6078	-	.	ID=scaffold122|size482992:hit:23261:3.12.0.3;Name=TRINITY_DN16851_c0_g2_i4;score=6078
scaffold122|size482992	est2genome	match_part	349526	350540	6078	-	.	ID=scaffold122|size482992:hsp:50510:3.12.0.3;Parent=scaffold122|size482992:hit:23261:3.12.0.3;Target=TRINITY_DN16851_c0_g2_i4 15 1032 +;Gap=M1015
scaffold122|size482992	est2genome	match_part	349178	349438	6078	-	.	ID=scaffold122|size482992:hsp:50511:3.12.0.3;Parent=scaffold122|size482992:hit:23261:3.12.0.3;Target=TRINITY_DN16851_c0_g2_i4 1033 1291 +;Gap=M261
scaffold122|size482992	est2genome	expressed_sequence_match	347330	347962	2075	-	.	ID=scaffold122|size482992:hit:23262:3.12.0.3;Name=TRINITY_DN17939_c1_g1_i7;score=2075
scaffold122|size482992	est2genome	match_part	347727	347962	2075	-	.	ID=scaffold122|size482992:hsp:50512:3.12.0.3;Parent=scaffold122|size482992:hit:23262:3.12.0.3;Target=TRINITY_DN17939_c1_g1_i7 1 232 +;Gap=M236
scaffold122|size482992	est2genome	match_part	347489	347636	2075	-	.	ID=scaffold122|size482992:hsp:50513:3.12.0.3;Parent=scaffold122|size482992:hit:23262:3.12.0.3;Target=TRINITY_DN17939_c1_g1_i7 233 380 +;Gap=M148
scaffold122|size482992	est2genome	match_part	347330	347441	2075	-	.	ID=scaffold122|size482992:hsp:50514:3.12.0.3;Parent=scaffold122|size482992:hit:23262:3.12.0.3;Target=TRINITY_DN17939_c1_g1_i7 381 492 +;Gap=M112
scaffold122|size482992	est2genome	expressed_sequence_match	347724	347950	930	+	.	ID=scaffold122|size482992:hit:23263:3.12.0.3;Name=TRINITY_DN28736_c0_g1_i1;score=930
scaffold122|size482992	est2genome	match_part	347724	347950	930	+	.	ID=scaffold122|size482992:hsp:50515:3.12.0.3;Parent=scaffold122|size482992:hit:23263:3.12.0.3;Target=TRINITY_DN28736_c0_g1_i1 1 223 +;Gap=M227
scaffold122|size482992	est2genome	expressed_sequence_match	347267	347473	1035	-	.	ID=scaffold122|size482992:hit:23264:3.12.0.3;Name=TRINITY_DN29277_c0_g1_i1;score=1035
scaffold122|size482992	est2genome	match_part	347267	347473	1035	-	.	ID=scaffold122|size482992:hsp:50516:3.12.0.3;Parent=scaffold122|size482992:hit:23264:3.12.0.3;Target=TRINITY_DN29277_c0_g1_i1 1 207 -;Gap=M207
scaffold122|size482992	est2genome	expressed_sequence_match	348762	350331	7364	-	.	ID=scaffold122|size482992:hit:23265:3.12.0.3;Name=TRINITY_DN8055_c0_g1_i3;score=7364
scaffold122|size482992	est2genome	match_part	349526	350331	7364	-	.	ID=scaffold122|size482992:hsp:50517:3.12.0.3;Parent=scaffold122|size482992:hit:23265:3.12.0.3;Target=TRINITY_DN8055_c0_g1_i3 678 1483 -;Gap=M806
scaffold122|size482992	est2genome	match_part	348762	349438	7364	-	.	ID=scaffold122|size482992:hsp:50518:3.12.0.3;Parent=scaffold122|size482992:hit:23265:3.12.0.3;Target=TRINITY_DN8055_c0_g1_i3 1 677 -;Gap=M677
scaffold122|size482992	est2genome	expressed_sequence_match	348296	348943	3201	-	.	ID=scaffold122|size482992:hit:23266:3.12.0.3;Name=TRINITY_DN9817_c0_g1_i2;score=3201
scaffold122|size482992	est2genome	match_part	348296	348943	3201	-	.	ID=scaffold122|size482992:hsp:50519:3.12.0.3;Parent=scaffold122|size482992:hit:23266:3.12.0.3;Target=TRINITY_DN9817_c0_g1_i2 1 649 +;Gap=M648
scaffold122|size482992	est2genome	expressed_sequence_match	346239	346580	1453	-	.	ID=scaffold122|size482992:hit:23267:3.12.0.3;Name=TRINITY_DN6914_c0_g2_i1;score=1453
scaffold122|size482992	est2genome	match_part	346239	346580	1453	-	.	ID=scaffold122|size482992:hsp:50520:3.12.0.3;Parent=scaffold122|size482992:hit:23267:3.12.0.3;Target=TRINITY_DN6914_c0_g2_i1 1 320 +;Gap=M342
scaffold122|size482992	est2genome	expressed_sequence_match	348882	349106	1017	+	.	ID=scaffold122|size482992:hit:23268:3.12.0.3;Name=TRINITY_DN8327_c0_g1_i2;score=1017
scaffold122|size482992	est2genome	match_part	348882	349106	1017	+	.	ID=scaffold122|size482992:hsp:50521:3.12.0.3;Parent=scaffold122|size482992:hit:23268:3.12.0.3;Target=TRINITY_DN8327_c0_g1_i2 1 225 +;Gap=M225
scaffold122|size482992	est2genome	expressed_sequence_match	349409	349739	1440	-	.	ID=scaffold122|size482992:hit:23269:3.12.0.3;Name=TRINITY_DN16851_c0_g2_i5;score=1440
scaffold122|size482992	est2genome	match_part	349409	349739	1440	-	.	ID=scaffold122|size482992:hsp:50522:3.12.0.3;Parent=scaffold122|size482992:hit:23269:3.12.0.3;Target=TRINITY_DN16851_c0_g2_i5 1 340 +;Gap=M331
scaffold122|size482992	est2genome	expressed_sequence_match	346950	347265	1571	+	.	ID=scaffold122|size482992:hit:23270:3.12.0.3;Name=TRINITY_DN9343_c0_g1_i1;score=1571
scaffold122|size482992	est2genome	match_part	346950	347265	1571	+	.	ID=scaffold122|size482992:hsp:50523:3.12.0.3;Parent=scaffold122|size482992:hit:23270:3.12.0.3;Target=TRINITY_DN9343_c0_g1_i1 1 316 +;Gap=M316
scaffold122|size482992	est2genome	expressed_sequence_match	346906	347168	1217	-	.	ID=scaffold122|size482992:hit:23271:3.12.0.3;Name=TRINITY_DN3262_c0_g1_i1;score=1217
scaffold122|size482992	est2genome	match_part	346906	347168	1217	-	.	ID=scaffold122|size482992:hsp:50524:3.12.0.3;Parent=scaffold122|size482992:hit:23271:3.12.0.3;Target=TRINITY_DN3262_c0_g1_i1 7 268 +;Gap=M263
scaffold122|size482992	est2genome	expressed_sequence_match	349180	349396	861	+	.	ID=scaffold122|size482992:hit:23272:3.12.0.3;Name=TRINITY_DN16851_c0_g2_i6;score=861
scaffold122|size482992	est2genome	match_part	349180	349396	861	+	.	ID=scaffold122|size482992:hsp:50525:3.12.0.3;Parent=scaffold122|size482992:hit:23272:3.12.0.3;Target=TRINITY_DN16851_c0_g2_i6 1 215 -;Gap=M217
scaffold122|size482992	est2genome	expressed_sequence_match	349172	349795	2051	-	.	ID=scaffold122|size482992:hit:23273:3.12.0.3;Name=TRINITY_DN6842_c0_g1_i1;score=2051
scaffold122|size482992	est2genome	match_part	349526	349795	2051	-	.	ID=scaffold122|size482992:hsp:50526:3.12.0.3;Parent=scaffold122|size482992:hit:23273:3.12.0.3;Target=TRINITY_DN6842_c0_g1_i1 1 279 +;Gap=M270
scaffold122|size482992	est2genome	match_part	349172	349438	2051	-	.	ID=scaffold122|size482992:hsp:50527:3.12.0.3;Parent=scaffold122|size482992:hit:23273:3.12.0.3;Target=TRINITY_DN6842_c0_g1_i1 280 541 +;Gap=M267
scaffold122|size482992	est2genome	expressed_sequence_match	345686	346746	4657	+	.	ID=scaffold122|size482992:hit:23274:3.12.0.3;Name=TRINITY_DN16667_c0_g2_i1;score=4657
scaffold122|size482992	est2genome	match_part	345686	346746	4657	+	.	ID=scaffold122|size482992:hsp:50528:3.12.0.3;Parent=scaffold122|size482992:hit:23274:3.12.0.3;Target=TRINITY_DN16667_c0_g2_i1 204 1263 +;Gap=M1061
scaffold122|size482992	est2genome	expressed_sequence_match	349409	350039	3119	-	.	ID=scaffold122|size482992:hit:23275:3.12.0.3;Name=TRINITY_DN16851_c0_g2_i7;score=3119
scaffold122|size482992	est2genome	match_part	349409	350039	3119	-	.	ID=scaffold122|size482992:hsp:50529:3.12.0.3;Parent=scaffold122|size482992:hit:23275:3.12.0.3;Target=TRINITY_DN16851_c0_g2_i7 1 631 +;Gap=M631
scaffold122|size482992	est2genome	expressed_sequence_match	346906	347168	1297	-	.	ID=scaffold122|size482992:hit:23276:3.12.0.3;Name=TRINITY_DN3262_c0_g2_i1;score=1297
scaffold122|size482992	est2genome	match_part	346906	347168	1297	-	.	ID=scaffold122|size482992:hsp:50530:3.12.0.3;Parent=scaffold122|size482992:hit:23276:3.12.0.3;Target=TRINITY_DN3262_c0_g2_i1 7 269 +;Gap=M263
scaffold122|size482992	est2genome	expressed_sequence_match	346702	346934	1135	+	.	ID=scaffold122|size482992:hit:23277:3.12.0.3;Name=TRINITY_DN3150_c0_g2_i1;score=1135
scaffold122|size482992	est2genome	match_part	346702	346934	1135	+	.	ID=scaffold122|size482992:hsp:50531:3.12.0.3;Parent=scaffold122|size482992:hit:23277:3.12.0.3;Target=TRINITY_DN3150_c0_g2_i1 1 234 -;Gap=M233
scaffold122|size482992	est2genome	expressed_sequence_match	349106	349795	2474	-	.	ID=scaffold122|size482992:hit:23278:3.12.0.3;Name=TRINITY_DN6842_c0_g1_i3;score=2474
scaffold122|size482992	est2genome	match_part	349526	349795	2474	-	.	ID=scaffold122|size482992:hsp:50532:3.12.0.3;Parent=scaffold122|size482992:hit:23278:3.12.0.3;Target=TRINITY_DN6842_c0_g1_i3 1 279 +;Gap=M270
scaffold122|size482992	est2genome	match_part	349106	349438	2474	-	.	ID=scaffold122|size482992:hsp:50533:3.12.0.3;Parent=scaffold122|size482992:hit:23278:3.12.0.3;Target=TRINITY_DN6842_c0_g1_i3 280 611 +;Gap=M333
scaffold122|size482992	est2genome	expressed_sequence_match	345686	346605	4286	+	.	ID=scaffold122|size482992:hit:23279:3.12.0.3;Name=TRINITY_DN16667_c0_g2_i3;score=4286
scaffold122|size482992	est2genome	match_part	345686	346605	4286	+	.	ID=scaffold122|size482992:hsp:50534:3.12.0.3;Parent=scaffold122|size482992:hit:23279:3.12.0.3;Target=TRINITY_DN16667_c0_g2_i3 204 1132 +;Gap=M920
scaffold122|size482992	est2genome	expressed_sequence_match	349093	350540	6628	-	.	ID=scaffold122|size482992:hit:23280:3.12.0.3;Name=TRINITY_DN16851_c0_g2_i8;score=6628
scaffold122|size482992	est2genome	match_part	349526	350540	6628	-	.	ID=scaffold122|size482992:hsp:50535:3.12.0.3;Parent=scaffold122|size482992:hit:23280:3.12.0.3;Target=TRINITY_DN16851_c0_g2_i8 15 1032 +;Gap=M1015
scaffold122|size482992	est2genome	match_part	349093	349438	6628	-	.	ID=scaffold122|size482992:hsp:50536:3.12.0.3;Parent=scaffold122|size482992:hit:23280:3.12.0.3;Target=TRINITY_DN16851_c0_g2_i8 1033 1378 +;Gap=M346
scaffold122|size482992	est2genome	expressed_sequence_match	347226	347459	987	-	.	ID=scaffold122|size482992:hit:23281:3.12.0.3;Name=TRINITY_DN3722_c0_g1_i1;score=987
scaffold122|size482992	est2genome	match_part	347226	347459	987	-	.	ID=scaffold122|size482992:hsp:50537:3.12.0.3;Parent=scaffold122|size482992:hit:23281:3.12.0.3;Target=TRINITY_DN3722_c0_g1_i1 1 235 -;Gap=M234
scaffold122|size482992	est2genome	expressed_sequence_match	345530	346244	2819	-	.	ID=scaffold122|size482992:hit:23282:3.12.0.3;Name=TRINITY_DN6097_c0_g1_i1;score=2819
scaffold122|size482992	est2genome	match_part	346056	346244	2819	-	.	ID=scaffold122|size482992:hsp:50538:3.12.0.3;Parent=scaffold122|size482992:hit:23282:3.12.0.3;Target=TRINITY_DN6097_c0_g1_i1 1 189 +;Gap=M189
scaffold122|size482992	est2genome	match_part	345530	345907	2819	-	.	ID=scaffold122|size482992:hsp:50539:3.12.0.3;Parent=scaffold122|size482992:hit:23282:3.12.0.3;Target=TRINITY_DN6097_c0_g1_i1 190 567 +;Gap=M378
scaffold122|size482992	est2genome	expressed_sequence_match	345686	346746	4845	+	.	ID=scaffold122|size482992:hit:23283:3.12.0.3;Name=TRINITY_DN16667_c0_g2_i4;score=4845
scaffold122|size482992	est2genome	match_part	345686	346746	4845	+	.	ID=scaffold122|size482992:hsp:50540:3.12.0.3;Parent=scaffold122|size482992:hit:23283:3.12.0.3;Target=TRINITY_DN16667_c0_g2_i4 204 1254 +;Gap=M1061
scaffold122|size482992	est2genome	expressed_sequence_match	348504	349165	3280	-	.	ID=scaffold122|size482992:hit:23284:3.12.0.3;Name=TRINITY_DN17939_c1_g1_i1;score=3280
scaffold122|size482992	est2genome	match_part	348504	349165	3280	-	.	ID=scaffold122|size482992:hsp:50541:3.12.0.3;Parent=scaffold122|size482992:hit:23284:3.12.0.3;Target=TRINITY_DN17939_c1_g1_i1 1 663 +;Gap=M662
scaffold122|size482992	est2genome	expressed_sequence_match	345530	346244	3557	+	.	ID=scaffold122|size482992:hit:23285:3.12.0.3;Name=TRINITY_DN6097_c0_g2_i1;score=3557
scaffold122|size482992	est2genome	match_part	345530	346244	3557	+	.	ID=scaffold122|size482992:hsp:50542:3.12.0.3;Parent=scaffold122|size482992:hit:23285:3.12.0.3;Target=TRINITY_DN6097_c0_g2_i1 1 715 -;Gap=M715
scaffold122|size482992	est2genome	expressed_sequence_match	345686	346825	5128	+	.	ID=scaffold122|size482992:hit:23286:3.12.0.3;Name=TRINITY_DN9001_c0_g1_i2;score=5128
scaffold122|size482992	est2genome	match_part	345686	346825	5128	+	.	ID=scaffold122|size482992:hsp:50543:3.12.0.3;Parent=scaffold122|size482992:hit:23286:3.12.0.3;Target=TRINITY_DN9001_c0_g1_i2 1 1117 -;Gap=M1140
scaffold122|size482992	est2genome	expressed_sequence_match	349345	349739	1328	-	.	ID=scaffold122|size482992:hit:23287:3.12.0.3;Name=TRINITY_DN16851_c0_g2_i9;score=1328
scaffold122|size482992	est2genome	match_part	349526	349739	1328	-	.	ID=scaffold122|size482992:hsp:50544:3.12.0.3;Parent=scaffold122|size482992:hit:23287:3.12.0.3;Target=TRINITY_DN16851_c0_g2_i9 1 223 +;Gap=M214
scaffold122|size482992	est2genome	match_part	349345	349438	1328	-	.	ID=scaffold122|size482992:hsp:50545:3.12.0.3;Parent=scaffold122|size482992:hit:23287:3.12.0.3;Target=TRINITY_DN16851_c0_g2_i9 224 317 +;Gap=M94
scaffold122|size482992	est2genome	expressed_sequence_match	384536	390917	4969	-	.	ID=scaffold122|size482992:hit:23288:3.12.0.3;Name=TRINITY_DN9001_c0_g1_i4;score=4969
scaffold122|size482992	est2genome	match_part	390326	390917	4969	-	.	ID=scaffold122|size482992:hsp:50546:3.12.0.3;Parent=scaffold122|size482992:hit:23288:3.12.0.3;Target=TRINITY_DN9001_c0_g1_i4 1 599 +;Gap=M592
scaffold122|size482992	est2genome	match_part	389365	389691	4969	-	.	ID=scaffold122|size482992:hsp:50547:3.12.0.3;Parent=scaffold122|size482992:hit:23288:3.12.0.3;Target=TRINITY_DN9001_c0_g1_i4 600 926 +;Gap=M327
scaffold122|size482992	est2genome	match_part	384536	384891	4969	-	.	ID=scaffold122|size482992:hsp:50548:3.12.0.3;Parent=scaffold122|size482992:hit:23288:3.12.0.3;Target=TRINITY_DN9001_c0_g1_i4 927 1272 +;Gap=M356
scaffold122|size482992	est2genome	expressed_sequence_match	391354	392055	1945	-	.	ID=scaffold122|size482992:hit:23289:3.12.0.3;Name=TRINITY_DN17939_c1_g1_i2;score=1945
scaffold122|size482992	est2genome	match_part	391819	392055	1945	-	.	ID=scaffold122|size482992:hsp:50549:3.12.0.3;Parent=scaffold122|size482992:hit:23289:3.12.0.3;Target=TRINITY_DN17939_c1_g1_i2 1 232 +;Gap=M237
scaffold122|size482992	est2genome	match_part	391571	391728	1945	-	.	ID=scaffold122|size482992:hsp:50550:3.12.0.3;Parent=scaffold122|size482992:hit:23289:3.12.0.3;Target=TRINITY_DN17939_c1_g1_i2 233 391 +;Gap=M158
scaffold122|size482992	est2genome	match_part	391354	391407	1945	-	.	ID=scaffold122|size482992:hsp:50551:3.12.0.3;Parent=scaffold122|size482992:hit:23289:3.12.0.3;Target=TRINITY_DN17939_c1_g1_i2 392 445 +;Gap=M54
scaffold122|size482992	est2genome	expressed_sequence_match	384536	390917	5102	-	.	ID=scaffold122|size482992:hit:23290:3.12.0.3;Name=TRINITY_DN9001_c0_g1_i5;score=5102
scaffold122|size482992	est2genome	match_part	390326	390917	5102	-	.	ID=scaffold122|size482992:hsp:50552:3.12.0.3;Parent=scaffold122|size482992:hit:23290:3.12.0.3;Target=TRINITY_DN9001_c0_g1_i5 1 611 +;Gap=M592
scaffold122|size482992	est2genome	match_part	389365	389691	5102	-	.	ID=scaffold122|size482992:hsp:50553:3.12.0.3;Parent=scaffold122|size482992:hit:23290:3.12.0.3;Target=TRINITY_DN9001_c0_g1_i5 612 938 +;Gap=M327
scaffold122|size482992	est2genome	match_part	384536	384891	5102	-	.	ID=scaffold122|size482992:hsp:50554:3.12.0.3;Parent=scaffold122|size482992:hit:23290:3.12.0.3;Target=TRINITY_DN9001_c0_g1_i5 939 1284 +;Gap=M356
scaffold122|size482992	est2genome	expressed_sequence_match	391637	391881	1207	-	.	ID=scaffold122|size482992:hit:23291:3.12.0.3;Name=TRINITY_DN3410_c0_g2_i1;score=1207
scaffold122|size482992	est2genome	match_part	391637	391881	1207	-	.	ID=scaffold122|size482992:hsp:50555:3.12.0.3;Parent=scaffold122|size482992:hit:23291:3.12.0.3;Target=TRINITY_DN3410_c0_g2_i1 1 245 +;Gap=M245
scaffold122|size482992	est2genome	expressed_sequence_match	390796	393936	13964	-	.	ID=scaffold122|size482992:hit:23292:3.12.0.3;Name=TRINITY_DN17939_c1_g1_i4;score=13964
scaffold122|size482992	est2genome	match_part	391521	393936	13964	-	.	ID=scaffold122|size482992:hsp:50556:3.12.0.3;Parent=scaffold122|size482992:hit:23292:3.12.0.3;Target=TRINITY_DN17939_c1_g1_i4 1 2412 +;Gap=M2416
scaffold122|size482992	est2genome	match_part	391186	391405	13964	-	.	ID=scaffold122|size482992:hsp:50557:3.12.0.3;Parent=scaffold122|size482992:hit:23292:3.12.0.3;Target=TRINITY_DN17939_c1_g1_i4 2413 2631 +;Gap=M220
scaffold122|size482992	est2genome	match_part	390796	391090	13964	-	.	ID=scaffold122|size482992:hsp:50558:3.12.0.3;Parent=scaffold122|size482992:hit:23292:3.12.0.3;Target=TRINITY_DN17939_c1_g1_i4 2632 2923 +;Gap=M295
scaffold122|size482992	est2genome	expressed_sequence_match	384536	390807	4752	-	.	ID=scaffold122|size482992:hit:23293:3.12.0.3;Name=TRINITY_DN9001_c0_g1_i6;score=4752
scaffold122|size482992	est2genome	match_part	390326	390807	4752	-	.	ID=scaffold122|size482992:hsp:50559:3.12.0.3;Parent=scaffold122|size482992:hit:23293:3.12.0.3;Target=TRINITY_DN9001_c0_g1_i6 1 496 +;Gap=M482
scaffold122|size482992	est2genome	match_part	389365	389691	4752	-	.	ID=scaffold122|size482992:hsp:50560:3.12.0.3;Parent=scaffold122|size482992:hit:23293:3.12.0.3;Target=TRINITY_DN9001_c0_g1_i6 497 823 +;Gap=M327
scaffold122|size482992	est2genome	match_part	384536	384891	4752	-	.	ID=scaffold122|size482992:hsp:50561:3.12.0.3;Parent=scaffold122|size482992:hit:23293:3.12.0.3;Target=TRINITY_DN9001_c0_g1_i6 824 1178 +;Gap=M356
scaffold122|size482992	est2genome	expressed_sequence_match	390796	393936	13493	-	.	ID=scaffold122|size482992:hit:23294:3.12.0.3;Name=TRINITY_DN17939_c1_g1_i5;score=13493
scaffold122|size482992	est2genome	match_part	391819	393936	13493	-	.	ID=scaffold122|size482992:hsp:50562:3.12.0.3;Parent=scaffold122|size482992:hit:23294:3.12.0.3;Target=TRINITY_DN17939_c1_g1_i5 1 2113 +;Gap=M2118
scaffold122|size482992	est2genome	match_part	391521	391728	13493	-	.	ID=scaffold122|size482992:hsp:50563:3.12.0.3;Parent=scaffold122|size482992:hit:23294:3.12.0.3;Target=TRINITY_DN17939_c1_g1_i5 2114 2321 +;Gap=M208
scaffold122|size482992	est2genome	match_part	391186	391405	13493	-	.	ID=scaffold122|size482992:hsp:50564:3.12.0.3;Parent=scaffold122|size482992:hit:23294:3.12.0.3;Target=TRINITY_DN17939_c1_g1_i5 2322 2540 +;Gap=M220
scaffold122|size482992	est2genome	match_part	390796	391090	13493	-	.	ID=scaffold122|size482992:hsp:50565:3.12.0.3;Parent=scaffold122|size482992:hit:23294:3.12.0.3;Target=TRINITY_DN17939_c1_g1_i5 2541 2832 +;Gap=M295
scaffold122|size482992	est2genome	expressed_sequence_match	391422	392055	2123	-	.	ID=scaffold122|size482992:hit:23295:3.12.0.3;Name=TRINITY_DN17939_c1_g1_i7;score=2123
scaffold122|size482992	est2genome	match_part	391819	392055	2123	-	.	ID=scaffold122|size482992:hsp:50566:3.12.0.3;Parent=scaffold122|size482992:hit:23295:3.12.0.3;Target=TRINITY_DN17939_c1_g1_i7 1 232 +;Gap=M237
scaffold122|size482992	est2genome	match_part	391581	391728	2123	-	.	ID=scaffold122|size482992:hsp:50567:3.12.0.3;Parent=scaffold122|size482992:hit:23295:3.12.0.3;Target=TRINITY_DN17939_c1_g1_i7 233 380 +;Gap=M148
scaffold122|size482992	est2genome	match_part	391422	391533	2123	-	.	ID=scaffold122|size482992:hsp:50568:3.12.0.3;Parent=scaffold122|size482992:hit:23295:3.12.0.3;Target=TRINITY_DN17939_c1_g1_i7 381 492 +;Gap=M112
scaffold122|size482992	est2genome	expressed_sequence_match	391816	392043	935	+	.	ID=scaffold122|size482992:hit:23296:3.12.0.3;Name=TRINITY_DN28736_c0_g1_i1;score=935
scaffold122|size482992	est2genome	match_part	391816	392043	935	+	.	ID=scaffold122|size482992:hsp:50569:3.12.0.3;Parent=scaffold122|size482992:hit:23296:3.12.0.3;Target=TRINITY_DN28736_c0_g1_i1 1 223 +;Gap=M228
scaffold122|size482992	est2genome	expressed_sequence_match	391359	391565	882	-	.	ID=scaffold122|size482992:hit:23297:3.12.0.3;Name=TRINITY_DN29277_c0_g1_i1;score=882
scaffold122|size482992	est2genome	match_part	391359	391565	882	-	.	ID=scaffold122|size482992:hsp:50570:3.12.0.3;Parent=scaffold122|size482992:hit:23297:3.12.0.3;Target=TRINITY_DN29277_c0_g1_i1 1 207 -;Gap=M207
scaffold122|size482992	est2genome	expressed_sequence_match	392389	392934	2362	-	.	ID=scaffold122|size482992:hit:23298:3.12.0.3;Name=TRINITY_DN9817_c0_g1_i2;score=2362
scaffold122|size482992	est2genome	match_part	392642	392934	2362	-	.	ID=scaffold122|size482992:hsp:50571:3.12.0.3;Parent=scaffold122|size482992:hit:23298:3.12.0.3;Target=TRINITY_DN9817_c0_g1_i2 126 412 +;Gap=M293
scaffold122|size482992	est2genome	match_part	392389	392617	2362	-	.	ID=scaffold122|size482992:hsp:50572:3.12.0.3;Parent=scaffold122|size482992:hit:23298:3.12.0.3;Target=TRINITY_DN9817_c0_g1_i2 413 649 +;Gap=M229
scaffold122|size482992	est2genome	expressed_sequence_match	390350	390669	1519	+	.	ID=scaffold122|size482992:hit:23299:3.12.0.3;Name=TRINITY_DN6914_c0_g2_i1;score=1519
scaffold122|size482992	est2genome	match_part	390350	390669	1519	+	.	ID=scaffold122|size482992:hsp:50573:3.12.0.3;Parent=scaffold122|size482992:hit:23299:3.12.0.3;Target=TRINITY_DN6914_c0_g2_i1 1 320 -;Gap=M320
scaffold122|size482992	est2genome	expressed_sequence_match	391668	393964	10496	-	.	ID=scaffold122|size482992:hit:23300:3.12.0.3;Name=TRINITY_DN9817_c0_g1_i3;score=10496
scaffold122|size482992	est2genome	match_part	391875	393964	10496	-	.	ID=scaffold122|size482992:hsp:50574:3.12.0.3;Parent=scaffold122|size482992:hit:23300:3.12.0.3;Target=TRINITY_DN9817_c0_g1_i3 1 2092 +;Gap=M2090
scaffold122|size482992	est2genome	match_part	391668	391728	10496	-	.	ID=scaffold122|size482992:hsp:50575:3.12.0.3;Parent=scaffold122|size482992:hit:23300:3.12.0.3;Target=TRINITY_DN9817_c0_g1_i3 2093 2153 +;Gap=M61
scaffold122|size482992	est2genome	expressed_sequence_match	391043	391357	1470	+	.	ID=scaffold122|size482992:hit:23301:3.12.0.3;Name=TRINITY_DN9343_c0_g1_i1;score=1470
scaffold122|size482992	est2genome	match_part	391043	391357	1470	+	.	ID=scaffold122|size482992:hsp:50576:3.12.0.3;Parent=scaffold122|size482992:hit:23301:3.12.0.3;Target=TRINITY_DN9343_c0_g1_i1 1 316 +;Gap=M315
scaffold122|size482992	est2genome	expressed_sequence_match	390999	391259	1230	-	.	ID=scaffold122|size482992:hit:23302:3.12.0.3;Name=TRINITY_DN3262_c0_g1_i1;score=1230
scaffold122|size482992	est2genome	match_part	390999	391259	1230	-	.	ID=scaffold122|size482992:hsp:50577:3.12.0.3;Parent=scaffold122|size482992:hit:23302:3.12.0.3;Target=TRINITY_DN3262_c0_g1_i1 7 268 +;Gap=M261
scaffold122|size482992	est2genome	expressed_sequence_match	390783	393964	14019	-	.	ID=scaffold122|size482992:hit:23303:3.12.0.3;Name=TRINITY_DN9817_c0_g1_i4;score=14019
scaffold122|size482992	est2genome	match_part	391819	393964	14019	-	.	ID=scaffold122|size482992:hsp:50578:3.12.0.3;Parent=scaffold122|size482992:hit:23303:3.12.0.3;Target=TRINITY_DN9817_c0_g1_i4 1 2142 +;Gap=M2146
scaffold122|size482992	est2genome	match_part	391521	391728	14019	-	.	ID=scaffold122|size482992:hsp:50579:3.12.0.3;Parent=scaffold122|size482992:hit:23303:3.12.0.3;Target=TRINITY_DN9817_c0_g1_i4 2143 2350 +;Gap=M208
scaffold122|size482992	est2genome	match_part	391186	391405	14019	-	.	ID=scaffold122|size482992:hsp:50580:3.12.0.3;Parent=scaffold122|size482992:hit:23303:3.12.0.3;Target=TRINITY_DN9817_c0_g1_i4 2351 2570 +;Gap=M220
scaffold122|size482992	est2genome	match_part	390783	391090	14019	-	.	ID=scaffold122|size482992:hsp:50581:3.12.0.3;Parent=scaffold122|size482992:hit:23303:3.12.0.3;Target=TRINITY_DN9817_c0_g1_i4 2571 2878 +;Gap=M308
scaffold122|size482992	est2genome	expressed_sequence_match	384548	390836	4798	+	.	ID=scaffold122|size482992:hit:23304:3.12.0.3;Name=TRINITY_DN16667_c0_g2_i1;score=4798
scaffold122|size482992	est2genome	match_part	384548	384891	4798	+	.	ID=scaffold122|size482992:hsp:50582:3.12.0.3;Parent=scaffold122|size482992:hit:23304:3.12.0.3;Target=TRINITY_DN16667_c0_g2_i1 75 414 +;Gap=M344
scaffold122|size482992	est2genome	match_part	389365	389691	4798	+	.	ID=scaffold122|size482992:hsp:50583:3.12.0.3;Parent=scaffold122|size482992:hit:23304:3.12.0.3;Target=TRINITY_DN16667_c0_g2_i1 415 741 +;Gap=M327
scaffold122|size482992	est2genome	match_part	390326	390836	4798	+	.	ID=scaffold122|size482992:hsp:50584:3.12.0.3;Parent=scaffold122|size482992:hit:23304:3.12.0.3;Target=TRINITY_DN16667_c0_g2_i1 742 1263 +;Gap=M511
scaffold122|size482992	est2genome	expressed_sequence_match	390999	391259	1253	-	.	ID=scaffold122|size482992:hit:23305:3.12.0.3;Name=TRINITY_DN3262_c0_g2_i1;score=1253
scaffold122|size482992	est2genome	match_part	390999	391259	1253	-	.	ID=scaffold122|size482992:hsp:50585:3.12.0.3;Parent=scaffold122|size482992:hit:23305:3.12.0.3;Target=TRINITY_DN3262_c0_g2_i1 7 269 +;Gap=M261
scaffold122|size482992	est2genome	expressed_sequence_match	390788	391027	987	+	.	ID=scaffold122|size482992:hit:23306:3.12.0.3;Name=TRINITY_DN3150_c0_g2_i1;score=987
scaffold122|size482992	est2genome	match_part	390788	391027	987	+	.	ID=scaffold122|size482992:hsp:50586:3.12.0.3;Parent=scaffold122|size482992:hit:23306:3.12.0.3;Target=TRINITY_DN3150_c0_g2_i1 1 234 -;Gap=M240
scaffold122|size482992	est2genome	expressed_sequence_match	384548	390694	4236	+	.	ID=scaffold122|size482992:hit:23307:3.12.0.3;Name=TRINITY_DN16667_c0_g2_i3;score=4236
scaffold122|size482992	est2genome	match_part	384548	384891	4236	+	.	ID=scaffold122|size482992:hsp:50587:3.12.0.3;Parent=scaffold122|size482992:hit:23307:3.12.0.3;Target=TRINITY_DN16667_c0_g2_i3 75 414 +;Gap=M344
scaffold122|size482992	est2genome	match_part	389365	389691	4236	+	.	ID=scaffold122|size482992:hsp:50588:3.12.0.3;Parent=scaffold122|size482992:hit:23307:3.12.0.3;Target=TRINITY_DN16667_c0_g2_i3 415 741 +;Gap=M327
scaffold122|size482992	est2genome	match_part	390326	390694	4236	+	.	ID=scaffold122|size482992:hsp:50589:3.12.0.3;Parent=scaffold122|size482992:hit:23307:3.12.0.3;Target=TRINITY_DN16667_c0_g2_i3 742 1132 +;Gap=M369
scaffold122|size482992	est2genome	expressed_sequence_match	391317	391551	1175	-	.	ID=scaffold122|size482992:hit:23308:3.12.0.3;Name=TRINITY_DN3722_c0_g1_i1;score=1175
scaffold122|size482992	est2genome	match_part	391317	391551	1175	-	.	ID=scaffold122|size482992:hsp:50590:3.12.0.3;Parent=scaffold122|size482992:hit:23308:3.12.0.3;Target=TRINITY_DN3722_c0_g1_i1 1 235 -;Gap=M235
scaffold122|size482992	est2genome	expressed_sequence_match	384548	390836	4790	+	.	ID=scaffold122|size482992:hit:23309:3.12.0.3;Name=TRINITY_DN16667_c0_g2_i4;score=4790
scaffold122|size482992	est2genome	match_part	384548	384891	4790	+	.	ID=scaffold122|size482992:hsp:50591:3.12.0.3;Parent=scaffold122|size482992:hit:23309:3.12.0.3;Target=TRINITY_DN16667_c0_g2_i4 75 405 +;Gap=M344
scaffold122|size482992	est2genome	match_part	389365	389691	4790	+	.	ID=scaffold122|size482992:hsp:50592:3.12.0.3;Parent=scaffold122|size482992:hit:23309:3.12.0.3;Target=TRINITY_DN16667_c0_g2_i4 406 732 +;Gap=M327
scaffold122|size482992	est2genome	match_part	390326	390836	4790	+	.	ID=scaffold122|size482992:hsp:50593:3.12.0.3;Parent=scaffold122|size482992:hit:23309:3.12.0.3;Target=TRINITY_DN16667_c0_g2_i4 733 1254 +;Gap=M511
scaffold122|size482992	est2genome	expressed_sequence_match	384536	390917	5029	-	.	ID=scaffold122|size482992:hit:23310:3.12.0.3;Name=TRINITY_DN9001_c0_g1_i2;score=5029
scaffold122|size482992	est2genome	match_part	390326	390917	5029	-	.	ID=scaffold122|size482992:hsp:50594:3.12.0.3;Parent=scaffold122|size482992:hit:23310:3.12.0.3;Target=TRINITY_DN9001_c0_g1_i2 1 588 +;Gap=M592
scaffold122|size482992	est2genome	match_part	389365	389691	5029	-	.	ID=scaffold122|size482992:hsp:50595:3.12.0.3;Parent=scaffold122|size482992:hit:23310:3.12.0.3;Target=TRINITY_DN9001_c0_g1_i2 589 915 +;Gap=M327
scaffold122|size482992	est2genome	match_part	384536	384891	5029	-	.	ID=scaffold122|size482992:hsp:50596:3.12.0.3;Parent=scaffold122|size482992:hit:23310:3.12.0.3;Target=TRINITY_DN9001_c0_g1_i2 916 1261 +;Gap=M356
scaffold122|size482992	est2genome	expressed_sequence_match	394181	397077	12109	+	.	ID=scaffold122|size482992:hit:23311:3.12.0.3;Name=TRINITY_DN8288_c0_g1_i1;score=12109
scaffold122|size482992	est2genome	match_part	394181	394561	12109	+	.	ID=scaffold122|size482992:hsp:50597:3.12.0.3;Parent=scaffold122|size482992:hit:23311:3.12.0.3;Target=TRINITY_DN8288_c0_g1_i1 1 386 +;Gap=M381
scaffold122|size482992	est2genome	match_part	394694	394811	12109	+	.	ID=scaffold122|size482992:hsp:50598:3.12.0.3;Parent=scaffold122|size482992:hit:23311:3.12.0.3;Target=TRINITY_DN8288_c0_g1_i1 387 504 +;Gap=M118
scaffold122|size482992	est2genome	match_part	394935	396494	12109	+	.	ID=scaffold122|size482992:hsp:50599:3.12.0.3;Parent=scaffold122|size482992:hit:23311:3.12.0.3;Target=TRINITY_DN8288_c0_g1_i1 505 2064 +;Gap=M1560
scaffold122|size482992	est2genome	match_part	396691	397077	12109	+	.	ID=scaffold122|size482992:hsp:50600:3.12.0.3;Parent=scaffold122|size482992:hit:23311:3.12.0.3;Target=TRINITY_DN8288_c0_g1_i1 2065 2451 +;Gap=M387
scaffold122|size482992	est2genome	expressed_sequence_match	395428	397007	7864	-	.	ID=scaffold122|size482992:hit:23312:3.12.0.3;Name=TRINITY_DN14279_c0_g1_i1;score=7864
scaffold122|size482992	est2genome	match_part	395428	397007	7864	-	.	ID=scaffold122|size482992:hsp:50601:3.12.0.3;Parent=scaffold122|size482992:hit:23312:3.12.0.3;Target=TRINITY_DN14279_c0_g1_i1 1 1580 +;Gap=M1580
scaffold122|size482992	est2genome	expressed_sequence_match	394473	394795	1615	+	.	ID=scaffold122|size482992:hit:23313:3.12.0.3;Name=TRINITY_DN5603_c0_g2_i1;score=1615
scaffold122|size482992	est2genome	match_part	394473	394795	1615	+	.	ID=scaffold122|size482992:hsp:50602:3.12.0.3;Parent=scaffold122|size482992:hit:23313:3.12.0.3;Target=TRINITY_DN5603_c0_g2_i1 1 323 -;Gap=M323
scaffold122|size482992	est2genome	expressed_sequence_match	396901	397269	1592	+	.	ID=scaffold122|size482992:hit:23314:3.12.0.3;Name=TRINITY_DN13173_c0_g1_i1;score=1592
scaffold122|size482992	est2genome	match_part	396901	397269	1592	+	.	ID=scaffold122|size482992:hsp:50603:3.12.0.3;Parent=scaffold122|size482992:hit:23314:3.12.0.3;Target=TRINITY_DN13173_c0_g1_i1 1 364 +;Gap=M369
scaffold122|size482992	est2genome	expressed_sequence_match	394125	395472	6491	+	.	ID=scaffold122|size482992:hit:23315:3.12.0.3;Name=TRINITY_DN14286_c0_g1_i1;score=6491
scaffold122|size482992	est2genome	match_part	394125	395472	6491	+	.	ID=scaffold122|size482992:hsp:50604:3.12.0.3;Parent=scaffold122|size482992:hit:23315:3.12.0.3;Target=TRINITY_DN14286_c0_g1_i1 1 1343 +;Gap=M1348
scaffold122|size482992	est2genome	expressed_sequence_match	397034	397254	1024	+	.	ID=scaffold122|size482992:hit:23316:3.12.0.3;Name=TRINITY_DN24460_c0_g1_i1;score=1024
scaffold122|size482992	est2genome	match_part	397034	397254	1024	+	.	ID=scaffold122|size482992:hsp:50605:3.12.0.3;Parent=scaffold122|size482992:hit:23316:3.12.0.3;Target=TRINITY_DN24460_c0_g1_i1 2 222 +;Gap=M221
scaffold122|size482992	est2genome	expressed_sequence_match	394125	395472	5866	+	.	ID=scaffold122|size482992:hit:23317:3.12.0.3;Name=TRINITY_DN14286_c0_g1_i2;score=5866
scaffold122|size482992	est2genome	match_part	394125	394811	5866	+	.	ID=scaffold122|size482992:hsp:50606:3.12.0.3;Parent=scaffold122|size482992:hit:23317:3.12.0.3;Target=TRINITY_DN14286_c0_g1_i2 1 682 +;Gap=M687
scaffold122|size482992	est2genome	match_part	394935	395472	5866	+	.	ID=scaffold122|size482992:hsp:50607:3.12.0.3;Parent=scaffold122|size482992:hit:23317:3.12.0.3;Target=TRINITY_DN14286_c0_g1_i2 683 1220 +;Gap=M538
scaffold122|size482992	est2genome	expressed_sequence_match	396440	396719	1343	-	.	ID=scaffold122|size482992:hit:23318:3.12.0.3;Name=TRINITY_DN1075_c0_g1_i1;score=1343
scaffold122|size482992	est2genome	match_part	396440	396719	1343	-	.	ID=scaffold122|size482992:hsp:50608:3.12.0.3;Parent=scaffold122|size482992:hit:23318:3.12.0.3;Target=TRINITY_DN1075_c0_g1_i1 1 281 +;Gap=M280
scaffold122|size482992	est2genome	expressed_sequence_match	394125	395472	5353	+	.	ID=scaffold122|size482992:hit:23319:3.12.0.3;Name=TRINITY_DN14286_c0_g1_i6;score=5353
scaffold122|size482992	est2genome	match_part	394125	394561	5353	+	.	ID=scaffold122|size482992:hsp:50609:3.12.0.3;Parent=scaffold122|size482992:hit:23319:3.12.0.3;Target=TRINITY_DN14286_c0_g1_i6 1 442 +;Gap=M437
scaffold122|size482992	est2genome	match_part	394694	394811	5353	+	.	ID=scaffold122|size482992:hsp:50610:3.12.0.3;Parent=scaffold122|size482992:hit:23319:3.12.0.3;Target=TRINITY_DN14286_c0_g1_i6 443 560 +;Gap=M118
scaffold122|size482992	est2genome	match_part	394935	395472	5353	+	.	ID=scaffold122|size482992:hsp:50611:3.12.0.3;Parent=scaffold122|size482992:hit:23319:3.12.0.3;Target=TRINITY_DN14286_c0_g1_i6 561 1098 +;Gap=M538
scaffold122|size482992	est2genome	expressed_sequence_match	397429	400691	13481	+	.	ID=scaffold122|size482992:hit:23320:3.12.0.3;Name=TRINITY_DN12686_c0_g1_i1;score=13481
scaffold122|size482992	est2genome	match_part	397429	397601	13481	+	.	ID=scaffold122|size482992:hsp:50612:3.12.0.3;Parent=scaffold122|size482992:hit:23320:3.12.0.3;Target=TRINITY_DN12686_c0_g1_i1 19 188 +;Gap=M173
scaffold122|size482992	est2genome	match_part	397715	399457	13481	+	.	ID=scaffold122|size482992:hsp:50613:3.12.0.3;Parent=scaffold122|size482992:hit:23320:3.12.0.3;Target=TRINITY_DN12686_c0_g1_i1 189 1931 +;Gap=M1743
scaffold122|size482992	est2genome	match_part	399550	399570	13481	+	.	ID=scaffold122|size482992:hsp:50614:3.12.0.3;Parent=scaffold122|size482992:hit:23320:3.12.0.3;Target=TRINITY_DN12686_c0_g1_i1 1932 1952 +;Gap=M21
scaffold122|size482992	est2genome	match_part	399645	400051	13481	+	.	ID=scaffold122|size482992:hsp:50615:3.12.0.3;Parent=scaffold122|size482992:hit:23320:3.12.0.3;Target=TRINITY_DN12686_c0_g1_i1 1953 2359 +;Gap=M407
scaffold122|size482992	est2genome	match_part	400139	400234	13481	+	.	ID=scaffold122|size482992:hsp:50616:3.12.0.3;Parent=scaffold122|size482992:hit:23320:3.12.0.3;Target=TRINITY_DN12686_c0_g1_i1 2360 2455 +;Gap=M96
scaffold122|size482992	est2genome	match_part	400319	400481	13481	+	.	ID=scaffold122|size482992:hsp:50617:3.12.0.3;Parent=scaffold122|size482992:hit:23320:3.12.0.3;Target=TRINITY_DN12686_c0_g1_i1 2456 2618 +;Gap=M163
scaffold122|size482992	est2genome	match_part	400566	400691	13481	+	.	ID=scaffold122|size482992:hsp:50618:3.12.0.3;Parent=scaffold122|size482992:hit:23320:3.12.0.3;Target=TRINITY_DN12686_c0_g1_i1 2619 2744 +;Gap=M126
scaffold122|size482992	est2genome	expressed_sequence_match	397351	403839	25544	-	.	ID=scaffold122|size482992:hit:23321:3.12.0.3;Name=TRINITY_DN7410_c0_g1_i3;score=25544
scaffold122|size482992	est2genome	match_part	403263	403839	25544	-	.	ID=scaffold122|size482992:hsp:50619:3.12.0.3;Parent=scaffold122|size482992:hit:23321:3.12.0.3;Target=TRINITY_DN7410_c0_g1_i3 1 577 +;Gap=M577
scaffold122|size482992	est2genome	match_part	402931	403180	25544	-	.	ID=scaffold122|size482992:hsp:50620:3.12.0.3;Parent=scaffold122|size482992:hit:23321:3.12.0.3;Target=TRINITY_DN7410_c0_g1_i3 578 827 +;Gap=M250
scaffold122|size482992	est2genome	match_part	402566	402791	25544	-	.	ID=scaffold122|size482992:hsp:50621:3.12.0.3;Parent=scaffold122|size482992:hit:23321:3.12.0.3;Target=TRINITY_DN7410_c0_g1_i3 828 1053 +;Gap=M226
scaffold122|size482992	est2genome	match_part	402177	402472	25544	-	.	ID=scaffold122|size482992:hsp:50622:3.12.0.3;Parent=scaffold122|size482992:hit:23321:3.12.0.3;Target=TRINITY_DN7410_c0_g1_i3 1054 1349 +;Gap=M296
```
