## Supplementary material for "Improved Reference Genome for *Cyclotella Cryptica* CCMP332, a Model for Cell Wall Morphogenesis, Salinity Adaptation, and Lipid Production in Diatoms (Bacillariophyta)": cryptica_pilon5.all.renamed.gff (part 79 of 634)

```
scaffold122|size482992	est2genome	match_part	402017	402067	25544	-	.	ID=scaffold122|size482992:hsp:50623:3.12.0.3;Parent=scaffold122|size482992:hit:23321:3.12.0.3;Target=TRINITY_DN7410_c0_g1_i3 1350 1400 +;Gap=M51
scaffold122|size482992	est2genome	match_part	401343	401892	25544	-	.	ID=scaffold122|size482992:hsp:50624:3.12.0.3;Parent=scaffold122|size482992:hit:23321:3.12.0.3;Target=TRINITY_DN7410_c0_g1_i3 1401 1950 +;Gap=M550
scaffold122|size482992	est2genome	match_part	401163	401245	25544	-	.	ID=scaffold122|size482992:hsp:50625:3.12.0.3;Parent=scaffold122|size482992:hit:23321:3.12.0.3;Target=TRINITY_DN7410_c0_g1_i3 1951 2033 +;Gap=M83
scaffold122|size482992	est2genome	match_part	401064	401085	25544	-	.	ID=scaffold122|size482992:hsp:50626:3.12.0.3;Parent=scaffold122|size482992:hit:23321:3.12.0.3;Target=TRINITY_DN7410_c0_g1_i3 2034 2055 +;Gap=M22
scaffold122|size482992	est2genome	match_part	400319	400975	25544	-	.	ID=scaffold122|size482992:hsp:50627:3.12.0.3;Parent=scaffold122|size482992:hit:23321:3.12.0.3;Target=TRINITY_DN7410_c0_g1_i3 2056 2712 +;Gap=M657
scaffold122|size482992	est2genome	match_part	400131	400234	25544	-	.	ID=scaffold122|size482992:hsp:50628:3.12.0.3;Parent=scaffold122|size482992:hit:23321:3.12.0.3;Target=TRINITY_DN7410_c0_g1_i3 2713 2816 +;Gap=M104
scaffold122|size482992	est2genome	match_part	399645	400043	25544	-	.	ID=scaffold122|size482992:hsp:50629:3.12.0.3;Parent=scaffold122|size482992:hit:23321:3.12.0.3;Target=TRINITY_DN7410_c0_g1_i3 2817 3215 +;Gap=M399
scaffold122|size482992	est2genome	match_part	399550	399570	25544	-	.	ID=scaffold122|size482992:hsp:50630:3.12.0.3;Parent=scaffold122|size482992:hit:23321:3.12.0.3;Target=TRINITY_DN7410_c0_g1_i3 3216 3236 +;Gap=M21
scaffold122|size482992	est2genome	match_part	397715	399457	25544	-	.	ID=scaffold122|size482992:hsp:50631:3.12.0.3;Parent=scaffold122|size482992:hit:23321:3.12.0.3;Target=TRINITY_DN7410_c0_g1_i3 3237 4979 +;Gap=M1743
scaffold122|size482992	est2genome	match_part	397351	397601	25544	-	.	ID=scaffold122|size482992:hsp:50632:3.12.0.3;Parent=scaffold122|size482992:hit:23321:3.12.0.3;Target=TRINITY_DN7410_c0_g1_i3 4980 5225 +;Gap=M251
scaffold122|size482992	est2genome	expressed_sequence_match	400554	403780	13278	-	.	ID=scaffold122|size482992:hit:23322:3.12.0.3;Name=TRINITY_DN17329_c0_g1_i8;score=13278
scaffold122|size482992	est2genome	match_part	403263	403780	13278	-	.	ID=scaffold122|size482992:hsp:50633:3.12.0.3;Parent=scaffold122|size482992:hit:23322:3.12.0.3;Target=TRINITY_DN17329_c0_g1_i8 1 518 +;Gap=M518
scaffold122|size482992	est2genome	match_part	402566	403180	13278	-	.	ID=scaffold122|size482992:hsp:50634:3.12.0.3;Parent=scaffold122|size482992:hit:23322:3.12.0.3;Target=TRINITY_DN17329_c0_g1_i8 519 1133 +;Gap=M615
scaffold122|size482992	est2genome	match_part	402177	402472	13278	-	.	ID=scaffold122|size482992:hsp:50635:3.12.0.3;Parent=scaffold122|size482992:hit:23322:3.12.0.3;Target=TRINITY_DN17329_c0_g1_i8 1134 1429 +;Gap=M296
scaffold122|size482992	est2genome	match_part	401343	402067	13278	-	.	ID=scaffold122|size482992:hsp:50636:3.12.0.3;Parent=scaffold122|size482992:hit:23322:3.12.0.3;Target=TRINITY_DN17329_c0_g1_i8 1430 2154 +;Gap=M725
scaffold122|size482992	est2genome	match_part	401163	401245	13278	-	.	ID=scaffold122|size482992:hsp:50637:3.12.0.3;Parent=scaffold122|size482992:hit:23322:3.12.0.3;Target=TRINITY_DN17329_c0_g1_i8 2155 2237 +;Gap=M83
scaffold122|size482992	est2genome	match_part	401064	401085	13278	-	.	ID=scaffold122|size482992:hsp:50638:3.12.0.3;Parent=scaffold122|size482992:hit:23322:3.12.0.3;Target=TRINITY_DN17329_c0_g1_i8 2238 2259 +;Gap=M22
scaffold122|size482992	est2genome	match_part	400554	400975	13278	-	.	ID=scaffold122|size482992:hsp:50639:3.12.0.3;Parent=scaffold122|size482992:hit:23322:3.12.0.3;Target=TRINITY_DN17329_c0_g1_i8 2260 2681 +;Gap=M422
scaffold122|size482992	est2genome	expressed_sequence_match	397429	400691	14055	+	.	ID=scaffold122|size482992:hit:23323:3.12.0.3;Name=TRINITY_DN12686_c0_g1_i2;score=14055
scaffold122|size482992	est2genome	match_part	397429	399457	14055	+	.	ID=scaffold122|size482992:hsp:50640:3.12.0.3;Parent=scaffold122|size482992:hit:23323:3.12.0.3;Target=TRINITY_DN12686_c0_g1_i2 19 2044 +;Gap=M2029
scaffold122|size482992	est2genome	match_part	399550	399570	14055	+	.	ID=scaffold122|size482992:hsp:50641:3.12.0.3;Parent=scaffold122|size482992:hit:23323:3.12.0.3;Target=TRINITY_DN12686_c0_g1_i2 2045 2065 +;Gap=M21
scaffold122|size482992	est2genome	match_part	399645	400051	14055	+	.	ID=scaffold122|size482992:hsp:50642:3.12.0.3;Parent=scaffold122|size482992:hit:23323:3.12.0.3;Target=TRINITY_DN12686_c0_g1_i2 2066 2472 +;Gap=M407
scaffold122|size482992	est2genome	match_part	400139	400234	14055	+	.	ID=scaffold122|size482992:hsp:50643:3.12.0.3;Parent=scaffold122|size482992:hit:23323:3.12.0.3;Target=TRINITY_DN12686_c0_g1_i2 2473 2568 +;Gap=M96
scaffold122|size482992	est2genome	match_part	400319	400481	14055	+	.	ID=scaffold122|size482992:hsp:50644:3.12.0.3;Parent=scaffold122|size482992:hit:23323:3.12.0.3;Target=TRINITY_DN12686_c0_g1_i2 2569 2731 +;Gap=M163
scaffold122|size482992	est2genome	match_part	400566	400691	14055	+	.	ID=scaffold122|size482992:hsp:50645:3.12.0.3;Parent=scaffold122|size482992:hit:23323:3.12.0.3;Target=TRINITY_DN12686_c0_g1_i2 2732 2857 +;Gap=M126
scaffold122|size482992	est2genome	expressed_sequence_match	397351	403839	25738	-	.	ID=scaffold122|size482992:hit:23324:3.12.0.3;Name=TRINITY_DN7410_c0_g1_i4;score=25738
scaffold122|size482992	est2genome	match_part	403263	403839	25738	-	.	ID=scaffold122|size482992:hsp:50646:3.12.0.3;Parent=scaffold122|size482992:hit:23324:3.12.0.3;Target=TRINITY_DN7410_c0_g1_i4 1 577 +;Gap=M577
scaffold122|size482992	est2genome	match_part	402931	403180	25738	-	.	ID=scaffold122|size482992:hsp:50647:3.12.0.3;Parent=scaffold122|size482992:hit:23324:3.12.0.3;Target=TRINITY_DN7410_c0_g1_i4 578 827 +;Gap=M250
scaffold122|size482992	est2genome	match_part	402566	402791	25738	-	.	ID=scaffold122|size482992:hsp:50648:3.12.0.3;Parent=scaffold122|size482992:hit:23324:3.12.0.3;Target=TRINITY_DN7410_c0_g1_i4 828 1053 +;Gap=M226
scaffold122|size482992	est2genome	match_part	402177	402472	25738	-	.	ID=scaffold122|size482992:hsp:50649:3.12.0.3;Parent=scaffold122|size482992:hit:23324:3.12.0.3;Target=TRINITY_DN7410_c0_g1_i4 1054 1349 +;Gap=M296
scaffold122|size482992	est2genome	match_part	402017	402067	25738	-	.	ID=scaffold122|size482992:hsp:50650:3.12.0.3;Parent=scaffold122|size482992:hit:23324:3.12.0.3;Target=TRINITY_DN7410_c0_g1_i4 1350 1400 +;Gap=M51
scaffold122|size482992	est2genome	match_part	401343	401892	25738	-	.	ID=scaffold122|size482992:hsp:50651:3.12.0.3;Parent=scaffold122|size482992:hit:23324:3.12.0.3;Target=TRINITY_DN7410_c0_g1_i4 1401 1950 +;Gap=M550
scaffold122|size482992	est2genome	match_part	401163	401245	25738	-	.	ID=scaffold122|size482992:hsp:50652:3.12.0.3;Parent=scaffold122|size482992:hit:23324:3.12.0.3;Target=TRINITY_DN7410_c0_g1_i4 1951 2033 +;Gap=M83
scaffold122|size482992	est2genome	match_part	401064	401085	25738	-	.	ID=scaffold122|size482992:hsp:50653:3.12.0.3;Parent=scaffold122|size482992:hit:23324:3.12.0.3;Target=TRINITY_DN7410_c0_g1_i4 2034 2055 +;Gap=M22
scaffold122|size482992	est2genome	match_part	400319	400975	25738	-	.	ID=scaffold122|size482992:hsp:50654:3.12.0.3;Parent=scaffold122|size482992:hit:23324:3.12.0.3;Target=TRINITY_DN7410_c0_g1_i4 2056 2712 +;Gap=M657
scaffold122|size482992	est2genome	match_part	400131	400234	25738	-	.	ID=scaffold122|size482992:hsp:50655:3.12.0.3;Parent=scaffold122|size482992:hit:23324:3.12.0.3;Target=TRINITY_DN7410_c0_g1_i4 2713 2816 +;Gap=M104
scaffold122|size482992	est2genome	match_part	399645	400043	25738	-	.	ID=scaffold122|size482992:hsp:50656:3.12.0.3;Parent=scaffold122|size482992:hit:23324:3.12.0.3;Target=TRINITY_DN7410_c0_g1_i4 2817 3215 +;Gap=M399
scaffold122|size482992	est2genome	match_part	399550	399570	25738	-	.	ID=scaffold122|size482992:hsp:50657:3.12.0.3;Parent=scaffold122|size482992:hit:23324:3.12.0.3;Target=TRINITY_DN7410_c0_g1_i4 3216 3236 +;Gap=M21
scaffold122|size482992	est2genome	match_part	397676	399457	25738	-	.	ID=scaffold122|size482992:hsp:50658:3.12.0.3;Parent=scaffold122|size482992:hit:23324:3.12.0.3;Target=TRINITY_DN7410_c0_g1_i4 3237 5018 +;Gap=M1782
scaffold122|size482992	est2genome	match_part	397351	397601	25738	-	.	ID=scaffold122|size482992:hsp:50659:3.12.0.3;Parent=scaffold122|size482992:hit:23324:3.12.0.3;Target=TRINITY_DN7410_c0_g1_i4 5019 5264 +;Gap=M251
scaffold122|size482992	est2genome	expressed_sequence_match	400554	403780	12795	-	.	ID=scaffold122|size482992:hit:23325:3.12.0.3;Name=TRINITY_DN17329_c0_g1_i10;score=12795
scaffold122|size482992	est2genome	match_part	403263	403780	12795	-	.	ID=scaffold122|size482992:hsp:50660:3.12.0.3;Parent=scaffold122|size482992:hit:23325:3.12.0.3;Target=TRINITY_DN17329_c0_g1_i10 1 518 +;Gap=M518
scaffold122|size482992	est2genome	match_part	402931	403180	12795	-	.	ID=scaffold122|size482992:hsp:50661:3.12.0.3;Parent=scaffold122|size482992:hit:23325:3.12.0.3;Target=TRINITY_DN17329_c0_g1_i10 519 768 +;Gap=M250
scaffold122|size482992	est2genome	match_part	402566	402791	12795	-	.	ID=scaffold122|size482992:hsp:50662:3.12.0.3;Parent=scaffold122|size482992:hit:23325:3.12.0.3;Target=TRINITY_DN17329_c0_g1_i10 769 994 +;Gap=M226
scaffold122|size482992	est2genome	match_part	402177	402472	12795	-	.	ID=scaffold122|size482992:hsp:50663:3.12.0.3;Parent=scaffold122|size482992:hit:23325:3.12.0.3;Target=TRINITY_DN17329_c0_g1_i10 995 1290 +;Gap=M296
scaffold122|size482992	est2genome	match_part	402017	402067	12795	-	.	ID=scaffold122|size482992:hsp:50664:3.12.0.3;Parent=scaffold122|size482992:hit:23325:3.12.0.3;Target=TRINITY_DN17329_c0_g1_i10 1291 1341 +;Gap=M51
scaffold122|size482992	est2genome	match_part	401343	401892	12795	-	.	ID=scaffold122|size482992:hsp:50665:3.12.0.3;Parent=scaffold122|size482992:hit:23325:3.12.0.3;Target=TRINITY_DN17329_c0_g1_i10 1342 1891 +;Gap=M550
scaffold122|size482992	est2genome	match_part	400554	401245	12795	-	.	ID=scaffold122|size482992:hsp:50666:3.12.0.3;Parent=scaffold122|size482992:hit:23325:3.12.0.3;Target=TRINITY_DN17329_c0_g1_i10 1892 2583 +;Gap=M692
scaffold122|size482992	est2genome	expressed_sequence_match	400554	403780	13516	-	.	ID=scaffold122|size482992:hit:23326:3.12.0.3;Name=TRINITY_DN17329_c0_g1_i11;score=13516
scaffold122|size482992	est2genome	match_part	403263	403780	13516	-	.	ID=scaffold122|size482992:hsp:50667:3.12.0.3;Parent=scaffold122|size482992:hit:23326:3.12.0.3;Target=TRINITY_DN17329_c0_g1_i11 1 518 +;Gap=M518
scaffold122|size482992	est2genome	match_part	402566	403180	13516	-	.	ID=scaffold122|size482992:hsp:50668:3.12.0.3;Parent=scaffold122|size482992:hit:23326:3.12.0.3;Target=TRINITY_DN17329_c0_g1_i11 519 1133 +;Gap=M615
scaffold122|size482992	est2genome	match_part	402177	402472	13516	-	.	ID=scaffold122|size482992:hsp:50669:3.12.0.3;Parent=scaffold122|size482992:hit:23326:3.12.0.3;Target=TRINITY_DN17329_c0_g1_i11 1134 1429 +;Gap=M296
scaffold122|size482992	est2genome	match_part	402017	402067	13516	-	.	ID=scaffold122|size482992:hsp:50670:3.12.0.3;Parent=scaffold122|size482992:hit:23326:3.12.0.3;Target=TRINITY_DN17329_c0_g1_i11 1430 1480 +;Gap=M51
scaffold122|size482992	est2genome	match_part	401343	401892	13516	-	.	ID=scaffold122|size482992:hsp:50671:3.12.0.3;Parent=scaffold122|size482992:hit:23326:3.12.0.3;Target=TRINITY_DN17329_c0_g1_i11 1481 2030 +;Gap=M550
scaffold122|size482992	est2genome	match_part	400554	401245	13516	-	.	ID=scaffold122|size482992:hsp:50672:3.12.0.3;Parent=scaffold122|size482992:hit:23326:3.12.0.3;Target=TRINITY_DN17329_c0_g1_i11 2031 2722 +;Gap=M692
scaffold122|size482992	est2genome	expressed_sequence_match	399436	400691	5376	+	.	ID=scaffold122|size482992:hit:23327:3.12.0.3;Name=TRINITY_DN12686_c0_g1_i3;score=5376
scaffold122|size482992	est2genome	match_part	399436	400051	5376	+	.	ID=scaffold122|size482992:hsp:50673:3.12.0.3;Parent=scaffold122|size482992:hit:23327:3.12.0.3;Target=TRINITY_DN12686_c0_g1_i3 1 616 +;Gap=M616
scaffold122|size482992	est2genome	match_part	400139	400234	5376	+	.	ID=scaffold122|size482992:hsp:50674:3.12.0.3;Parent=scaffold122|size482992:hit:23327:3.12.0.3;Target=TRINITY_DN12686_c0_g1_i3 617 712 +;Gap=M96
scaffold122|size482992	est2genome	match_part	400319	400691	5376	+	.	ID=scaffold122|size482992:hsp:50675:3.12.0.3;Parent=scaffold122|size482992:hit:23327:3.12.0.3;Target=TRINITY_DN12686_c0_g1_i3 713 1085 +;Gap=M373
scaffold122|size482992	est2genome	expressed_sequence_match	397429	400691	14500	+	.	ID=scaffold122|size482992:hit:23328:3.12.0.3;Name=TRINITY_DN12686_c0_g1_i5;score=14500
scaffold122|size482992	est2genome	match_part	397429	399457	14500	+	.	ID=scaffold122|size482992:hsp:50676:3.12.0.3;Parent=scaffold122|size482992:hit:23328:3.12.0.3;Target=TRINITY_DN12686_c0_g1_i5 19 2044 +;Gap=M2029
scaffold122|size482992	est2genome	match_part	399550	399570	14500	+	.	ID=scaffold122|size482992:hsp:50677:3.12.0.3;Parent=scaffold122|size482992:hit:23328:3.12.0.3;Target=TRINITY_DN12686_c0_g1_i5 2045 2065 +;Gap=M21
scaffold122|size482992	est2genome	match_part	399645	400051	14500	+	.	ID=scaffold122|size482992:hsp:50678:3.12.0.3;Parent=scaffold122|size482992:hit:23328:3.12.0.3;Target=TRINITY_DN12686_c0_g1_i5 2066 2472 +;Gap=M407
scaffold122|size482992	est2genome	match_part	400139	400234	14500	+	.	ID=scaffold122|size482992:hsp:50679:3.12.0.3;Parent=scaffold122|size482992:hit:23328:3.12.0.3;Target=TRINITY_DN12686_c0_g1_i5 2473 2568 +;Gap=M96
scaffold122|size482992	est2genome	match_part	400319	400691	14500	+	.	ID=scaffold122|size482992:hsp:50680:3.12.0.3;Parent=scaffold122|size482992:hit:23328:3.12.0.3;Target=TRINITY_DN12686_c0_g1_i5 2569 2941 +;Gap=M373
scaffold122|size482992	est2genome	expressed_sequence_match	400554	403780	13136	-	.	ID=scaffold122|size482992:hit:23329:3.12.0.3;Name=TRINITY_DN17329_c0_g1_i12;score=13136
scaffold122|size482992	est2genome	match_part	403263	403780	13136	-	.	ID=scaffold122|size482992:hsp:50681:3.12.0.3;Parent=scaffold122|size482992:hit:23329:3.12.0.3;Target=TRINITY_DN17329_c0_g1_i12 1 518 +;Gap=M518
scaffold122|size482992	est2genome	match_part	402177	403180	13136	-	.	ID=scaffold122|size482992:hsp:50682:3.12.0.3;Parent=scaffold122|size482992:hit:23329:3.12.0.3;Target=TRINITY_DN17329_c0_g1_i12 519 1522 +;Gap=M1004
scaffold122|size482992	est2genome	match_part	402017	402067	13136	-	.	ID=scaffold122|size482992:hsp:50683:3.12.0.3;Parent=scaffold122|size482992:hit:23329:3.12.0.3;Target=TRINITY_DN17329_c0_g1_i12 1523 1573 +;Gap=M51
scaffold122|size482992	est2genome	match_part	401343	401892	13136	-	.	ID=scaffold122|size482992:hsp:50684:3.12.0.3;Parent=scaffold122|size482992:hit:23329:3.12.0.3;Target=TRINITY_DN17329_c0_g1_i12 1574 2123 +;Gap=M550
scaffold122|size482992	est2genome	match_part	401163	401245	13136	-	.	ID=scaffold122|size482992:hsp:50685:3.12.0.3;Parent=scaffold122|size482992:hit:23329:3.12.0.3;Target=TRINITY_DN17329_c0_g1_i12 2124 2206 +;Gap=M83
scaffold122|size482992	est2genome	match_part	401064	401085	13136	-	.	ID=scaffold122|size482992:hsp:50686:3.12.0.3;Parent=scaffold122|size482992:hit:23329:3.12.0.3;Target=TRINITY_DN17329_c0_g1_i12 2207 2228 +;Gap=M22
scaffold122|size482992	est2genome	match_part	400554	400975	13136	-	.	ID=scaffold122|size482992:hsp:50687:3.12.0.3;Parent=scaffold122|size482992:hit:23329:3.12.0.3;Target=TRINITY_DN17329_c0_g1_i12 2229 2650 +;Gap=M422
scaffold122|size482992	est2genome	expressed_sequence_match	400709	403780	13361	-	.	ID=scaffold122|size482992:hit:23330:3.12.0.3;Name=TRINITY_DN17329_c0_g1_i1;score=13361
scaffold122|size482992	est2genome	match_part	403263	403780	13361	-	.	ID=scaffold122|size482992:hsp:50688:3.12.0.3;Parent=scaffold122|size482992:hit:23330:3.12.0.3;Target=TRINITY_DN17329_c0_g1_i1 1 518 +;Gap=M518
scaffold122|size482992	est2genome	match_part	402566	403180	13361	-	.	ID=scaffold122|size482992:hsp:50689:3.12.0.3;Parent=scaffold122|size482992:hit:23330:3.12.0.3;Target=TRINITY_DN17329_c0_g1_i1 519 1133 +;Gap=M615
scaffold122|size482992	est2genome	match_part	402177	402472	13361	-	.	ID=scaffold122|size482992:hsp:50690:3.12.0.3;Parent=scaffold122|size482992:hit:23330:3.12.0.3;Target=TRINITY_DN17329_c0_g1_i1 1134 1429 +;Gap=M296
scaffold122|size482992	est2genome	match_part	401343	402067	13361	-	.	ID=scaffold122|size482992:hsp:50691:3.12.0.3;Parent=scaffold122|size482992:hit:23330:3.12.0.3;Target=TRINITY_DN17329_c0_g1_i1 1430 2154 +;Gap=M725
scaffold122|size482992	est2genome	match_part	400709	401245	13361	-	.	ID=scaffold122|size482992:hsp:50692:3.12.0.3;Parent=scaffold122|size482992:hit:23330:3.12.0.3;Target=TRINITY_DN17329_c0_g1_i1 2155 2691 +;Gap=M537
scaffold122|size482992	est2genome	expressed_sequence_match	397429	400691	13569	+	.	ID=scaffold122|size482992:hit:23331:3.12.0.3;Name=TRINITY_DN12686_c0_g1_i6;score=13569
scaffold122|size482992	est2genome	match_part	397429	397601	13569	+	.	ID=scaffold122|size482992:hsp:50693:3.12.0.3;Parent=scaffold122|size482992:hit:23331:3.12.0.3;Target=TRINITY_DN12686_c0_g1_i6 19 180 +;Gap=M173
scaffold122|size482992	est2genome	match_part	397676	399457	13569	+	.	ID=scaffold122|size482992:hsp:50694:3.12.0.3;Parent=scaffold122|size482992:hit:23331:3.12.0.3;Target=TRINITY_DN12686_c0_g1_i6 181 1962 +;Gap=M1782
scaffold122|size482992	est2genome	match_part	399550	399570	13569	+	.	ID=scaffold122|size482992:hsp:50695:3.12.0.3;Parent=scaffold122|size482992:hit:23331:3.12.0.3;Target=TRINITY_DN12686_c0_g1_i6 1963 1983 +;Gap=M21
scaffold122|size482992	est2genome	match_part	399645	400051	13569	+	.	ID=scaffold122|size482992:hsp:50696:3.12.0.3;Parent=scaffold122|size482992:hit:23331:3.12.0.3;Target=TRINITY_DN12686_c0_g1_i6 1984 2390 +;Gap=M407
scaffold122|size482992	est2genome	match_part	400139	400234	13569	+	.	ID=scaffold122|size482992:hsp:50697:3.12.0.3;Parent=scaffold122|size482992:hit:23331:3.12.0.3;Target=TRINITY_DN12686_c0_g1_i6 2391 2486 +;Gap=M96
scaffold122|size482992	est2genome	match_part	400319	400481	13569	+	.	ID=scaffold122|size482992:hsp:50698:3.12.0.3;Parent=scaffold122|size482992:hit:23331:3.12.0.3;Target=TRINITY_DN12686_c0_g1_i6 2487 2649 +;Gap=M163
scaffold122|size482992	est2genome	match_part	400566	400691	13569	+	.	ID=scaffold122|size482992:hsp:50699:3.12.0.3;Parent=scaffold122|size482992:hit:23331:3.12.0.3;Target=TRINITY_DN12686_c0_g1_i6 2650 2775 +;Gap=M126
scaffold122|size482992	est2genome	expressed_sequence_match	400554	403780	12658	-	.	ID=scaffold122|size482992:hit:23332:3.12.0.3;Name=TRINITY_DN17329_c0_g1_i2;score=12658
scaffold122|size482992	est2genome	match_part	403263	403780	12658	-	.	ID=scaffold122|size482992:hsp:50700:3.12.0.3;Parent=scaffold122|size482992:hit:23332:3.12.0.3;Target=TRINITY_DN17329_c0_g1_i2 1 518 +;Gap=M518
scaffold122|size482992	est2genome	match_part	402566	403180	12658	-	.	ID=scaffold122|size482992:hsp:50701:3.12.0.3;Parent=scaffold122|size482992:hit:23332:3.12.0.3;Target=TRINITY_DN17329_c0_g1_i2 519 1133 +;Gap=M615
scaffold122|size482992	est2genome	match_part	402177	402472	12658	-	.	ID=scaffold122|size482992:hsp:50702:3.12.0.3;Parent=scaffold122|size482992:hit:23332:3.12.0.3;Target=TRINITY_DN17329_c0_g1_i2 1134 1429 +;Gap=M296
scaffold122|size482992	est2genome	match_part	402017	402067	12658	-	.	ID=scaffold122|size482992:hsp:50703:3.12.0.3;Parent=scaffold122|size482992:hit:23332:3.12.0.3;Target=TRINITY_DN17329_c0_g1_i2 1430 1480 +;Gap=M51
scaffold122|size482992	est2genome	match_part	401343	401892	12658	-	.	ID=scaffold122|size482992:hsp:50704:3.12.0.3;Parent=scaffold122|size482992:hit:23332:3.12.0.3;Target=TRINITY_DN17329_c0_g1_i2 1481 2030 +;Gap=M550
scaffold122|size482992	est2genome	match_part	401163	401245	12658	-	.	ID=scaffold122|size482992:hsp:50705:3.12.0.3;Parent=scaffold122|size482992:hit:23332:3.12.0.3;Target=TRINITY_DN17329_c0_g1_i2 2031 2113 +;Gap=M83
scaffold122|size482992	est2genome	match_part	401064	401085	12658	-	.	ID=scaffold122|size482992:hsp:50706:3.12.0.3;Parent=scaffold122|size482992:hit:23332:3.12.0.3;Target=TRINITY_DN17329_c0_g1_i2 2114 2135 +;Gap=M22
scaffold122|size482992	est2genome	match_part	400554	400975	12658	-	.	ID=scaffold122|size482992:hsp:50707:3.12.0.3;Parent=scaffold122|size482992:hit:23332:3.12.0.3;Target=TRINITY_DN17329_c0_g1_i2 2136 2557 +;Gap=M422
scaffold122|size482992	est2genome	expressed_sequence_match	400554	403780	13415	-	.	ID=scaffold122|size482992:hit:23333:3.12.0.3;Name=TRINITY_DN17329_c0_g1_i3;score=13415
scaffold122|size482992	est2genome	match_part	403263	403780	13415	-	.	ID=scaffold122|size482992:hsp:50708:3.12.0.3;Parent=scaffold122|size482992:hit:23333:3.12.0.3;Target=TRINITY_DN17329_c0_g1_i3 1 518 +;Gap=M518
scaffold122|size482992	est2genome	match_part	402931	403180	13415	-	.	ID=scaffold122|size482992:hsp:50709:3.12.0.3;Parent=scaffold122|size482992:hit:23333:3.12.0.3;Target=TRINITY_DN17329_c0_g1_i3 519 768 +;Gap=M250
scaffold122|size482992	est2genome	match_part	402566	402791	13415	-	.	ID=scaffold122|size482992:hsp:50710:3.12.0.3;Parent=scaffold122|size482992:hit:23333:3.12.0.3;Target=TRINITY_DN17329_c0_g1_i3 769 994 +;Gap=M226
scaffold122|size482992	est2genome	match_part	402177	402472	13415	-	.	ID=scaffold122|size482992:hsp:50711:3.12.0.3;Parent=scaffold122|size482992:hit:23333:3.12.0.3;Target=TRINITY_DN17329_c0_g1_i3 995 1290 +;Gap=M296
scaffold122|size482992	est2genome	match_part	401343	402067	13415	-	.	ID=scaffold122|size482992:hsp:50712:3.12.0.3;Parent=scaffold122|size482992:hit:23333:3.12.0.3;Target=TRINITY_DN17329_c0_g1_i3 1291 2015 +;Gap=M725
scaffold122|size482992	est2genome	match_part	400554	401245	13415	-	.	ID=scaffold122|size482992:hsp:50713:3.12.0.3;Parent=scaffold122|size482992:hit:23333:3.12.0.3;Target=TRINITY_DN17329_c0_g1_i3 2016 2707 +;Gap=M692
scaffold122|size482992	est2genome	expressed_sequence_match	401382	402462	5290	-	.	ID=scaffold122|size482992:hit:23334:3.12.0.3;Name=TRINITY_DN17329_c0_g1_i4;score=5290
scaffold122|size482992	est2genome	match_part	401382	402462	5290	-	.	ID=scaffold122|size482992:hsp:50714:3.12.0.3;Parent=scaffold122|size482992:hit:23334:3.12.0.3;Target=TRINITY_DN17329_c0_g1_i4 1 1077 +;Gap=M1081
scaffold122|size482992	est2genome	expressed_sequence_match	402930	403285	1780	-	.	ID=scaffold122|size482992:hit:23335:3.12.0.3;Name=TRINITY_DN17329_c0_g1_i5;score=1780
scaffold122|size482992	est2genome	match_part	402930	403285	1780	-	.	ID=scaffold122|size482992:hsp:50715:3.12.0.3;Parent=scaffold122|size482992:hit:23335:3.12.0.3;Target=TRINITY_DN17329_c0_g1_i5 1 356 +;Gap=M356
scaffold122|size482992	est2genome	expressed_sequence_match	397351	401183	16626	+	.	ID=scaffold122|size482992:hit:23336:3.12.0.3;Name=TRINITY_DN7410_c0_g1_i1;score=16626
scaffold122|size482992	est2genome	match_part	397351	397601	16626	+	.	ID=scaffold122|size482992:hsp:50716:3.12.0.3;Parent=scaffold122|size482992:hit:23336:3.12.0.3;Target=TRINITY_DN7410_c0_g1_i1 3133 3378 -;Gap=M251
scaffold122|size482992	est2genome	match_part	397715	399457	16626	+	.	ID=scaffold122|size482992:hsp:50717:3.12.0.3;Parent=scaffold122|size482992:hit:23336:3.12.0.3;Target=TRINITY_DN7410_c0_g1_i1 1390 3132 -;Gap=M1743
scaffold122|size482992	est2genome	match_part	399550	399570	16626	+	.	ID=scaffold122|size482992:hsp:50718:3.12.0.3;Parent=scaffold122|size482992:hit:23336:3.12.0.3;Target=TRINITY_DN7410_c0_g1_i1 1369 1389 -;Gap=M21
scaffold122|size482992	est2genome	match_part	399645	400051	16626	+	.	ID=scaffold122|size482992:hsp:50719:3.12.0.3;Parent=scaffold122|size482992:hit:23336:3.12.0.3;Target=TRINITY_DN7410_c0_g1_i1 962 1368 -;Gap=M407
scaffold122|size482992	est2genome	match_part	400139	400234	16626	+	.	ID=scaffold122|size482992:hsp:50720:3.12.0.3;Parent=scaffold122|size482992:hit:23336:3.12.0.3;Target=TRINITY_DN7410_c0_g1_i1 866 961 -;Gap=M96
scaffold122|size482992	est2genome	match_part	400319	401183	16626	+	.	ID=scaffold122|size482992:hsp:50721:3.12.0.3;Parent=scaffold122|size482992:hit:23336:3.12.0.3;Target=TRINITY_DN7410_c0_g1_i1 1 865 -;Gap=M865
scaffold122|size482992	est2genome	expressed_sequence_match	400554	403780	12557	-	.	ID=scaffold122|size482992:hit:23337:3.12.0.3;Name=TRINITY_DN17329_c0_g1_i6;score=12557
scaffold122|size482992	est2genome	match_part	403263	403780	12557	-	.	ID=scaffold122|size482992:hsp:50722:3.12.0.3;Parent=scaffold122|size482992:hit:23337:3.12.0.3;Target=TRINITY_DN17329_c0_g1_i6 1 518 +;Gap=M518
scaffold122|size482992	est2genome	match_part	402931	403180	12557	-	.	ID=scaffold122|size482992:hsp:50723:3.12.0.3;Parent=scaffold122|size482992:hit:23337:3.12.0.3;Target=TRINITY_DN17329_c0_g1_i6 519 768 +;Gap=M250
scaffold122|size482992	est2genome	match_part	402566	402791	12557	-	.	ID=scaffold122|size482992:hsp:50724:3.12.0.3;Parent=scaffold122|size482992:hit:23337:3.12.0.3;Target=TRINITY_DN17329_c0_g1_i6 769 994 +;Gap=M226
scaffold122|size482992	est2genome	match_part	402177	402472	12557	-	.	ID=scaffold122|size482992:hsp:50725:3.12.0.3;Parent=scaffold122|size482992:hit:23337:3.12.0.3;Target=TRINITY_DN17329_c0_g1_i6 995 1290 +;Gap=M296
scaffold122|size482992	est2genome	match_part	401343	402067	12557	-	.	ID=scaffold122|size482992:hsp:50726:3.12.0.3;Parent=scaffold122|size482992:hit:23337:3.12.0.3;Target=TRINITY_DN17329_c0_g1_i6 1291 2015 +;Gap=M725
scaffold122|size482992	est2genome	match_part	401163	401245	12557	-	.	ID=scaffold122|size482992:hsp:50727:3.12.0.3;Parent=scaffold122|size482992:hit:23337:3.12.0.3;Target=TRINITY_DN17329_c0_g1_i6 2016 2098 +;Gap=M83
scaffold122|size482992	est2genome	match_part	401064	401085	12557	-	.	ID=scaffold122|size482992:hsp:50728:3.12.0.3;Parent=scaffold122|size482992:hit:23337:3.12.0.3;Target=TRINITY_DN17329_c0_g1_i6 2099 2120 +;Gap=M22
scaffold122|size482992	est2genome	match_part	400554	400975	12557	-	.	ID=scaffold122|size482992:hsp:50729:3.12.0.3;Parent=scaffold122|size482992:hit:23337:3.12.0.3;Target=TRINITY_DN17329_c0_g1_i6 2121 2542 +;Gap=M422
scaffold122|size482992	est2genome	expressed_sequence_match	397579	401183	16245	+	.	ID=scaffold122|size482992:hit:23338:3.12.0.3;Name=TRINITY_DN7410_c0_g1_i2;score=16245
scaffold122|size482992	est2genome	match_part	397579	399457	16245	+	.	ID=scaffold122|size482992:hsp:50730:3.12.0.3;Parent=scaffold122|size482992:hit:23338:3.12.0.3;Target=TRINITY_DN7410_c0_g1_i2 1390 3268 -;Gap=M1879
scaffold122|size482992	est2genome	match_part	399550	399570	16245	+	.	ID=scaffold122|size482992:hsp:50731:3.12.0.3;Parent=scaffold122|size482992:hit:23338:3.12.0.3;Target=TRINITY_DN7410_c0_g1_i2 1369 1389 -;Gap=M21
scaffold122|size482992	est2genome	match_part	399645	400051	16245	+	.	ID=scaffold122|size482992:hsp:50732:3.12.0.3;Parent=scaffold122|size482992:hit:23338:3.12.0.3;Target=TRINITY_DN7410_c0_g1_i2 962 1368 -;Gap=M407
scaffold122|size482992	est2genome	match_part	400139	400234	16245	+	.	ID=scaffold122|size482992:hsp:50733:3.12.0.3;Parent=scaffold122|size482992:hit:23338:3.12.0.3;Target=TRINITY_DN7410_c0_g1_i2 866 961 -;Gap=M96
scaffold122|size482992	est2genome	match_part	400319	401183	16245	+	.	ID=scaffold122|size482992:hsp:50734:3.12.0.3;Parent=scaffold122|size482992:hit:23338:3.12.0.3;Target=TRINITY_DN7410_c0_g1_i2 1 865 -;Gap=M865
scaffold122|size482992	est2genome	expressed_sequence_match	400709	403780	13219	-	.	ID=scaffold122|size482992:hit:23339:3.12.0.3;Name=TRINITY_DN17329_c0_g1_i7;score=13219
scaffold122|size482992	est2genome	match_part	403263	403780	13219	-	.	ID=scaffold122|size482992:hsp:50735:3.12.0.3;Parent=scaffold122|size482992:hit:23339:3.12.0.3;Target=TRINITY_DN17329_c0_g1_i7 1 518 +;Gap=M518
scaffold122|size482992	est2genome	match_part	402177	403180	13219	-	.	ID=scaffold122|size482992:hsp:50736:3.12.0.3;Parent=scaffold122|size482992:hit:23339:3.12.0.3;Target=TRINITY_DN17329_c0_g1_i7 519 1522 +;Gap=M1004
scaffold122|size482992	est2genome	match_part	402017	402067	13219	-	.	ID=scaffold122|size482992:hsp:50737:3.12.0.3;Parent=scaffold122|size482992:hit:23339:3.12.0.3;Target=TRINITY_DN17329_c0_g1_i7 1523 1573 +;Gap=M51
scaffold122|size482992	est2genome	match_part	401343	401892	13219	-	.	ID=scaffold122|size482992:hsp:50738:3.12.0.3;Parent=scaffold122|size482992:hit:23339:3.12.0.3;Target=TRINITY_DN17329_c0_g1_i7 1574 2123 +;Gap=M550
scaffold122|size482992	est2genome	match_part	400709	401245	13219	-	.	ID=scaffold122|size482992:hsp:50739:3.12.0.3;Parent=scaffold122|size482992:hit:23339:3.12.0.3;Target=TRINITY_DN17329_c0_g1_i7 2124 2660 +;Gap=M537
scaffold122|size482992	est2genome	expressed_sequence_match	404415	404971	2767	+	.	ID=scaffold122|size482992:hit:23340:3.12.0.3;Name=TRINITY_DN10514_c0_g1_i1;score=2767
scaffold122|size482992	est2genome	match_part	404415	404971	2767	+	.	ID=scaffold122|size482992:hsp:50740:3.12.0.3;Parent=scaffold122|size482992:hit:23340:3.12.0.3;Target=TRINITY_DN10514_c0_g1_i1 1 557 -;Gap=M557
scaffold122|size482992	est2genome	expressed_sequence_match	416399	417034	2524	-	.	ID=scaffold122|size482992:hit:23341:3.12.0.3;Name=TRINITY_DN335_c0_g1_i1;score=2524
scaffold122|size482992	est2genome	match_part	416399	417034	2524	-	.	ID=scaffold122|size482992:hsp:50741:3.12.0.3;Parent=scaffold122|size482992:hit:23341:3.12.0.3;Target=TRINITY_DN335_c0_g1_i1 1 644 -;Gap=M636
scaffold122|size482992	est2genome	expressed_sequence_match	415026	415257	926	-	.	ID=scaffold122|size482992:hit:23342:3.12.0.3;Name=TRINITY_DN8624_c0_g1_i1;score=926
scaffold122|size482992	est2genome	match_part	415026	415257	926	-	.	ID=scaffold122|size482992:hsp:50742:3.12.0.3;Parent=scaffold122|size482992:hit:23342:3.12.0.3;Target=TRINITY_DN8624_c0_g1_i1 2 233 +;Gap=M232
scaffold122|size482992	est2genome	expressed_sequence_match	414168	414803	2521	-	.	ID=scaffold122|size482992:hit:23343:3.12.0.3;Name=TRINITY_DN5341_c0_g1_i1;score=2521
scaffold122|size482992	est2genome	match_part	414168	414803	2521	-	.	ID=scaffold122|size482992:hsp:50743:3.12.0.3;Parent=scaffold122|size482992:hit:23343:3.12.0.3;Target=TRINITY_DN5341_c0_g1_i1 1 639 -;Gap=M636
scaffold122|size482992	est2genome	expressed_sequence_match	417883	418108	879	+	.	ID=scaffold122|size482992:hit:23344:3.12.0.3;Name=TRINITY_DN10231_c0_g1_i1;score=879
scaffold122|size482992	est2genome	match_part	417883	418108	879	+	.	ID=scaffold122|size482992:hsp:50744:3.12.0.3;Parent=scaffold122|size482992:hit:23344:3.12.0.3;Target=TRINITY_DN10231_c0_g1_i1 1 225 -;Gap=M226
scaffold122|size482992	est2genome	expressed_sequence_match	414289	414803	2134	-	.	ID=scaffold122|size482992:hit:23345:3.12.0.3;Name=TRINITY_DN5341_c0_g1_i2;score=2134
scaffold122|size482992	est2genome	match_part	414289	414803	2134	-	.	ID=scaffold122|size482992:hsp:50745:3.12.0.3;Parent=scaffold122|size482992:hit:23345:3.12.0.3;Target=TRINITY_DN5341_c0_g1_i2 70 584 -;Gap=M515
scaffold122|size482992	est2genome	expressed_sequence_match	414715	415957	5034	-	.	ID=scaffold122|size482992:hit:23346:3.12.0.3;Name=TRINITY_DN3754_c0_g1_i1;score=5034
scaffold122|size482992	est2genome	match_part	414715	415957	5034	-	.	ID=scaffold122|size482992:hsp:50746:3.12.0.3;Parent=scaffold122|size482992:hit:23346:3.12.0.3;Target=TRINITY_DN3754_c0_g1_i1 2 1244 -;Gap=M1243
scaffold122|size482992	est2genome	expressed_sequence_match	414234	414771	2187	-	.	ID=scaffold122|size482992:hit:23347:3.12.0.3;Name=TRINITY_DN18006_c1_g1_i1;score=2187
scaffold122|size482992	est2genome	match_part	414234	414771	2187	-	.	ID=scaffold122|size482992:hsp:50747:3.12.0.3;Parent=scaffold122|size482992:hit:23347:3.12.0.3;Target=TRINITY_DN18006_c1_g1_i1 10 546 -;Gap=M538
scaffold122|size482992	est2genome	expressed_sequence_match	417806	418280	1770	-	.	ID=scaffold122|size482992:hit:23348:3.12.0.3;Name=TRINITY_DN9915_c2_g32_i1;score=1770
scaffold122|size482992	est2genome	match_part	417806	418280	1770	-	.	ID=scaffold122|size482992:hsp:50748:3.12.0.3;Parent=scaffold122|size482992:hit:23348:3.12.0.3;Target=TRINITY_DN9915_c2_g32_i1 1 475 +;Gap=M475
scaffold122|size482992	est2genome	expressed_sequence_match	415855	416155	1217	-	.	ID=scaffold122|size482992:hit:23349:3.12.0.3;Name=TRINITY_DN1851_c0_g1_i1;score=1217
scaffold122|size482992	est2genome	match_part	415855	416155	1217	-	.	ID=scaffold122|size482992:hsp:50749:3.12.0.3;Parent=scaffold122|size482992:hit:23349:3.12.0.3;Target=TRINITY_DN1851_c0_g1_i1 1 301 +;Gap=M301
scaffold122|size482992	est2genome	expressed_sequence_match	415158	415499	1271	-	.	ID=scaffold122|size482992:hit:23350:3.12.0.3;Name=TRINITY_DN5663_c0_g1_i1;score=1271
scaffold122|size482992	est2genome	match_part	415158	415499	1271	-	.	ID=scaffold122|size482992:hsp:50750:3.12.0.3;Parent=scaffold122|size482992:hit:23350:3.12.0.3;Target=TRINITY_DN5663_c0_g1_i1 1 340 +;Gap=M342
scaffold122|size482992	est2genome	expressed_sequence_match	417894	418105	862	+	.	ID=scaffold122|size482992:hit:23351:3.12.0.3;Name=TRINITY_DN12038_c1_g1_i1;score=862
scaffold122|size482992	est2genome	match_part	417894	418105	862	+	.	ID=scaffold122|size482992:hsp:50751:3.12.0.3;Parent=scaffold122|size482992:hit:23351:3.12.0.3;Target=TRINITY_DN12038_c1_g1_i1 1 212 -;Gap=M212
scaffold122|size482992	est2genome	expressed_sequence_match	418175	418537	1281	+	.	ID=scaffold122|size482992:hit:23352:3.12.0.3;Name=TRINITY_DN9915_c2_g32_i4;score=1281
scaffold122|size482992	est2genome	match_part	418175	418537	1281	+	.	ID=scaffold122|size482992:hsp:50752:3.12.0.3;Parent=scaffold122|size482992:hit:23352:3.12.0.3;Target=TRINITY_DN9915_c2_g32_i4 1 364 -;Gap=M363
scaffold122|size482992	est2genome	expressed_sequence_match	417806	418304	1818	-	.	ID=scaffold122|size482992:hit:23353:3.12.0.3;Name=TRINITY_DN9915_c2_g32_i5;score=1818
scaffold122|size482992	est2genome	match_part	417806	418304	1818	-	.	ID=scaffold122|size482992:hsp:50753:3.12.0.3;Parent=scaffold122|size482992:hit:23353:3.12.0.3;Target=TRINITY_DN9915_c2_g32_i5 1 499 +;Gap=M499
scaffold122|size482992	est2genome	expressed_sequence_match	416049	416427	1473	-	.	ID=scaffold122|size482992:hit:23354:3.12.0.3;Name=TRINITY_DN12820_c0_g1_i1;score=1473
scaffold122|size482992	est2genome	match_part	416049	416427	1473	-	.	ID=scaffold122|size482992:hsp:50754:3.12.0.3;Parent=scaffold122|size482992:hit:23354:3.12.0.3;Target=TRINITY_DN12820_c0_g1_i1 1 377 +;Gap=M379
scaffold122|size482992	est2genome	expressed_sequence_match	418686	418987	1141	-	.	ID=scaffold122|size482992:hit:23355:3.12.0.3;Name=TRINITY_DN15670_c0_g1_i1;score=1141
scaffold122|size482992	est2genome	match_part	418686	418987	1141	-	.	ID=scaffold122|size482992:hsp:50755:3.12.0.3;Parent=scaffold122|size482992:hit:23355:3.12.0.3;Target=TRINITY_DN15670_c0_g1_i1 7 308 +;Gap=M302
scaffold122|size482992	est2genome	expressed_sequence_match	418598	418861	1034	-	.	ID=scaffold122|size482992:hit:23356:3.12.0.3;Name=TRINITY_DN3278_c0_g1_i1;score=1034
scaffold122|size482992	est2genome	match_part	418598	418861	1034	-	.	ID=scaffold122|size482992:hsp:50756:3.12.0.3;Parent=scaffold122|size482992:hit:23356:3.12.0.3;Target=TRINITY_DN3278_c0_g1_i1 5 270 +;Gap=M264
scaffold122|size482992	est2genome	expressed_sequence_match	443953	444745	3965	+	.	ID=scaffold122|size482992:hit:23357:3.12.0.3;Name=TRINITY_DN5544_c0_g1_i1;score=3965
scaffold122|size482992	est2genome	match_part	443953	444745	3965	+	.	ID=scaffold122|size482992:hsp:50757:3.12.0.3;Parent=scaffold122|size482992:hit:23357:3.12.0.3;Target=TRINITY_DN5544_c0_g1_i1 1 793 +;Gap=M793
scaffold122|size482992	est2genome	expressed_sequence_match	444714	446398	8194	+	.	ID=scaffold122|size482992:hit:23358:3.12.0.3;Name=TRINITY_DN17396_c0_g3_i1;score=8194
scaffold122|size482992	est2genome	match_part	444714	446398	8194	+	.	ID=scaffold122|size482992:hsp:50758:3.12.0.3;Parent=scaffold122|size482992:hit:23358:3.12.0.3;Target=TRINITY_DN17396_c0_g3_i1 3 1689 +;Gap=M1685
scaffold122|size482992	est2genome	expressed_sequence_match	453798	456160	10259	+	.	ID=scaffold122|size482992:hit:23359:3.12.0.3;Name=TRINITY_DN7640_c0_g1_i1;score=10259
scaffold122|size482992	est2genome	match_part	453798	453858	10259	+	.	ID=scaffold122|size482992:hsp:50759:3.12.0.3;Parent=scaffold122|size482992:hit:23359:3.12.0.3;Target=TRINITY_DN7640_c0_g1_i1 121 181 +;Gap=M61
scaffold122|size482992	est2genome	match_part	453931	454291	10259	+	.	ID=scaffold122|size482992:hsp:50760:3.12.0.3;Parent=scaffold122|size482992:hit:23359:3.12.0.3;Target=TRINITY_DN7640_c0_g1_i1 182 542 +;Gap=M361
scaffold122|size482992	est2genome	match_part	454438	455213	10259	+	.	ID=scaffold122|size482992:hsp:50761:3.12.0.3;Parent=scaffold122|size482992:hit:23359:3.12.0.3;Target=TRINITY_DN7640_c0_g1_i1 543 1318 +;Gap=M776
scaffold122|size482992	est2genome	match_part	455292	456160	10259	+	.	ID=scaffold122|size482992:hsp:50762:3.12.0.3;Parent=scaffold122|size482992:hit:23359:3.12.0.3;Target=TRINITY_DN7640_c0_g1_i1 1319 2187 +;Gap=M869
scaffold122|size482992	est2genome	expressed_sequence_match	453798	456160	10515	+	.	ID=scaffold122|size482992:hit:23360:3.12.0.3;Name=TRINITY_DN7640_c0_g1_i2;score=10515
scaffold122|size482992	est2genome	match_part	453798	453858	10515	+	.	ID=scaffold122|size482992:hsp:50763:3.12.0.3;Parent=scaffold122|size482992:hit:23360:3.12.0.3;Target=TRINITY_DN7640_c0_g1_i2 121 181 +;Gap=M61
scaffold122|size482992	est2genome	match_part	453931	454291	10515	+	.	ID=scaffold122|size482992:hsp:50764:3.12.0.3;Parent=scaffold122|size482992:hit:23360:3.12.0.3;Target=TRINITY_DN7640_c0_g1_i2 182 542 +;Gap=M361
scaffold122|size482992	est2genome	match_part	454438	456160	10515	+	.	ID=scaffold122|size482992:hsp:50765:3.12.0.3;Parent=scaffold122|size482992:hit:23360:3.12.0.3;Target=TRINITY_DN7640_c0_g1_i2 543 2256 +;Gap=M1723
scaffold122|size482992	est2genome	expressed_sequence_match	453956	456097	9044	+	.	ID=scaffold122|size482992:hit:23361:3.12.0.3;Name=TRINITY_DN15838_c0_g1_i1;score=9044
scaffold122|size482992	est2genome	match_part	453956	454291	9044	+	.	ID=scaffold122|size482992:hsp:50766:3.12.0.3;Parent=scaffold122|size482992:hit:23361:3.12.0.3;Target=TRINITY_DN15838_c0_g1_i1 1 336 +;Gap=M336
scaffold122|size482992	est2genome	match_part	454438	455213	9044	+	.	ID=scaffold122|size482992:hsp:50767:3.12.0.3;Parent=scaffold122|size482992:hit:23361:3.12.0.3;Target=TRINITY_DN15838_c0_g1_i1 337 1112 +;Gap=M776
scaffold122|size482992	est2genome	match_part	455292	455911	9044	+	.	ID=scaffold122|size482992:hsp:50768:3.12.0.3;Parent=scaffold122|size482992:hit:23361:3.12.0.3;Target=TRINITY_DN15838_c0_g1_i1 1113 1732 +;Gap=M620
scaffold122|size482992	est2genome	match_part	456002	456097	9044	+	.	ID=scaffold122|size482992:hsp:50769:3.12.0.3;Parent=scaffold122|size482992:hit:23361:3.12.0.3;Target=TRINITY_DN15838_c0_g1_i1 1733 1828 +;Gap=M96
scaffold122|size482992	est2genome	expressed_sequence_match	453956	456097	9354	+	.	ID=scaffold122|size482992:hit:23362:3.12.0.3;Name=TRINITY_DN15838_c0_g1_i4;score=9354
scaffold122|size482992	est2genome	match_part	453956	454291	9354	+	.	ID=scaffold122|size482992:hsp:50770:3.12.0.3;Parent=scaffold122|size482992:hit:23362:3.12.0.3;Target=TRINITY_DN15838_c0_g1_i4 1 336 +;Gap=M336
scaffold122|size482992	est2genome	match_part	454438	455911	9354	+	.	ID=scaffold122|size482992:hsp:50771:3.12.0.3;Parent=scaffold122|size482992:hit:23362:3.12.0.3;Target=TRINITY_DN15838_c0_g1_i4 337 1801 +;Gap=M1474
scaffold122|size482992	est2genome	match_part	456002	456097	9354	+	.	ID=scaffold122|size482992:hsp:50772:3.12.0.3;Parent=scaffold122|size482992:hit:23362:3.12.0.3;Target=TRINITY_DN15838_c0_g1_i4 1802 1897 +;Gap=M96
scaffold122|size482992	est2genome	expressed_sequence_match	456100	456297	930	-	.	ID=scaffold122|size482992:hit:23363:3.12.0.3;Name=TRINITY_DN58_c0_g1_i1;score=930
scaffold122|size482992	est2genome	match_part	456100	456297	930	-	.	ID=scaffold122|size482992:hsp:50773:3.12.0.3;Parent=scaffold122|size482992:hit:23363:3.12.0.3;Target=TRINITY_DN58_c0_g1_i1 1 202 -;Gap=M198
scaffold122|size482992	est2genome	expressed_sequence_match	456277	456630	1674	-	.	ID=scaffold122|size482992:hit:23364:3.12.0.3;Name=TRINITY_DN58_c0_g2_i1;score=1674
scaffold122|size482992	est2genome	match_part	456277	456630	1674	-	.	ID=scaffold122|size482992:hsp:50774:3.12.0.3;Parent=scaffold122|size482992:hit:23364:3.12.0.3;Target=TRINITY_DN58_c0_g2_i1 1 355 -;Gap=M354
scaffold122|size482992	est2genome	expressed_sequence_match	456145	456346	977	-	.	ID=scaffold122|size482992:hit:23365:3.12.0.3;Name=TRINITY_DN10975_c0_g1_i1;score=977
scaffold122|size482992	est2genome	match_part	456145	456346	977	-	.	ID=scaffold122|size482992:hsp:50775:3.12.0.3;Parent=scaffold122|size482992:hit:23365:3.12.0.3;Target=TRINITY_DN10975_c0_g1_i1 1 206 -;Gap=M202
scaffold122|size482992	est2genome	expressed_sequence_match	458099	458754	2986	+	.	ID=scaffold122|size482992:hit:23366:3.12.0.3;Name=TRINITY_DN10718_c0_g1_i1;score=2986
scaffold122|size482992	est2genome	match_part	458099	458754	2986	+	.	ID=scaffold122|size482992:hsp:50776:3.12.0.3;Parent=scaffold122|size482992:hit:23366:3.12.0.3;Target=TRINITY_DN10718_c0_g1_i1 1 642 +;Gap=M656
scaffold122|size482992	est2genome	expressed_sequence_match	458407	459472	3911	-	.	ID=scaffold122|size482992:hit:23367:3.12.0.3;Name=TRINITY_DN14134_c0_g2_i1;score=3911
scaffold122|size482992	est2genome	match_part	459264	459472	3911	-	.	ID=scaffold122|size482992:hsp:50777:3.12.0.3;Parent=scaffold122|size482992:hit:23367:3.12.0.3;Target=TRINITY_DN14134_c0_g2_i1 27 229 +;Gap=M209
scaffold122|size482992	est2genome	match_part	458407	459071	3911	-	.	ID=scaffold122|size482992:hsp:50778:3.12.0.3;Parent=scaffold122|size482992:hit:23367:3.12.0.3;Target=TRINITY_DN14134_c0_g2_i1 230 897 +;Gap=M665
scaffold122|size482992	est2genome	expressed_sequence_match	456633	458341	8470	+	.	ID=scaffold122|size482992:hit:23368:3.12.0.3;Name=TRINITY_DN14501_c0_g1_i1;score=8470
scaffold122|size482992	est2genome	match_part	456633	458341	8470	+	.	ID=scaffold122|size482992:hsp:50779:3.12.0.3;Parent=scaffold122|size482992:hit:23368:3.12.0.3;Target=TRINITY_DN14501_c0_g1_i1 1 1710 +;Gap=M1709
scaffold122|size482992	est2genome	expressed_sequence_match	456633	457976	6699	+	.	ID=scaffold122|size482992:hit:23369:3.12.0.3;Name=TRINITY_DN14501_c0_g1_i2;score=6699
scaffold122|size482992	est2genome	match_part	456633	457976	6699	+	.	ID=scaffold122|size482992:hsp:50780:3.12.0.3;Parent=scaffold122|size482992:hit:23369:3.12.0.3;Target=TRINITY_DN14501_c0_g1_i2 1 1345 +;Gap=M1344
scaffold122|size482992	est2genome	expressed_sequence_match	466274	466512	1177	-	.	ID=scaffold122|size482992:hit:23370:3.12.0.3;Name=TRINITY_DN16447_c0_g1_i1;score=1177
scaffold122|size482992	est2genome	match_part	466274	466512	1177	-	.	ID=scaffold122|size482992:hsp:50781:3.12.0.3;Parent=scaffold122|size482992:hit:23370:3.12.0.3;Target=TRINITY_DN16447_c0_g1_i1 1 239 -;Gap=M239
scaffold122|size482992	est2genome	expressed_sequence_match	467679	469585	8953	-	.	ID=scaffold122|size482992:hit:23371:3.12.0.3;Name=TRINITY_DN7376_c0_g1_i2;score=8953
scaffold122|size482992	est2genome	match_part	468787	469585	8953	-	.	ID=scaffold122|size482992:hsp:50782:3.12.0.3;Parent=scaffold122|size482992:hit:23371:3.12.0.3;Target=TRINITY_DN7376_c0_g1_i2 1017 1815 -;Gap=M799
scaffold122|size482992	est2genome	match_part	467679	468694	8953	-	.	ID=scaffold122|size482992:hsp:50783:3.12.0.3;Parent=scaffold122|size482992:hit:23371:3.12.0.3;Target=TRINITY_DN7376_c0_g1_i2 1 1016 -;Gap=M1016
scaffold122|size482992	est2genome	expressed_sequence_match	466985	467727	3238	+	.	ID=scaffold122|size482992:hit:23372:3.12.0.3;Name=TRINITY_DN5291_c0_g1_i1;score=3238
scaffold122|size482992	est2genome	match_part	466985	467417	3238	+	.	ID=scaffold122|size482992:hsp:50784:3.12.0.3;Parent=scaffold122|size482992:hit:23372:3.12.0.3;Target=TRINITY_DN5291_c0_g1_i1 238 671 -;Gap=M433
scaffold122|size482992	est2genome	match_part	467501	467727	3238	+	.	ID=scaffold122|size482992:hsp:50785:3.12.0.3;Parent=scaffold122|size482992:hit:23372:3.12.0.3;Target=TRINITY_DN5291_c0_g1_i1 11 237 -;Gap=M227
scaffold122|size482992	est2genome	expressed_sequence_match	467009	467723	3125	+	.	ID=scaffold122|size482992:hit:23373:3.12.0.3;Name=TRINITY_DN13512_c0_g1_i1;score=3125
scaffold122|size482992	est2genome	match_part	467009	467417	3125	+	.	ID=scaffold122|size482992:hsp:50786:3.12.0.3;Parent=scaffold122|size482992:hit:23373:3.12.0.3;Target=TRINITY_DN13512_c0_g1_i1 1 410 +;Gap=M409
scaffold122|size482992	est2genome	match_part	467501	467723	3125	+	.	ID=scaffold122|size482992:hsp:50787:3.12.0.3;Parent=scaffold122|size482992:hit:23373:3.12.0.3;Target=TRINITY_DN13512_c0_g1_i1 411 633 +;Gap=M223
scaffold122|size482992	est2genome	expressed_sequence_match	467749	469541	8846	-	.	ID=scaffold122|size482992:hit:23374:3.12.0.3;Name=TRINITY_DN14551_c0_g1_i2;score=8846
scaffold122|size482992	est2genome	match_part	467749	469541	8846	-	.	ID=scaffold122|size482992:hsp:50788:3.12.0.3;Parent=scaffold122|size482992:hit:23374:3.12.0.3;Target=TRINITY_DN14551_c0_g1_i2 1 1796 +;Gap=M1793
scaffold122|size482992	est2genome	expressed_sequence_match	467282	467723	2189	+	.	ID=scaffold122|size482992:hit:23375:3.12.0.3;Name=TRINITY_DN13512_c0_g1_i2;score=2189
scaffold122|size482992	est2genome	match_part	467282	467723	2189	+	.	ID=scaffold122|size482992:hsp:50789:3.12.0.3;Parent=scaffold122|size482992:hit:23375:3.12.0.3;Target=TRINITY_DN13512_c0_g1_i2 1 443 +;Gap=M442
scaffold122|size482992	est2genome	expressed_sequence_match	467749	469571	8558	-	.	ID=scaffold122|size482992:hit:23376:3.12.0.3;Name=TRINITY_DN14551_c0_g1_i3;score=8558
scaffold122|size482992	est2genome	match_part	469528	469571	8558	-	.	ID=scaffold122|size482992:hsp:50790:3.12.0.3;Parent=scaffold122|size482992:hit:23376:3.12.0.3;Target=TRINITY_DN14551_c0_g1_i3 1 46 +;Gap=M44
scaffold122|size482992	est2genome	match_part	467749	469470	8558	-	.	ID=scaffold122|size482992:hsp:50791:3.12.0.3;Parent=scaffold122|size482992:hit:23376:3.12.0.3;Target=TRINITY_DN14551_c0_g1_i3 47 1771 +;Gap=M1722
scaffold122|size482992	est2genome	expressed_sequence_match	467009	467937	4195	+	.	ID=scaffold122|size482992:hit:23377:3.12.0.3;Name=TRINITY_DN13512_c0_g1_i3;score=4195
scaffold122|size482992	est2genome	match_part	467009	467417	4195	+	.	ID=scaffold122|size482992:hsp:50792:3.12.0.3;Parent=scaffold122|size482992:hit:23377:3.12.0.3;Target=TRINITY_DN13512_c0_g1_i3 1 410 +;Gap=M409
scaffold122|size482992	est2genome	match_part	467501	467937	4195	+	.	ID=scaffold122|size482992:hsp:50793:3.12.0.3;Parent=scaffold122|size482992:hit:23377:3.12.0.3;Target=TRINITY_DN13512_c0_g1_i3 411 847 +;Gap=M437
scaffold122|size482992	est2genome	expressed_sequence_match	467679	469691	8889	-	.	ID=scaffold122|size482992:hit:23378:3.12.0.3;Name=TRINITY_DN7376_c0_g1_i1;score=8889
scaffold122|size482992	est2genome	match_part	469528	469691	8889	-	.	ID=scaffold122|size482992:hsp:50794:3.12.0.3;Parent=scaffold122|size482992:hit:23378:3.12.0.3;Target=TRINITY_DN7376_c0_g1_i1 1701 1857 -;Gap=M164
scaffold122|size482992	est2genome	match_part	468787	469470	8889	-	.	ID=scaffold122|size482992:hsp:50795:3.12.0.3;Parent=scaffold122|size482992:hit:23378:3.12.0.3;Target=TRINITY_DN7376_c0_g1_i1 1017 1700 -;Gap=M684
scaffold122|size482992	est2genome	match_part	467679	468694	8889	-	.	ID=scaffold122|size482992:hsp:50796:3.12.0.3;Parent=scaffold122|size482992:hit:23378:3.12.0.3;Target=TRINITY_DN7376_c0_g1_i1 1 1016 -;Gap=M1016
scaffold279|size142637	.	contig	1	142641	.	.	.	ID=scaffold279|size142637;Name=scaffold279|size142637
scaffold279|size142637	maker	gene	9735	10925	.	+	.	ID=CCRYP_018672|size142637-processed-gene-0.18;Name=CCRYP_018672|size142637-processed-gene-0.18;Alias=snap_masked-scaffold279|size142637-processed-gene-0.18;
scaffold279|size142637	maker	mRNA	9735	10925	.	+	.	ID=CCRYP_018672|size142637-processed-gene-0.18-mRNA-1;Parent=CCRYP_018672|size142637-processed-gene-0.18;Name=CCRYP_018672|size142637-processed-gene-0.18-mRNA-1;Alias=snap_masked-scaffold279|size142637-processed-gene-0.18-mRNA-1;_AED=0.08;_QI=0|-1|0|1|-1|1|1|0|396;_eAED=0.04;
scaffold279|size142637	maker	exon	9735	10925	.	+	.	ID=CCRYP_018672-RA|size142637-processed-gene-0.18-mRNA-1:exon:5276;Parent=CCRYP_018672-RA|size142637-processed-gene-0.18-mRNA-1;
scaffold279|size142637	maker	CDS	9735	10925	.	+	0	ID=CCRYP_018672-RA|size142637-processed-gene-0.18-mRNA-1:cds;Parent=CCRYP_018672-RA|size142637-processed-gene-0.18-mRNA-1;
scaffold279|size142637	maker	gene	33995	38793	.	+	.	ID=CCRYP_018676|size142637-augustus-gene-0.35;Name=CCRYP_018676|size142637-augustus-gene-0.35;Alias=maker-scaffold279|size142637-augustus-gene-0.35;
scaffold279|size142637	maker	mRNA	33995	38793	.	+	.	ID=CCRYP_018676|size142637-augustus-gene-0.35-mRNA-1;Parent=CCRYP_018676|size142637-augustus-gene-0.35;Name=CCRYP_018676|size142637-augustus-gene-0.35-mRNA-1;Alias=maker-scaffold279|size142637-augustus-gene-0.35-mRNA-1;_AED=0.47;_QI=0|0|0|0.75|0.33|0.25|4|0|800;_eAED=0.17;
scaffold279|size142637	maker	exon	33995	34162	.	+	.	ID=CCRYP_018676-RA|size142637-augustus-gene-0.35-mRNA-1:exon:5277;Parent=CCRYP_018676-RA|size142637-augustus-gene-0.35-mRNA-1;
scaffold279|size142637	maker	exon	34993	35250	.	+	.	ID=CCRYP_018676-RA|size142637-augustus-gene-0.35-mRNA-1:exon:5278;Parent=CCRYP_018676-RA|size142637-augustus-gene-0.35-mRNA-1;
scaffold279|size142637	maker	exon	35860	36999	.	+	.	ID=CCRYP_018676-RA|size142637-augustus-gene-0.35-mRNA-1:exon:5279;Parent=CCRYP_018676-RA|size142637-augustus-gene-0.35-mRNA-1;
scaffold279|size142637	maker	exon	37957	38793	.	+	.	ID=CCRYP_018676-RA|size142637-augustus-gene-0.35-mRNA-1:exon:5280;Parent=CCRYP_018676-RA|size142637-augustus-gene-0.35-mRNA-1;
scaffold279|size142637	maker	CDS	33995	34162	.	+	0	ID=CCRYP_018676-RA|size142637-augustus-gene-0.35-mRNA-1:cds;Parent=CCRYP_018676-RA|size142637-augustus-gene-0.35-mRNA-1;
scaffold279|size142637	maker	CDS	34993	35250	.	+	0	ID=CCRYP_018676-RA|size142637-augustus-gene-0.35-mRNA-1:cds;Parent=CCRYP_018676-RA|size142637-augustus-gene-0.35-mRNA-1;
scaffold279|size142637	maker	CDS	35860	36999	.	+	0	ID=CCRYP_018676-RA|size142637-augustus-gene-0.35-mRNA-1:cds;Parent=CCRYP_018676-RA|size142637-augustus-gene-0.35-mRNA-1;
scaffold279|size142637	maker	CDS	37957	38793	.	+	0	ID=CCRYP_018676-RA|size142637-augustus-gene-0.35-mRNA-1:cds;Parent=CCRYP_018676-RA|size142637-augustus-gene-0.35-mRNA-1;
scaffold279|size142637	maker	gene	69589	72093	.	+	.	ID=CCRYP_018679|size142637-snap-gene-0.14;Name=CCRYP_018679|size142637-snap-gene-0.14;Alias=maker-scaffold279|size142637-snap-gene-0.14;
scaffold279|size142637	maker	mRNA	69664	72093	.	+	.	ID=CCRYP_018679|size142637-snap-gene-0.14-mRNA-1;Parent=CCRYP_018679|size142637-snap-gene-0.14;Name=CCRYP_018679|size142637-snap-gene-0.14-mRNA-1;Alias=maker-scaffold279|size142637-snap-gene-0.14-mRNA-1;_AED=0.16;_QI=0|0|0|1|0|0|4|0|729;_eAED=0.41;
scaffold279|size142637	maker	mRNA	69664	71847	.	+	.	ID=CCRYP_018679|size142637-snap-gene-0.14-mRNA-2;Parent=CCRYP_018679|size142637-snap-gene-0.14;Name=CCRYP_018679|size142637-snap-gene-0.14-mRNA-2;Alias=maker-scaffold279|size142637-snap-gene-0.14-mRNA-2;_AED=0.20;_QI=0|0|0|1|0|0|3|0|633;_eAED=0.48;
scaffold279|size142637	maker	mRNA	69589	71847	.	+	.	ID=CCRYP_018679|size142637-snap-gene-0.14-mRNA-3;Parent=CCRYP_018679|size142637-snap-gene-0.14;Name=CCRYP_018679|size142637-snap-gene-0.14-mRNA-3;Alias=maker-scaffold279|size142637-snap-gene-0.14-mRNA-3;_AED=0.24;_QI=75|0|0.33|1|0|0|3|0|525;_eAED=0.24;
scaffold279|size142637	maker	mRNA	69589	71431	.	+	.	ID=CCRYP_018679|size142637-snap-gene-0.14-mRNA-4;Parent=CCRYP_018679|size142637-snap-gene-0.14;Name=CCRYP_018679|size142637-snap-gene-0.14-mRNA-4;Alias=maker-scaffold279|size142637-snap-gene-0.14-mRNA-4;_AED=0.28;_QI=75|0|0.5|1|0|0|2|0|434;_eAED=0.28;
scaffold279|size142637	maker	exon	69664	70838	.	+	.	ID=CCRYP_018679-RD|size142637-snap-gene-0.14-mRNA-1:exon:5281;Parent=CCRYP_018679-RD|size142637-snap-gene-0.14-mRNA-1;
scaffold279|size142637	maker	exon	70929	71184	.	+	.	ID=CCRYP_018679-RD|size142637-snap-gene-0.14-mRNA-1:exon:5282;Parent=CCRYP_018679-RD|size142637-snap-gene-0.14-mRNA-1;
scaffold279|size142637	maker	exon	71308	71825	.	+	.	ID=CCRYP_018679-RD|size142637-snap-gene-0.14-mRNA-1:exon:5283;Parent=CCRYP_018679-RD|size142637-snap-gene-0.14-mRNA-1;
scaffold279|size142637	maker	exon	71853	72093	.	+	.	ID=CCRYP_018679-RD|size142637-snap-gene-0.14-mRNA-1:exon:5284;Parent=CCRYP_018679-RD|size142637-snap-gene-0.14-mRNA-1;
scaffold279|size142637	maker	exon	69664	70871	.	+	.	ID=CCRYP_018679-RC|size142637-snap-gene-0.14-mRNA-2:exon:5285;Parent=CCRYP_018679-RC|size142637-snap-gene-0.14-mRNA-2;
scaffold279|size142637	maker	exon	71040	71438	.	+	.	ID=CCRYP_018679-RC|size142637-snap-gene-0.14-mRNA-2:exon:5286;Parent=CCRYP_018679-RC|size142637-snap-gene-0.14-mRNA-2;
scaffold279|size142637	maker	exon	71553	71847	.	+	.	ID=CCRYP_018679-RC|size142637-snap-gene-0.14-mRNA-2:exon:5287;Parent=CCRYP_018679-RC|size142637-snap-gene-0.14-mRNA-2,CCRYP_018679-RC|size142637-snap-gene-0.14-mRNA-3;
scaffold279|size142637	maker	exon	69589	70939	.	+	.	ID=CCRYP_018679-RB|size142637-snap-gene-0.14-mRNA-3:exon:5288;Parent=CCRYP_018679-RB|size142637-snap-gene-0.14-mRNA-3,CCRYP_018679-RB|size142637-snap-gene-0.14-mRNA-4;
scaffold279|size142637	maker	exon	71403	71409	.	+	.	ID=CCRYP_018679-RB|size142637-snap-gene-0.14-mRNA-3:exon:5289;Parent=CCRYP_018679-RB|size142637-snap-gene-0.14-mRNA-3;
scaffold279|size142637	maker	exon	71403	71431	.	+	.	ID=CCRYP_018679-RA|size142637-snap-gene-0.14-mRNA-4:exon:5290;Parent=CCRYP_018679-RA|size142637-snap-gene-0.14-mRNA-4;
scaffold279|size142637	maker	CDS	69664	70838	.	+	0	ID=CCRYP_018679-RD|size142637-snap-gene-0.14-mRNA-1:cds;Parent=CCRYP_018679-RD|size142637-snap-gene-0.14-mRNA-1;
scaffold279|size142637	maker	CDS	70929	71184	.	+	1	ID=CCRYP_018679-RD|size142637-snap-gene-0.14-mRNA-1:cds;Parent=CCRYP_018679-RD|size142637-snap-gene-0.14-mRNA-1;
scaffold279|size142637	maker	CDS	71308	71825	.	+	0	ID=CCRYP_018679-RD|size142637-snap-gene-0.14-mRNA-1:cds;Parent=CCRYP_018679-RD|size142637-snap-gene-0.14-mRNA-1;
scaffold279|size142637	maker	CDS	71853	72093	.	+	1	ID=CCRYP_018679-RD|size142637-snap-gene-0.14-mRNA-1:cds;Parent=CCRYP_018679-RD|size142637-snap-gene-0.14-mRNA-1;
scaffold279|size142637	maker	CDS	69664	70871	.	+	0	ID=CCRYP_018679-RC|size142637-snap-gene-0.14-mRNA-2:cds;Parent=CCRYP_018679-RC|size142637-snap-gene-0.14-mRNA-2;
scaffold279|size142637	maker	CDS	71040	71438	.	+	1	ID=CCRYP_018679-RC|size142637-snap-gene-0.14-mRNA-2:cds;Parent=CCRYP_018679-RC|size142637-snap-gene-0.14-mRNA-2;
scaffold279|size142637	maker	CDS	71553	71847	.	+	1	ID=CCRYP_018679-RC|size142637-snap-gene-0.14-mRNA-2:cds;Parent=CCRYP_018679-RC|size142637-snap-gene-0.14-mRNA-2;
scaffold279|size142637	maker	five_prime_UTR	69589	69663	.	+	.	ID=CCRYP_018679-RB|size142637-snap-gene-0.14-mRNA-3:five_prime_utr;Parent=CCRYP_018679-RB|size142637-snap-gene-0.14-mRNA-3;
scaffold279|size142637	maker	CDS	69664	70939	.	+	0	ID=CCRYP_018679-RB|size142637-snap-gene-0.14-mRNA-3:cds;Parent=CCRYP_018679-RB|size142637-snap-gene-0.14-mRNA-3;
scaffold279|size142637	maker	CDS	71403	71409	.	+	2	ID=CCRYP_018679-RB|size142637-snap-gene-0.14-mRNA-3:cds;Parent=CCRYP_018679-RB|size142637-snap-gene-0.14-mRNA-3;
scaffold279|size142637	maker	CDS	71553	71847	.	+	1	ID=CCRYP_018679-RB|size142637-snap-gene-0.14-mRNA-3:cds;Parent=CCRYP_018679-RB|size142637-snap-gene-0.14-mRNA-3;
scaffold279|size142637	maker	five_prime_UTR	69589	69663	.	+	.	ID=CCRYP_018679-RA|size142637-snap-gene-0.14-mRNA-4:five_prime_utr;Parent=CCRYP_018679-RA|size142637-snap-gene-0.14-mRNA-4;
scaffold279|size142637	maker	CDS	69664	70939	.	+	0	ID=CCRYP_018679-RA|size142637-snap-gene-0.14-mRNA-4:cds;Parent=CCRYP_018679-RA|size142637-snap-gene-0.14-mRNA-4;
scaffold279|size142637	maker	CDS	71403	71431	.	+	2	ID=CCRYP_018679-RA|size142637-snap-gene-0.14-mRNA-4:cds;Parent=CCRYP_018679-RA|size142637-snap-gene-0.14-mRNA-4;
scaffold279|size142637	maker	gene	4061	4597	.	+	.	ID=CCRYP_018671|size142637-exonerate_protein2genome-gene-0.5;Name=CCRYP_018671|size142637-exonerate_protein2genome-gene-0.5;Alias=maker-scaffold279|size142637-exonerate_protein2genome-gene-0.5;
scaffold279|size142637	maker	mRNA	4061	4597	.	+	.	ID=CCRYP_018671|size142637-exonerate_protein2genome-gene-0.5-mRNA-1;Parent=CCRYP_018671|size142637-exonerate_protein2genome-gene-0.5;Name=CCRYP_018671|size142637-exonerate_protein2genome-gene-0.5-mRNA-1;Alias=maker-scaffold279|size142637-exonerate_protein2genome-gene-0.5-mRNA-1;_AED=0.34;_QI=0|-1|0|1|-1|0|1|0|178;_eAED=0.34;score=537;
scaffold279|size142637	maker	mRNA	4121	4597	.	+	.	ID=CCRYP_018671|size142637-exonerate_protein2genome-gene-0.5-mRNA-2;Parent=CCRYP_018671|size142637-exonerate_protein2genome-gene-0.5;Name=CCRYP_018671|size142637-exonerate_protein2genome-gene-0.5-mRNA-2;Alias=maker-scaffold279|size142637-exonerate_protein2genome-gene-0.5-mRNA-2;_AED=0.36;_QI=0|-1|0|1|-1|0|1|0|158;_eAED=0.36;score=477;
scaffold279|size142637	maker	exon	4061	4597	.	+	.	ID=CCRYP_018671-RA|size142637-exonerate_protein2genome-gene-0.5-mRNA-1:exon:5291;Parent=CCRYP_018671-RA|size142637-exonerate_protein2genome-gene-0.5-mRNA-1;
scaffold279|size142637	maker	exon	4121	4597	.	+	.	ID=CCRYP_018671-RB|size142637-exonerate_protein2genome-gene-0.5-mRNA-2:exon:5292;Parent=CCRYP_018671-RB|size142637-exonerate_protein2genome-gene-0.5-mRNA-2;
scaffold279|size142637	maker	CDS	4061	4597	.	+	0	ID=CCRYP_018671-RA|size142637-exonerate_protein2genome-gene-0.5-mRNA-1:cds;Parent=CCRYP_018671-RA|size142637-exonerate_protein2genome-gene-0.5-mRNA-1;
scaffold279|size142637	maker	CDS	4121	4597	.	+	0	ID=CCRYP_018671-RB|size142637-exonerate_protein2genome-gene-0.5-mRNA-2:cds;Parent=CCRYP_018671-RB|size142637-exonerate_protein2genome-gene-0.5-mRNA-2;
scaffold279|size142637	maker	gene	3513	3971	.	+	.	ID=CCRYP_018670|size142637-exonerate_protein2genome-gene-0.4;Name=CCRYP_018670|size142637-exonerate_protein2genome-gene-0.4;Alias=maker-scaffold279|size142637-exonerate_protein2genome-gene-0.4;
scaffold279|size142637	maker	mRNA	3513	3971	.	+	.	ID=CCRYP_018670|size142637-exonerate_protein2genome-gene-0.4-mRNA-1;Parent=CCRYP_018670|size142637-exonerate_protein2genome-gene-0.4;Name=CCRYP_018670|size142637-exonerate_protein2genome-gene-0.4-mRNA-1;Alias=maker-scaffold279|size142637-exonerate_protein2genome-gene-0.4-mRNA-1;_AED=0.36;_QI=0|-1|0|1|-1|0|1|0|152;_eAED=0.36;score=459;
scaffold279|size142637	maker	mRNA	3690	3971	.	+	.	ID=CCRYP_018670|size142637-exonerate_protein2genome-gene-0.4-mRNA-2;Parent=CCRYP_018670|size142637-exonerate_protein2genome-gene-0.4;Name=CCRYP_018670|size142637-exonerate_protein2genome-gene-0.4-mRNA-2;Alias=maker-scaffold279|size142637-exonerate_protein2genome-gene-0.4-mRNA-2;_AED=0.42;_QI=0|-1|0|1|-1|0|1|0|93;_eAED=0.42;score=282;
scaffold279|size142637	maker	exon	3513	3971	.	+	.	ID=CCRYP_018670-RA|size142637-exonerate_protein2genome-gene-0.4-mRNA-1:exon:5293;Parent=CCRYP_018670-RA|size142637-exonerate_protein2genome-gene-0.4-mRNA-1;
scaffold279|size142637	maker	exon	3690	3971	.	+	.	ID=CCRYP_018670-RB|size142637-exonerate_protein2genome-gene-0.4-mRNA-2:exon:5294;Parent=CCRYP_018670-RB|size142637-exonerate_protein2genome-gene-0.4-mRNA-2;
scaffold279|size142637	maker	CDS	3513	3971	.	+	0	ID=CCRYP_018670-RA|size142637-exonerate_protein2genome-gene-0.4-mRNA-1:cds;Parent=CCRYP_018670-RA|size142637-exonerate_protein2genome-gene-0.4-mRNA-1;
scaffold279|size142637	maker	CDS	3690	3971	.	+	0	ID=CCRYP_018670-RB|size142637-exonerate_protein2genome-gene-0.4-mRNA-2:cds;Parent=CCRYP_018670-RB|size142637-exonerate_protein2genome-gene-0.4-mRNA-2;
scaffold279|size142637	maker	gene	19170	27455	.	+	.	ID=CCRYP_018673|size142637-augustus-gene-0.34;Name=CCRYP_018673|size142637-augustus-gene-0.34;Alias=maker-scaffold279|size142637-augustus-gene-0.34;
scaffold279|size142637	maker	mRNA	19170	27455	.	+	.	ID=CCRYP_018673|size142637-augustus-gene-0.34-mRNA-1;Parent=CCRYP_018673|size142637-augustus-gene-0.34;Name=CCRYP_018673|size142637-augustus-gene-0.34-mRNA-1;Alias=maker-scaffold279|size142637-augustus-gene-0.34-mRNA-1;_AED=0.44;_QI=0|0|0|0.5|1|1|4|0|733;_eAED=0.64;
scaffold279|size142637	maker	exon	19170	19599	.	+	.	ID=CCRYP_018673-RA|size142637-augustus-gene-0.34-mRNA-1:exon:5295;Parent=CCRYP_018673-RA|size142637-augustus-gene-0.34-mRNA-1;
scaffold279|size142637	maker	exon	19895	20755	.	+	.	ID=CCRYP_018673-RA|size142637-augustus-gene-0.34-mRNA-1:exon:5296;Parent=CCRYP_018673-RA|size142637-augustus-gene-0.34-mRNA-1;
scaffold279|size142637	maker	exon	26441	27000	.	+	.	ID=CCRYP_018673-RA|size142637-augustus-gene-0.34-mRNA-1:exon:5297;Parent=CCRYP_018673-RA|size142637-augustus-gene-0.34-mRNA-1;
scaffold279|size142637	maker	exon	27105	27455	.	+	.	ID=CCRYP_018673-RA|size142637-augustus-gene-0.34-mRNA-1:exon:5298;Parent=CCRYP_018673-RA|size142637-augustus-gene-0.34-mRNA-1;
scaffold279|size142637	maker	CDS	19170	19599	.	+	0	ID=CCRYP_018673-RA|size142637-augustus-gene-0.34-mRNA-1:cds;Parent=CCRYP_018673-RA|size142637-augustus-gene-0.34-mRNA-1;
scaffold279|size142637	maker	CDS	19895	20755	.	+	2	ID=CCRYP_018673-RA|size142637-augustus-gene-0.34-mRNA-1:cds;Parent=CCRYP_018673-RA|size142637-augustus-gene-0.34-mRNA-1;
scaffold279|size142637	maker	CDS	26441	27000	.	+	2	ID=CCRYP_018673-RA|size142637-augustus-gene-0.34-mRNA-1:cds;Parent=CCRYP_018673-RA|size142637-augustus-gene-0.34-mRNA-1;
scaffold279|size142637	maker	CDS	27105	27455	.	+	0	ID=CCRYP_018673-RA|size142637-augustus-gene-0.34-mRNA-1:cds;Parent=CCRYP_018673-RA|size142637-augustus-gene-0.34-mRNA-1;
scaffold279|size142637	maker	gene	52535	53466	.	-	.	ID=CCRYP_018678|size142637-processed-gene-0.33;Name=CCRYP_018678|size142637-processed-gene-0.33;Alias=snap_masked-scaffold279|size142637-processed-gene-0.33;
scaffold279|size142637	maker	mRNA	52535	53466	.	-	.	ID=CCRYP_018678|size142637-processed-gene-0.33-mRNA-1;Parent=CCRYP_018678|size142637-processed-gene-0.33;Name=CCRYP_018678|size142637-processed-gene-0.33-mRNA-1;Alias=snap_masked-scaffold279|size142637-processed-gene-0.33-mRNA-1;_AED=0.38;_QI=0|0|0|0.5|1|1|2|0|308;_eAED=-0.87;
scaffold279|size142637	maker	exon	53234	53466	.	-	.	ID=CCRYP_018678-RA|size142637-processed-gene-0.33-mRNA-1:exon:5300;Parent=CCRYP_018678-RA|size142637-processed-gene-0.33-mRNA-1;
scaffold279|size142637	maker	exon	52535	53228	.	-	.	ID=CCRYP_018678-RA|size142637-processed-gene-0.33-mRNA-1:exon:5299;Parent=CCRYP_018678-RA|size142637-processed-gene-0.33-mRNA-1;
scaffold279|size142637	maker	CDS	53234	53466	.	-	0	ID=CCRYP_018678-RA|size142637-processed-gene-0.33-mRNA-1:cds;Parent=CCRYP_018678-RA|size142637-processed-gene-0.33-mRNA-1;
scaffold279|size142637	maker	CDS	52535	53228	.	-	1	ID=CCRYP_018678-RA|size142637-processed-gene-0.33-mRNA-1:cds;Parent=CCRYP_018678-RA|size142637-processed-gene-0.33-mRNA-1;
scaffold279|size142637	maker	gene	129971	130837	.	-	.	ID=CCRYP_018680|size142637-exonerate_protein2genome-gene-0.12;Name=CCRYP_018680|size142637-exonerate_protein2genome-gene-0.12;Alias=maker-scaffold279|size142637-exonerate_protein2genome-gene-0.12;
scaffold279|size142637	maker	mRNA	129971	130780	.	-	.	ID=CCRYP_018680|size142637-exonerate_protein2genome-gene-0.12-mRNA-1;Parent=CCRYP_018680|size142637-exonerate_protein2genome-gene-0.12;Name=CCRYP_018680|size142637-exonerate_protein2genome-gene-0.12-mRNA-1;Alias=maker-scaffold279|size142637-exonerate_protein2genome-gene-0.12-mRNA-1;_AED=0.08;_QI=0|0|0|1|0|0|2|0|243;_eAED=0.08;score=732;
scaffold279|size142637	maker	mRNA	129971	130837	.	-	.	ID=CCRYP_018680|size142637-exonerate_protein2genome-gene-0.12-mRNA-2;Parent=CCRYP_018680|size142637-exonerate_protein2genome-gene-0.12;Name=CCRYP_018680|size142637-exonerate_protein2genome-gene-0.12-mRNA-2;Alias=maker-scaffold279|size142637-exonerate_protein2genome-gene-0.12-mRNA-2;_AED=0.00;_QI=0|-1|0|1|-1|0|1|0|288;_eAED=0.00;score=867;
scaffold279|size142637	maker	mRNA	130639	130731	.	-	.	ID=CCRYP_018680|size142637-exonerate_protein2genome-gene-0.12-mRNA-3;Parent=CCRYP_018680|size142637-exonerate_protein2genome-gene-0.12;Name=CCRYP_018680|size142637-exonerate_protein2genome-gene-0.12-mRNA-3;Alias=maker-scaffold279|size142637-exonerate_protein2genome-gene-0.12-mRNA-3;_AED=0.45;_QI=0|-1|0|1|-1|0|1|0|30;_eAED=1.00;score=93;
scaffold279|size142637	maker	exon	130639	130731	.	-	.	ID=CCRYP_018680-RC|size142637-exonerate_protein2genome-gene-0.12-mRNA-3:exon:5304;Parent=CCRYP_018680-RC|size142637-exonerate_protein2genome-gene-0.12-mRNA-3;
scaffold279|size142637	maker	exon	129971	130837	.	-	.	ID=CCRYP_018680-RB|size142637-exonerate_protein2genome-gene-0.12-mRNA-2:exon:5303;Parent=CCRYP_018680-RB|size142637-exonerate_protein2genome-gene-0.12-mRNA-2;
scaffold279|size142637	maker	exon	130365	130780	.	-	.	ID=CCRYP_018680-RA|size142637-exonerate_protein2genome-gene-0.12-mRNA-1:exon:5302;Parent=CCRYP_018680-RA|size142637-exonerate_protein2genome-gene-0.12-mRNA-1;
scaffold279|size142637	maker	exon	129971	130286	.	-	.	ID=CCRYP_018680-RA|size142637-exonerate_protein2genome-gene-0.12-mRNA-1:exon:5301;Parent=CCRYP_018680-RA|size142637-exonerate_protein2genome-gene-0.12-mRNA-1;
scaffold279|size142637	maker	CDS	130365	130780	.	-	0	ID=CCRYP_018680-RA|size142637-exonerate_protein2genome-gene-0.12-mRNA-1:cds;Parent=CCRYP_018680-RA|size142637-exonerate_protein2genome-gene-0.12-mRNA-1;
scaffold279|size142637	maker	CDS	129971	130286	.	-	1	ID=CCRYP_018680-RA|size142637-exonerate_protein2genome-gene-0.12-mRNA-1:cds;Parent=CCRYP_018680-RA|size142637-exonerate_protein2genome-gene-0.12-mRNA-1;
scaffold279|size142637	maker	CDS	129971	130837	.	-	0	ID=CCRYP_018680-RB|size142637-exonerate_protein2genome-gene-0.12-mRNA-2:cds;Parent=CCRYP_018680-RB|size142637-exonerate_protein2genome-gene-0.12-mRNA-2;
scaffold279|size142637	maker	CDS	130639	130731	.	-	0	ID=CCRYP_018680-RC|size142637-exonerate_protein2genome-gene-0.12-mRNA-3:cds;Parent=CCRYP_018680-RC|size142637-exonerate_protein2genome-gene-0.12-mRNA-3;
scaffold279|size142637	maker	gene	131614	132104	.	-	.	ID=CCRYP_018681|size142637-exonerate_est2genome-gene-0.3;Name=CCRYP_018681|size142637-exonerate_est2genome-gene-0.3;Alias=maker-scaffold279|size142637-exonerate_est2genome-gene-0.3;
scaffold279|size142637	maker	mRNA	131614	132104	.	-	.	ID=CCRYP_018681|size142637-exonerate_est2genome-gene-0.3-mRNA-1;Parent=CCRYP_018681|size142637-exonerate_est2genome-gene-0.3;Name=CCRYP_018681|size142637-exonerate_est2genome-gene-0.3-mRNA-1;Alias=maker-scaffold279|size142637-exonerate_est2genome-gene-0.3-mRNA-1;_AED=0.12;_QI=29|1|1|1|0|0|3|147|46;_eAED=0.12;score=317;
scaffold279|size142637	maker	exon	132033	132104	.	-	.	ID=CCRYP_018681-RA|size142637-exonerate_est2genome-gene-0.3-mRNA-1:exon:5307;Parent=CCRYP_018681-RA|size142637-exonerate_est2genome-gene-0.3-mRNA-1;
scaffold279|size142637	maker	exon	131854	131960	.	-	.	ID=CCRYP_018681-RA|size142637-exonerate_est2genome-gene-0.3-mRNA-1:exon:5306;Parent=CCRYP_018681-RA|size142637-exonerate_est2genome-gene-0.3-mRNA-1;
scaffold279|size142637	maker	exon	131614	131751	.	-	.	ID=CCRYP_018681-RA|size142637-exonerate_est2genome-gene-0.3-mRNA-1:exon:5305;Parent=CCRYP_018681-RA|size142637-exonerate_est2genome-gene-0.3-mRNA-1;
scaffold279|size142637	maker	five_prime_UTR	132076	132104	.	-	.	ID=CCRYP_018681-RA|size142637-exonerate_est2genome-gene-0.3-mRNA-1:five_prime_utr;Parent=CCRYP_018681-RA|size142637-exonerate_est2genome-gene-0.3-mRNA-1;
scaffold279|size142637	maker	CDS	132033	132075	.	-	0	ID=CCRYP_018681-RA|size142637-exonerate_est2genome-gene-0.3-mRNA-1:cds;Parent=CCRYP_018681-RA|size142637-exonerate_est2genome-gene-0.3-mRNA-1;
scaffold279|size142637	maker	CDS	131863	131960	.	-	2	ID=CCRYP_018681-RA|size142637-exonerate_est2genome-gene-0.3-mRNA-1:cds;Parent=CCRYP_018681-RA|size142637-exonerate_est2genome-gene-0.3-mRNA-1;
scaffold279|size142637	maker	three_prime_UTR	131854	131862	.	-	.	ID=CCRYP_018681-RA|size142637-exonerate_est2genome-gene-0.3-mRNA-1:three_prime_utr;Parent=CCRYP_018681-RA|size142637-exonerate_est2genome-gene-0.3-mRNA-1;
scaffold279|size142637	maker	three_prime_UTR	131614	131751	.	-	.	ID=CCRYP_018681-RA|size142637-exonerate_est2genome-gene-0.3-mRNA-1:three_prime_utr;Parent=CCRYP_018681-RA|size142637-exonerate_est2genome-gene-0.3-mRNA-1;
scaffold279|size142637	maker	gene	48201	48980	.	-	.	ID=CCRYP_018677|size142637-exonerate_est2genome-gene-0.2;Name=CCRYP_018677|size142637-exonerate_est2genome-gene-0.2;Alias=maker-scaffold279|size142637-exonerate_est2genome-gene-0.2;
scaffold279|size142637	maker	mRNA	48201	48980	.	-	.	ID=CCRYP_018677|size142637-exonerate_est2genome-gene-0.2-mRNA-1;Parent=CCRYP_018677|size142637-exonerate_est2genome-gene-0.2;Name=CCRYP_018677|size142637-exonerate_est2genome-gene-0.2-mRNA-1;Alias=maker-scaffold279|size142637-exonerate_est2genome-gene-0.2-mRNA-1;_AED=0.32;_QI=1|1|1|1|1|0.5|2|0|232;_eAED=0.32;score=3467;
scaffold279|size142637	maker	exon	48718	48980	.	-	.	ID=CCRYP_018677-RA|size142637-exonerate_est2genome-gene-0.2-mRNA-1:exon:5309;Parent=CCRYP_018677-RA|size142637-exonerate_est2genome-gene-0.2-mRNA-1;
scaffold279|size142637	maker	exon	48201	48634	.	-	.	ID=CCRYP_018677-RA|size142637-exonerate_est2genome-gene-0.2-mRNA-1:exon:5308;Parent=CCRYP_018677-RA|size142637-exonerate_est2genome-gene-0.2-mRNA-1;
scaffold279|size142637	maker	five_prime_UTR	48980	48980	.	-	.	ID=CCRYP_018677-RA|size142637-exonerate_est2genome-gene-0.2-mRNA-1:five_prime_utr;Parent=CCRYP_018677-RA|size142637-exonerate_est2genome-gene-0.2-mRNA-1;
scaffold279|size142637	maker	CDS	48718	48979	.	-	0	ID=CCRYP_018677-RA|size142637-exonerate_est2genome-gene-0.2-mRNA-1:cds;Parent=CCRYP_018677-RA|size142637-exonerate_est2genome-gene-0.2-mRNA-1;
scaffold279|size142637	maker	CDS	48201	48634	.	-	2	ID=CCRYP_018677-RA|size142637-exonerate_est2genome-gene-0.2-mRNA-1:cds;Parent=CCRYP_018677-RA|size142637-exonerate_est2genome-gene-0.2-mRNA-1;
scaffold279|size142637	maker	gene	28982	31687	.	-	.	ID=CCRYP_018675|size142637-snap-gene-0.15;Name=CCRYP_018675|size142637-snap-gene-0.15;Alias=maker-scaffold279|size142637-snap-gene-0.15;
scaffold279|size142637	maker	mRNA	28982	31687	.	-	.	ID=CCRYP_018675|size142637-snap-gene-0.15-mRNA-1;Parent=CCRYP_018675|size142637-snap-gene-0.15;Name=CCRYP_018675|size142637-snap-gene-0.15-mRNA-1;Alias=maker-scaffold279|size142637-snap-gene-0.15-mRNA-1;_AED=0.33;_QI=0|0|0|1|0|0|4|0|354;_eAED=0.38;
scaffold279|size142637	maker	exon	31425	31687	.	-	.	ID=CCRYP_018675-RA|size142637-snap-gene-0.15-mRNA-1:exon:5313;Parent=CCRYP_018675-RA|size142637-snap-gene-0.15-mRNA-1;
scaffold279|size142637	maker	exon	31175	31306	.	-	.	ID=CCRYP_018675-RA|size142637-snap-gene-0.15-mRNA-1:exon:5312;Parent=CCRYP_018675-RA|size142637-snap-gene-0.15-mRNA-1;
scaffold279|size142637	maker	exon	30324	30582	.	-	.	ID=CCRYP_018675-RA|size142637-snap-gene-0.15-mRNA-1:exon:5311;Parent=CCRYP_018675-RA|size142637-snap-gene-0.15-mRNA-1;
scaffold279|size142637	maker	exon	28982	29392	.	-	.	ID=CCRYP_018675-RA|size142637-snap-gene-0.15-mRNA-1:exon:5310;Parent=CCRYP_018675-RA|size142637-snap-gene-0.15-mRNA-1;
scaffold279|size142637	maker	CDS	31425	31687	.	-	0	ID=CCRYP_018675-RA|size142637-snap-gene-0.15-mRNA-1:cds;Parent=CCRYP_018675-RA|size142637-snap-gene-0.15-mRNA-1;
scaffold279|size142637	maker	CDS	31175	31306	.	-	1	ID=CCRYP_018675-RA|size142637-snap-gene-0.15-mRNA-1:cds;Parent=CCRYP_018675-RA|size142637-snap-gene-0.15-mRNA-1;
scaffold279|size142637	maker	CDS	30324	30582	.	-	1	ID=CCRYP_018675-RA|size142637-snap-gene-0.15-mRNA-1:cds;Parent=CCRYP_018675-RA|size142637-snap-gene-0.15-mRNA-1;
scaffold279|size142637	maker	CDS	28982	29392	.	-	0	ID=CCRYP_018675-RA|size142637-snap-gene-0.15-mRNA-1:cds;Parent=CCRYP_018675-RA|size142637-snap-gene-0.15-mRNA-1;
scaffold279|size142637	maker	gene	27494	28144	.	+	.	ID=CCRYP_018674|size142637-snap-gene-0.11;Name=CCRYP_018674|size142637-snap-gene-0.11;Alias=maker-scaffold279|size142637-snap-gene-0.11;
scaffold279|size142637	maker	mRNA	27494	28144	.	+	.	ID=CCRYP_018674|size142637-snap-gene-0.11-mRNA-1;Parent=CCRYP_018674|size142637-snap-gene-0.11;Name=CCRYP_018674|size142637-snap-gene-0.11-mRNA-1;Alias=maker-scaffold279|size142637-snap-gene-0.11-mRNA-1;_AED=0.59;_QI=0|0|0|0.5|0|0|2|0|146;_eAED=0.44;
scaffold279|size142637	maker	exon	27494	27812	.	+	.	ID=CCRYP_018674-RA|size142637-snap-gene-0.11-mRNA-1:exon:5314;Parent=CCRYP_018674-RA|size142637-snap-gene-0.11-mRNA-1;
scaffold279|size142637	maker	exon	28023	28144	.	+	.	ID=CCRYP_018674-RA|size142637-snap-gene-0.11-mRNA-1:exon:5315;Parent=CCRYP_018674-RA|size142637-snap-gene-0.11-mRNA-1;
scaffold279|size142637	maker	CDS	27494	27812	.	+	0	ID=CCRYP_018674-RA|size142637-snap-gene-0.11-mRNA-1:cds;Parent=CCRYP_018674-RA|size142637-snap-gene-0.11-mRNA-1;
scaffold279|size142637	maker	CDS	28023	28144	.	+	2	ID=CCRYP_018674-RA|size142637-snap-gene-0.11-mRNA-1:cds;Parent=CCRYP_018674-RA|size142637-snap-gene-0.11-mRNA-1;
scaffold279|size142637	augustus_masked	match	6214	6588	0.74	+	.	ID=scaffold279|size142637:hit:51087:4.5.0.0;Name=augustus_masked-scaffold279|size142637-abinit-gene-0.0-mRNA-1
scaffold279|size142637	augustus_masked	match_part	6214	6588	0.74	+	.	ID=scaffold279|size142637:hsp:104971:4.5.0.0;Parent=scaffold279|size142637:hit:51087:4.5.0.0;Target=augustus_masked-scaffold279|size142637-abinit-gene-0.0-mRNA-1 1 375 +;Gap=M375
scaffold279|size142637	augustus_masked	match	9783	10925	0.7	+	.	ID=scaffold279|size142637:hit:51088:4.5.0.0;Name=augustus_masked-scaffold279|size142637-abinit-gene-0.1-mRNA-1
scaffold279|size142637	augustus_masked	match_part	9783	10925	0.7	+	.	ID=scaffold279|size142637:hsp:104972:4.5.0.0;Parent=scaffold279|size142637:hit:51088:4.5.0.0;Target=augustus_masked-scaffold279|size142637-abinit-gene-0.1-mRNA-1 1 1143 +;Gap=M1143
scaffold279|size142637	augustus_masked	match	19170	27455	0.38	+	.	ID=scaffold279|size142637:hit:51089:4.5.0.0;Name=augustus_masked-scaffold279|size142637-abinit-gene-0.2-mRNA-1
scaffold279|size142637	augustus_masked	match_part	19170	19599	0.38	+	.	ID=scaffold279|size142637:hsp:104973:4.5.0.0;Parent=scaffold279|size142637:hit:51089:4.5.0.0;Target=augustus_masked-scaffold279|size142637-abinit-gene-0.2-mRNA-1 1 430 +;Gap=M430
scaffold279|size142637	augustus_masked	match_part	19895	20755	0.38	+	.	ID=scaffold279|size142637:hsp:104974:4.5.0.0;Parent=scaffold279|size142637:hit:51089:4.5.0.0;Target=augustus_masked-scaffold279|size142637-abinit-gene-0.2-mRNA-1 431 1291 +;Gap=M861
scaffold279|size142637	augustus_masked	match_part	26441	27000	0.38	+	.	ID=scaffold279|size142637:hsp:104975:4.5.0.0;Parent=scaffold279|size142637:hit:51089:4.5.0.0;Target=augustus_masked-scaffold279|size142637-abinit-gene-0.2-mRNA-1 1292 1851 +;Gap=M560
scaffold279|size142637	augustus_masked	match_part	27105	27455	0.38	+	.	ID=scaffold279|size142637:hsp:104976:4.5.0.0;Parent=scaffold279|size142637:hit:51089:4.5.0.0;Target=augustus_masked-scaffold279|size142637-abinit-gene-0.2-mRNA-1 1852 2202 +;Gap=M351
scaffold279|size142637	augustus_masked	match	35908	38793	0.72	+	.	ID=scaffold279|size142637:hit:51090:4.5.0.0;Name=augustus_masked-scaffold279|size142637-abinit-gene-0.3-mRNA-1
scaffold279|size142637	augustus_masked	match_part	35908	36999	0.72	+	.	ID=scaffold279|size142637:hsp:104977:4.5.0.0;Parent=scaffold279|size142637:hit:51090:4.5.0.0;Target=augustus_masked-scaffold279|size142637-abinit-gene-0.3-mRNA-1 1 1092 +;Gap=M1092
scaffold279|size142637	augustus_masked	match_part	37957	38793	0.72	+	.	ID=scaffold279|size142637:hsp:104978:4.5.0.0;Parent=scaffold279|size142637:hit:51090:4.5.0.0;Target=augustus_masked-scaffold279|size142637-abinit-gene-0.3-mRNA-1 1093 1929 +;Gap=M837
scaffold279|size142637	augustus_masked	match	69664	72093	0.61	+	.	ID=scaffold279|size142637:hit:51091:4.5.0.0;Name=augustus_masked-scaffold279|size142637-abinit-gene-0.4-mRNA-1
scaffold279|size142637	augustus_masked	match_part	69664	71821	0.61	+	.	ID=scaffold279|size142637:hsp:104979:4.5.0.0;Parent=scaffold279|size142637:hit:51091:4.5.0.0;Target=augustus_masked-scaffold279|size142637-abinit-gene-0.4-mRNA-1 1 2158 +;Gap=M2158
scaffold279|size142637	augustus_masked	match_part	71948	72093	0.61	+	.	ID=scaffold279|size142637:hsp:104980:4.5.0.0;Parent=scaffold279|size142637:hit:51091:4.5.0.0;Target=augustus_masked-scaffold279|size142637-abinit-gene-0.4-mRNA-1 2159 2304 +;Gap=M146
scaffold279|size142637	augustus_masked	match	130103	130564	0.77	+	.	ID=scaffold279|size142637:hit:51092:4.5.0.0;Name=augustus_masked-scaffold279|size142637-abinit-gene-0.5-mRNA-1
scaffold279|size142637	augustus_masked	match_part	130103	130564	0.77	+	.	ID=scaffold279|size142637:hsp:104981:4.5.0.0;Parent=scaffold279|size142637:hit:51092:4.5.0.0;Target=augustus_masked-scaffold279|size142637-abinit-gene-0.5-mRNA-1 1 462 +;Gap=M462
scaffold279|size142637	augustus_masked	match	8132	9537	0.7	-	.	ID=scaffold279|size142637:hit:51093:4.5.0.0;Name=augustus_masked-scaffold279|size142637-abinit-gene-0.6-mRNA-1
scaffold279|size142637	augustus_masked	match_part	9525	9537	0.7	-	.	ID=scaffold279|size142637:hsp:104982:4.5.0.0;Parent=scaffold279|size142637:hit:51093:4.5.0.0;Target=augustus_masked-scaffold279|size142637-abinit-gene-0.6-mRNA-1 873 885 +;Gap=M13
scaffold279|size142637	augustus_masked	match_part	8132	9003	0.7	-	.	ID=scaffold279|size142637:hsp:104983:4.5.0.0;Parent=scaffold279|size142637:hit:51093:4.5.0.0;Target=augustus_masked-scaffold279|size142637-abinit-gene-0.6-mRNA-1 1 872 +;Gap=M872
scaffold279|size142637	augustus_masked	match	11010	12486	0.75	-	.	ID=scaffold279|size142637:hit:51094:4.5.0.0;Name=augustus_masked-scaffold279|size142637-abinit-gene-0.7-mRNA-1
scaffold279|size142637	augustus_masked	match_part	11664	12486	0.75	-	.	ID=scaffold279|size142637:hsp:104984:4.5.0.0;Parent=scaffold279|size142637:hit:51094:4.5.0.0;Target=augustus_masked-scaffold279|size142637-abinit-gene-0.7-mRNA-1 588 1410 +;Gap=M823
scaffold279|size142637	augustus_masked	match_part	11010	11596	0.75	-	.	ID=scaffold279|size142637:hsp:104985:4.5.0.0;Parent=scaffold279|size142637:hit:51094:4.5.0.0;Target=augustus_masked-scaffold279|size142637-abinit-gene-0.7-mRNA-1 1 587 +;Gap=M587
scaffold279|size142637	augustus_masked	match	32045	33478	0.9	-	.	ID=scaffold279|size142637:hit:51095:4.5.0.0;Name=augustus_masked-scaffold279|size142637-abinit-gene-0.8-mRNA-1
scaffold279|size142637	augustus_masked	match_part	33162	33478	0.9	-	.	ID=scaffold279|size142637:hsp:104986:4.5.0.0;Parent=scaffold279|size142637:hit:51095:4.5.0.0;Target=augustus_masked-scaffold279|size142637-abinit-gene-0.8-mRNA-1 956 1272 +;Gap=M317
scaffold279|size142637	augustus_masked	match_part	32045	32999	0.9	-	.	ID=scaffold279|size142637:hsp:104987:4.5.0.0;Parent=scaffold279|size142637:hit:51095:4.5.0.0;Target=augustus_masked-scaffold279|size142637-abinit-gene-0.8-mRNA-1 1 955 +;Gap=M955
scaffold279|size142637	augustus_masked	match	48090	48979	0.95	-	.	ID=scaffold279|size142637:hit:51096:4.5.0.0;Name=augustus_masked-scaffold279|size142637-abinit-gene-0.9-mRNA-1
scaffold279|size142637	augustus_masked	match_part	48718	48979	0.95	-	.	ID=scaffold279|size142637:hsp:104988:4.5.0.0;Parent=scaffold279|size142637:hit:51096:4.5.0.0;Target=augustus_masked-scaffold279|size142637-abinit-gene-0.9-mRNA-1 546 807 +;Gap=M262
scaffold279|size142637	augustus_masked	match_part	48090	48634	0.95	-	.	ID=scaffold279|size142637:hsp:104989:4.5.0.0;Parent=scaffold279|size142637:hit:51096:4.5.0.0;Target=augustus_masked-scaffold279|size142637-abinit-gene-0.9-mRNA-1 1 545 +;Gap=M545
scaffold279|size142637	augustus_masked	match	51793	53466	0.55	-	.	ID=scaffold279|size142637:hit:51097:4.5.0.0;Name=augustus_masked-scaffold279|size142637-abinit-gene-0.10-mRNA-1
scaffold279|size142637	augustus_masked	match_part	53297	53466	0.55	-	.	ID=scaffold279|size142637:hsp:104990:4.5.0.0;Parent=scaffold279|size142637:hit:51097:4.5.0.0;Target=augustus_masked-scaffold279|size142637-abinit-gene-0.10-mRNA-1 887 1056 +;Gap=M170
scaffold279|size142637	augustus_masked	match_part	52539	53228	0.55	-	.	ID=scaffold279|size142637:hsp:104991:4.5.0.0;Parent=scaffold279|size142637:hit:51097:4.5.0.0;Target=augustus_masked-scaffold279|size142637-abinit-gene-0.10-mRNA-1 197 886 +;Gap=M690
scaffold279|size142637	augustus_masked	match_part	51793	51988	0.55	-	.	ID=scaffold279|size142637:hsp:104992:4.5.0.0;Parent=scaffold279|size142637:hit:51097:4.5.0.0;Target=augustus_masked-scaffold279|size142637-abinit-gene-0.10-mRNA-1 1 196 +;Gap=M196
scaffold279|size142637	model_gff:maker	match	69589	70536	4311	+	.	ID=scaffold279|size142637:hit:51098:4.5.0.0;Name=maker-scaffold279|size142637-exonerate_est2genome-gene-0.0-mRNA-1;score=4311
scaffold279|size142637	model_gff:maker	match_part	69589	70433	.	+	.	ID=scaffold279|size142637:hsp:104993:4.5.0.0;Parent=scaffold279|size142637:hit:51098:4.5.0.0;Target=maker-scaffold279|size142637-exonerate_est2genome-gene-0.0-mRNA-1 1 845 +;Gap=M845
scaffold279|size142637	model_gff:maker	match_part	70515	70536	.	+	.	ID=scaffold279|size142637:hsp:104994:4.5.0.0;Parent=scaffold279|size142637:hit:51098:4.5.0.0;Target=maker-scaffold279|size142637-exonerate_est2genome-gene-0.0-mRNA-1 846 867 +;Gap=M22
scaffold279|size142637	model_gff:maker	match	71543	71875	701	+	.	ID=scaffold279|size142637:hit:51099:4.5.0.0;Name=maker-scaffold279|size142637-exonerate_est2genome-gene-0.1-mRNA-1;score=701
scaffold279|size142637	model_gff:maker	match_part	71543	71727	.	+	.	ID=scaffold279|size142637:hsp:104995:4.5.0.0;Parent=scaffold279|size142637:hit:51099:4.5.0.0;Target=maker-scaffold279|size142637-exonerate_est2genome-gene-0.1-mRNA-1 74 258 +;Gap=M185
scaffold279|size142637	model_gff:maker	match_part	71803	71875	.	+	.	ID=scaffold279|size142637:hsp:104996:4.5.0.0;Parent=scaffold279|size142637:hit:51099:4.5.0.0;Target=maker-scaffold279|size142637-exonerate_est2genome-gene-0.1-mRNA-1 1 73 +;Gap=M73
scaffold279|size142637	model_gff:maker	match	48201	48980	3467	-	.	ID=scaffold279|size142637:hit:51100:4.5.0.0;Name=maker-scaffold279|size142637-exonerate_est2genome-gene-0.2-mRNA-1;score=3467
scaffold279|size142637	model_gff:maker	match_part	48718	48980	.	-	.	ID=scaffold279|size142637:hsp:104997:4.5.0.0;Parent=scaffold279|size142637:hit:51100:4.5.0.0;Target=maker-scaffold279|size142637-exonerate_est2genome-gene-0.2-mRNA-1 435 697 +;Gap=M263
scaffold279|size142637	model_gff:maker	match_part	48201	48634	.	-	.	ID=scaffold279|size142637:hsp:104998:4.5.0.0;Parent=scaffold279|size142637:hit:51100:4.5.0.0;Target=maker-scaffold279|size142637-exonerate_est2genome-gene-0.2-mRNA-1 1 434 +;Gap=M434
scaffold279|size142637	model_gff:maker	match	131614	132104	317	-	.	ID=scaffold279|size142637:hit:51101:4.5.0.0;Name=maker-scaffold279|size142637-exonerate_est2genome-gene-0.3-mRNA-1;score=317
scaffold279|size142637	model_gff:maker	match_part	132033	132104	.	-	.	ID=scaffold279|size142637:hsp:104999:4.5.0.0;Parent=scaffold279|size142637:hit:51101:4.5.0.0;Target=maker-scaffold279|size142637-exonerate_est2genome-gene-0.3-mRNA-1 246 317 +;Gap=M72
scaffold279|size142637	model_gff:maker	match_part	131854	131960	.	-	.	ID=scaffold279|size142637:hsp:105000:4.5.0.0;Parent=scaffold279|size142637:hit:51101:4.5.0.0;Target=maker-scaffold279|size142637-exonerate_est2genome-gene-0.3-mRNA-1 139 245 +;Gap=M107
scaffold279|size142637	model_gff:maker	match_part	131614	131751	.	-	.	ID=scaffold279|size142637:hsp:105001:4.5.0.0;Parent=scaffold279|size142637:hit:51101:4.5.0.0;Target=maker-scaffold279|size142637-exonerate_est2genome-gene-0.3-mRNA-1 1 138 +;Gap=M138
scaffold279|size142637	model_gff:maker	match	35908	37032	1125	+	.	ID=scaffold279|size142637:hit:51102:4.5.0.0;Name=maker-scaffold279|size142637-exonerate_protein2genome-gene-0.7-mRNA-1;score=1125
scaffold279|size142637	model_gff:maker	match_part	35908	37032	.	+	.	ID=scaffold279|size142637:hsp:105002:4.5.0.0;Parent=scaffold279|size142637:hit:51102:4.5.0.0;Target=maker-scaffold279|size142637-exonerate_protein2genome-gene-0.7-mRNA-1 1 1125 +;Gap=M1125
scaffold279|size142637	model_gff:maker	match	36325	37032	708	+	.	ID=scaffold279|size142637:hit:51103:4.5.0.0;Name=maker-scaffold279|size142637-exonerate_protein2genome-gene-0.7-mRNA-2;score=708
scaffold279|size142637	model_gff:maker	match_part	36325	37032	.	+	.	ID=scaffold279|size142637:hsp:105003:4.5.0.0;Parent=scaffold279|size142637:hit:51103:4.5.0.0;Target=maker-scaffold279|size142637-exonerate_protein2genome-gene-0.7-mRNA-2 1 708 +;Gap=M708
scaffold279|size142637	model_gff:maker	match	36956	37618	663	+	.	ID=scaffold279|size142637:hit:51104:4.5.0.0;Name=maker-scaffold279|size142637-exonerate_protein2genome-gene-0.7-mRNA-3;score=663
scaffold279|size142637	model_gff:maker	match_part	36956	37618	.	+	.	ID=scaffold279|size142637:hsp:105004:4.5.0.0;Parent=scaffold279|size142637:hit:51104:4.5.0.0;Target=maker-scaffold279|size142637-exonerate_protein2genome-gene-0.7-mRNA-3 1 663 +;Gap=M663
scaffold279|size142637	model_gff:maker	match	37055	37618	564	+	.	ID=scaffold279|size142637:hit:51105:4.5.0.0;Name=maker-scaffold279|size142637-exonerate_protein2genome-gene-0.7-mRNA-4;score=564
scaffold279|size142637	model_gff:maker	match_part	37055	37618	.	+	.	ID=scaffold279|size142637:hsp:105005:4.5.0.0;Parent=scaffold279|size142637:hit:51105:4.5.0.0;Target=maker-scaffold279|size142637-exonerate_protein2genome-gene-0.7-mRNA-4 1 564 +;Gap=M564
scaffold279|size142637	model_gff:maker	match	37082	37618	537	+	.	ID=scaffold279|size142637:hit:51106:4.5.0.0;Name=maker-scaffold279|size142637-exonerate_protein2genome-gene-0.7-mRNA-5;score=537
scaffold279|size142637	model_gff:maker	match_part	37082	37618	.	+	.	ID=scaffold279|size142637:hsp:105006:4.5.0.0;Parent=scaffold279|size142637:hit:51106:4.5.0.0;Target=maker-scaffold279|size142637-exonerate_protein2genome-gene-0.7-mRNA-5 1 537 +;Gap=M537
scaffold279|size142637	model_gff:maker	match	9621	10925	846	+	.	ID=scaffold279|size142637:hit:51107:4.5.0.0;Name=maker-scaffold279|size142637-exonerate_protein2genome-gene-0.6-mRNA-1;score=846
scaffold279|size142637	model_gff:maker	match_part	9621	9868	.	+	.	ID=scaffold279|size142637:hsp:105007:4.5.0.0;Parent=scaffold279|size142637:hit:51107:4.5.0.0;Target=maker-scaffold279|size142637-exonerate_protein2genome-gene-0.6-mRNA-1 1 248 +;Gap=M248
scaffold279|size142637	model_gff:maker	match_part	10328	10925	.	+	.	ID=scaffold279|size142637:hsp:105008:4.5.0.0;Parent=scaffold279|size142637:hit:51107:4.5.0.0;Target=maker-scaffold279|size142637-exonerate_protein2genome-gene-0.6-mRNA-1 249 846 +;Gap=M598
scaffold279|size142637	model_gff:maker	match	9858	10925	1068	+	.	ID=scaffold279|size142637:hit:51108:4.5.0.0;Name=maker-scaffold279|size142637-exonerate_protein2genome-gene-0.6-mRNA-2;score=1068
scaffold279|size142637	model_gff:maker	match_part	9858	10925	.	+	.	ID=scaffold279|size142637:hsp:105009:4.5.0.0;Parent=scaffold279|size142637:hit:51108:4.5.0.0;Target=maker-scaffold279|size142637-exonerate_protein2genome-gene-0.6-mRNA-2 1 1068 +;Gap=M1068
scaffold279|size142637	model_gff:maker	match	10371	10925	555	+	.	ID=scaffold279|size142637:hit:51109:4.5.0.0;Name=maker-scaffold279|size142637-exonerate_protein2genome-gene-0.6-mRNA-3;score=555
scaffold279|size142637	model_gff:maker	match_part	10371	10925	.	+	.	ID=scaffold279|size142637:hsp:105010:4.5.0.0;Parent=scaffold279|size142637:hit:51109:4.5.0.0;Target=maker-scaffold279|size142637-exonerate_protein2genome-gene-0.6-mRNA-3 1 555 +;Gap=M555
scaffold279|size142637	model_gff:maker	match	129971	130780	732	-	.	ID=scaffold279|size142637:hit:51110:4.5.0.0;Name=maker-scaffold279|size142637-exonerate_protein2genome-gene-0.12-mRNA-1;score=732
scaffold279|size142637	model_gff:maker	match_part	130365	130780	.	-	.	ID=scaffold279|size142637:hsp:105011:4.5.0.0;Parent=scaffold279|size142637:hit:51110:4.5.0.0;Target=maker-scaffold279|size142637-exonerate_protein2genome-gene-0.12-mRNA-1 317 732 +;Gap=M416
scaffold279|size142637	model_gff:maker	match_part	129971	130286	.	-	.	ID=scaffold279|size142637:hsp:105012:4.5.0.0;Parent=scaffold279|size142637:hit:51110:4.5.0.0;Target=maker-scaffold279|size142637-exonerate_protein2genome-gene-0.12-mRNA-1 1 316 +;Gap=M316
scaffold279|size142637	model_gff:maker	match	129971	130837	867	-	.	ID=scaffold279|size142637:hit:51111:4.5.0.0;Name=maker-scaffold279|size142637-exonerate_protein2genome-gene-0.12-mRNA-2;score=867
scaffold279|size142637	model_gff:maker	match_part	129971	130837	.	-	.	ID=scaffold279|size142637:hsp:105013:4.5.0.0;Parent=scaffold279|size142637:hit:51111:4.5.0.0;Target=maker-scaffold279|size142637-exonerate_protein2genome-gene-0.12-mRNA-2 1 867 +;Gap=M867
scaffold279|size142637	model_gff:maker	match	130639	130731	93	-	.	ID=scaffold279|size142637:hit:51112:4.5.0.0;Name=maker-scaffold279|size142637-exonerate_protein2genome-gene-0.12-mRNA-3;score=93
scaffold279|size142637	model_gff:maker	match_part	130639	130731	.	-	.	ID=scaffold279|size142637:hsp:105014:4.5.0.0;Parent=scaffold279|size142637:hit:51112:4.5.0.0;Target=maker-scaffold279|size142637-exonerate_protein2genome-gene-0.12-mRNA-3 1 93 +;Gap=M93
scaffold279|size142637	model_gff:maker	match	4061	4597	537	+	.	ID=scaffold279|size142637:hit:51113:4.5.0.0;Name=maker-scaffold279|size142637-exonerate_protein2genome-gene-0.5-mRNA-1;score=537
scaffold279|size142637	model_gff:maker	match_part	4061	4597	.	+	.	ID=scaffold279|size142637:hsp:105015:4.5.0.0;Parent=scaffold279|size142637:hit:51113:4.5.0.0;Target=maker-scaffold279|size142637-exonerate_protein2genome-gene-0.5-mRNA-1 1 537 +;Gap=M537
scaffold279|size142637	model_gff:maker	match	4121	4597	477	+	.	ID=scaffold279|size142637:hit:51114:4.5.0.0;Name=maker-scaffold279|size142637-exonerate_protein2genome-gene-0.5-mRNA-2;score=477
scaffold279|size142637	model_gff:maker	match_part	4121	4597	.	+	.	ID=scaffold279|size142637:hsp:105016:4.5.0.0;Parent=scaffold279|size142637:hit:51114:4.5.0.0;Target=maker-scaffold279|size142637-exonerate_protein2genome-gene-0.5-mRNA-2 1 477 +;Gap=M477
scaffold279|size142637	model_gff:maker	match	3513	3971	459	+	.	ID=scaffold279|size142637:hit:51115:4.5.0.0;Name=maker-scaffold279|size142637-exonerate_protein2genome-gene-0.4-mRNA-1;score=459
scaffold279|size142637	model_gff:maker	match_part	3513	3971	.	+	.	ID=scaffold279|size142637:hsp:105017:4.5.0.0;Parent=scaffold279|size142637:hit:51115:4.5.0.0;Target=maker-scaffold279|size142637-exonerate_protein2genome-gene-0.4-mRNA-1 1 459 +;Gap=M459
scaffold279|size142637	model_gff:maker	match	3690	3971	282	+	.	ID=scaffold279|size142637:hit:51116:4.5.0.0;Name=maker-scaffold279|size142637-exonerate_protein2genome-gene-0.4-mRNA-2;score=282
scaffold279|size142637	model_gff:maker	match_part	3690	3971	.	+	.	ID=scaffold279|size142637:hsp:105018:4.5.0.0;Parent=scaffold279|size142637:hit:51116:4.5.0.0;Target=maker-scaffold279|size142637-exonerate_protein2genome-gene-0.4-mRNA-2 1 282 +;Gap=M282
scaffold279|size142637	model_gff:maker	match	28982	31624	459	-	.	ID=scaffold279|size142637:hit:51117:4.5.0.0;Name=maker-scaffold279|size142637-exonerate_protein2genome-gene-0.9-mRNA-1;score=459
scaffold279|size142637	model_gff:maker	match_part	31394	31624	.	-	.	ID=scaffold279|size142637:hsp:105019:4.5.0.0;Parent=scaffold279|size142637:hit:51117:4.5.0.0;Target=maker-scaffold279|size142637-exonerate_protein2genome-gene-0.9-mRNA-1 229 459 +;Gap=M231
scaffold279|size142637	model_gff:maker	match_part	28982	29209	.	-	.	ID=scaffold279|size142637:hsp:105020:4.5.0.0;Parent=scaffold279|size142637:hit:51117:4.5.0.0;Target=maker-scaffold279|size142637-exonerate_protein2genome-gene-0.9-mRNA-1 1 228 +;Gap=M228
scaffold279|size142637	model_gff:maker	match	28515	29153	639	-	.	ID=scaffold279|size142637:hit:51118:4.5.0.0;Name=maker-scaffold279|size142637-exonerate_protein2genome-gene-0.9-mRNA-2;score=639
scaffold279|size142637	model_gff:maker	match_part	28515	29153	.	-	.	ID=scaffold279|size142637:hsp:105021:4.5.0.0;Parent=scaffold279|size142637:hit:51118:4.5.0.0;Target=maker-scaffold279|size142637-exonerate_protein2genome-gene-0.9-mRNA-2 1 639 +;Gap=M639
scaffold279|size142637	model_gff:maker	match	28515	28997	483	-	.	ID=scaffold279|size142637:hit:51119:4.5.0.0;Name=maker-scaffold279|size142637-exonerate_protein2genome-gene-0.9-mRNA-3;score=483
scaffold279|size142637	model_gff:maker	match_part	28515	28997	.	-	.	ID=scaffold279|size142637:hsp:105022:4.5.0.0;Parent=scaffold279|size142637:hit:51119:4.5.0.0;Target=maker-scaffold279|size142637-exonerate_protein2genome-gene-0.9-mRNA-3 1 483 +;Gap=M483
scaffold279|size142637	model_gff:maker	match	52535	52753	219	-	.	ID=scaffold279|size142637:hit:51120:4.5.0.0;Name=maker-scaffold279|size142637-exonerate_protein2genome-gene-0.11-mRNA-1;score=219
scaffold279|size142637	model_gff:maker	match_part	52535	52753	.	-	.	ID=scaffold279|size142637:hsp:105023:4.5.0.0;Parent=scaffold279|size142637:hit:51120:4.5.0.0;Target=maker-scaffold279|size142637-exonerate_protein2genome-gene-0.11-mRNA-1 1 219 +;Gap=M219
scaffold279|size142637	snap_masked	match	6214	6588	34.202	+	.	ID=scaffold279|size142637:hit:51121:4.5.0.0;Name=snap_masked-scaffold279|size142637-abinit-gene-0.17-mRNA-1
scaffold279|size142637	snap_masked	match_part	6214	6588	34.202	+	.	ID=scaffold279|size142637:hsp:105024:4.5.0.0;Parent=scaffold279|size142637:hit:51121:4.5.0.0;Target=snap_masked-scaffold279|size142637-abinit-gene-0.17-mRNA-1 1 375 +;Gap=M375
scaffold279|size142637	snap_masked	match	9735	10925	88.881	+	.	ID=scaffold279|size142637:hit:51122:4.5.0.0;Name=snap_masked-scaffold279|size142637-abinit-gene-0.18-mRNA-1
scaffold279|size142637	snap_masked	match_part	9735	10925	88.881	+	.	ID=scaffold279|size142637:hsp:105025:4.5.0.0;Parent=scaffold279|size142637:hit:51122:4.5.0.0;Target=snap_masked-scaffold279|size142637-abinit-gene-0.18-mRNA-1 1 1191 +;Gap=M1191
scaffold279|size142637	snap_masked	match	19170	20623	87.815	+	.	ID=scaffold279|size142637:hit:51123:4.5.0.0;Name=snap_masked-scaffold279|size142637-abinit-gene-0.19-mRNA-1
scaffold279|size142637	snap_masked	match_part	19170	19599	39.655	+	.	ID=scaffold279|size142637:hsp:105026:4.5.0.0;Parent=scaffold279|size142637:hit:51123:4.5.0.0;Target=snap_masked-scaffold279|size142637-abinit-gene-0.19-mRNA-1 1 430 +;Gap=M430
scaffold279|size142637	snap_masked	match_part	19895	20572	48.693	+	.	ID=scaffold279|size142637:hsp:105027:4.5.0.0;Parent=scaffold279|size142637:hit:51123:4.5.0.0;Target=snap_masked-scaffold279|size142637-abinit-gene-0.19-mRNA-1 431 1108 +;Gap=M678
scaffold279|size142637	snap_masked	match_part	20583	20623	-0.533	+	.	ID=scaffold279|size142637:hsp:105028:4.5.0.0;Parent=scaffold279|size142637:hit:51123:4.5.0.0;Target=snap_masked-scaffold279|size142637-abinit-gene-0.19-mRNA-1 1109 1149 +;Gap=M41
scaffold279|size142637	snap_masked	match	26410	27455	50.216	+	.	ID=scaffold279|size142637:hit:51124:4.5.0.0;Name=snap_masked-scaffold279|size142637-abinit-gene-0.20-mRNA-1
scaffold279|size142637	snap_masked	match_part	26410	26967	29.725	+	.	ID=scaffold279|size142637:hsp:105029:4.5.0.0;Parent=scaffold279|size142637:hit:51124:4.5.0.0;Target=snap_masked-scaffold279|size142637-abinit-gene-0.20-mRNA-1 1 558 +;Gap=M558
scaffold279|size142637	snap_masked	match_part	26979	27455	20.491	+	.	ID=scaffold279|size142637:hsp:105030:4.5.0.0;Parent=scaffold279|size142637:hit:51124:4.5.0.0;Target=snap_masked-scaffold279|size142637-abinit-gene-0.20-mRNA-1 559 1035 +;Gap=M477
scaffold279|size142637	snap_masked	match	33995	34786	31.862	+	.	ID=scaffold279|size142637:hit:51125:4.5.0.0;Name=snap_masked-scaffold279|size142637-abinit-gene-0.21-mRNA-1
scaffold279|size142637	snap_masked	match_part	33995	34154	20.090	+	.	ID=scaffold279|size142637:hsp:105031:4.5.0.0;Parent=scaffold279|size142637:hit:51125:4.5.0.0;Target=snap_masked-scaffold279|size142637-abinit-gene-0.21-mRNA-1 1 160 +;Gap=M160
scaffold279|size142637	snap_masked	match_part	34302	34786	11.772	+	.	ID=scaffold279|size142637:hsp:105032:4.5.0.0;Parent=scaffold279|size142637:hit:51125:4.5.0.0;Target=snap_masked-scaffold279|size142637-abinit-gene-0.21-mRNA-1 161 645 +;Gap=M485
scaffold279|size142637	snap_masked	match	34823	35095	6.828	+	.	ID=scaffold279|size142637:hit:51126:4.5.0.0;Name=snap_masked-scaffold279|size142637-abinit-gene-0.22-mRNA-1
scaffold279|size142637	snap_masked	match_part	34823	35095	6.828	+	.	ID=scaffold279|size142637:hsp:105033:4.5.0.0;Parent=scaffold279|size142637:hit:51126:4.5.0.0;Target=snap_masked-scaffold279|size142637-abinit-gene-0.22-mRNA-1 1 273 +;Gap=M273
scaffold279|size142637	snap_masked	match	35917	37032	31.54	+	.	ID=scaffold279|size142637:hit:51127:4.5.0.0;Name=snap_masked-scaffold279|size142637-abinit-gene-0.23-mRNA-1
scaffold279|size142637	snap_masked	match_part	35917	37032	31.540	+	.	ID=scaffold279|size142637:hsp:105034:4.5.0.0;Parent=scaffold279|size142637:hit:51127:4.5.0.0;Target=snap_masked-scaffold279|size142637-abinit-gene-0.23-mRNA-1 1 1116 +;Gap=M1116
scaffold279|size142637	snap_masked	match	38059	38793	70.484	+	.	ID=scaffold279|size142637:hit:51128:4.5.0.0;Name=snap_masked-scaffold279|size142637-abinit-gene-0.24-mRNA-1
scaffold279|size142637	snap_masked	match_part	38059	38793	70.484	+	.	ID=scaffold279|size142637:hsp:105035:4.5.0.0;Parent=scaffold279|size142637:hit:51128:4.5.0.0;Target=snap_masked-scaffold279|size142637-abinit-gene-0.24-mRNA-1 1 735 +;Gap=M735
scaffold279|size142637	snap_masked	match	69664	72093	169.2	+	.	ID=scaffold279|size142637:hit:51129:4.5.0.0;Name=snap_masked-scaffold279|size142637-abinit-gene-0.25-mRNA-1
scaffold279|size142637	snap_masked	match_part	69664	71821	154.253	+	.	ID=scaffold279|size142637:hsp:105036:4.5.0.0;Parent=scaffold279|size142637:hit:51129:4.5.0.0;Target=snap_masked-scaffold279|size142637-abinit-gene-0.25-mRNA-1 1 2158 +;Gap=M2158
scaffold279|size142637	snap_masked	match_part	71948	72093	14.947	+	.	ID=scaffold279|size142637:hsp:105037:4.5.0.0;Parent=scaffold279|size142637:hit:51129:4.5.0.0;Target=snap_masked-scaffold279|size142637-abinit-gene-0.25-mRNA-1 2159 2304 +;Gap=M146
scaffold279|size142637	snap_masked	match	130103	130564	26.478	+	.	ID=scaffold279|size142637:hit:51130:4.5.0.0;Name=snap_masked-scaffold279|size142637-abinit-gene-0.26-mRNA-1
scaffold279|size142637	snap_masked	match_part	130103	130564	26.478	+	.	ID=scaffold279|size142637:hsp:105038:4.5.0.0;Parent=scaffold279|size142637:hit:51130:4.5.0.0;Target=snap_masked-scaffold279|size142637-abinit-gene-0.26-mRNA-1 1 462 +;Gap=M462
scaffold279|size142637	snap_masked	match	130730	131138	10.656	+	.	ID=scaffold279|size142637:hit:51131:4.5.0.0;Name=snap_masked-scaffold279|size142637-abinit-gene-0.27-mRNA-1
scaffold279|size142637	snap_masked	match_part	130730	130815	8.215	+	.	ID=scaffold279|size142637:hsp:105039:4.5.0.0;Parent=scaffold279|size142637:hit:51131:4.5.0.0;Target=snap_masked-scaffold279|size142637-abinit-gene-0.27-mRNA-1 1 86 +;Gap=M86
scaffold279|size142637	snap_masked	match_part	130853	131138	2.441	+	.	ID=scaffold279|size142637:hsp:105040:4.5.0.0;Parent=scaffold279|size142637:hit:51131:4.5.0.0;Target=snap_masked-scaffold279|size142637-abinit-gene-0.27-mRNA-1 87 372 +;Gap=M286
scaffold279|size142637	snap_masked	match	8132	9056	309.873	-	.	ID=scaffold279|size142637:hit:51132:4.5.0.0;Name=snap_masked-scaffold279|size142637-abinit-gene-0.28-mRNA-1
scaffold279|size142637	snap_masked	match_part	9009	9056	11.667	-	.	ID=scaffold279|size142637:hsp:105041:4.5.0.0;Parent=scaffold279|size142637:hit:51132:4.5.0.0;Target=snap_masked-scaffold279|size142637-abinit-gene-0.28-mRNA-1 868 915 +;Gap=M48
scaffold279|size142637	snap_masked	match_part	8132	8998	298.206	-	.	ID=scaffold279|size142637:hsp:105042:4.5.0.0;Parent=scaffold279|size142637:hit:51132:4.5.0.0;Target=snap_masked-scaffold279|size142637-abinit-gene-0.28-mRNA-1 1 867 +;Gap=M867
scaffold279|size142637	snap_masked	match	11010	12486	144.768	-	.	ID=scaffold279|size142637:hit:51133:4.5.0.0;Name=snap_masked-scaffold279|size142637-abinit-gene-0.29-mRNA-1
scaffold279|size142637	snap_masked	match_part	11664	12486	86.011	-	.	ID=scaffold279|size142637:hsp:105043:4.5.0.0;Parent=scaffold279|size142637:hit:51133:4.5.0.0;Target=snap_masked-scaffold279|size142637-abinit-gene-0.29-mRNA-1 588 1410 +;Gap=M823
scaffold279|size142637	snap_masked	match_part	11010	11596	58.757	-	.	ID=scaffold279|size142637:hsp:105044:4.5.0.0;Parent=scaffold279|size142637:hit:51133:4.5.0.0;Target=snap_masked-scaffold279|size142637-abinit-gene-0.29-mRNA-1 1 587 +;Gap=M587
scaffold279|size142637	snap_masked	match	32045	32914	22.288	-	.	ID=scaffold279|size142637:hit:51134:4.5.0.0;Name=snap_masked-scaffold279|size142637-abinit-gene-0.30-mRNA-1
scaffold279|size142637	snap_masked	match_part	32045	32914	22.288	-	.	ID=scaffold279|size142637:hsp:105045:4.5.0.0;Parent=scaffold279|size142637:hit:51134:4.5.0.0;Target=snap_masked-scaffold279|size142637-abinit-gene-0.30-mRNA-1 1 870 +;Gap=M870
scaffold279|size142637	snap_masked	match	33152	33478	0.939	-	.	ID=scaffold279|size142637:hit:51135:4.5.0.0;Name=snap_masked-scaffold279|size142637-abinit-gene-0.31-mRNA-1
scaffold279|size142637	snap_masked	match_part	33152	33478	0.939	-	.	ID=scaffold279|size142637:hsp:105046:4.5.0.0;Parent=scaffold279|size142637:hit:51135:4.5.0.0;Target=snap_masked-scaffold279|size142637-abinit-gene-0.31-mRNA-1 1 327 +;Gap=M327
scaffold279|size142637	snap_masked	match	48090	48979	69.404	-	.	ID=scaffold279|size142637:hit:51136:4.5.0.0;Name=snap_masked-scaffold279|size142637-abinit-gene-0.32-mRNA-1
scaffold279|size142637	snap_masked	match_part	48718	48979	13.687	-	.	ID=scaffold279|size142637:hsp:105047:4.5.0.0;Parent=scaffold279|size142637:hit:51136:4.5.0.0;Target=snap_masked-scaffold279|size142637-abinit-gene-0.32-mRNA-1 546 807 +;Gap=M262
scaffold279|size142637	snap_masked	match_part	48090	48634	55.717	-	.	ID=scaffold279|size142637:hsp:105048:4.5.0.0;Parent=scaffold279|size142637:hit:51136:4.5.0.0;Target=snap_masked-scaffold279|size142637-abinit-gene-0.32-mRNA-1 1 545 +;Gap=M545
scaffold279|size142637	snap_masked	match	52535	53466	45.089	-	.	ID=scaffold279|size142637:hit:51137:4.5.0.0;Name=snap_masked-scaffold279|size142637-abinit-gene-0.33-mRNA-1
scaffold279|size142637	snap_masked	match_part	53234	53466	14.818	-	.	ID=scaffold279|size142637:hsp:105049:4.5.0.0;Parent=scaffold279|size142637:hit:51137:4.5.0.0;Target=snap_masked-scaffold279|size142637-abinit-gene-0.33-mRNA-1 695 927 +;Gap=M233
scaffold279|size142637	snap_masked	match_part	52535	53228	30.271	-	.	ID=scaffold279|size142637:hsp:105050:4.5.0.0;Parent=scaffold279|size142637:hit:51137:4.5.0.0;Target=snap_masked-scaffold279|size142637-abinit-gene-0.33-mRNA-1 1 694 +;Gap=M694
###
scaffold279|size142637	repeatmasker	match	96670	96796	128	+	.	ID=scaffold279|size142637:hit:50543:1.3.0.0;Name=species:%2528AT%2529n|genus:Simple_repeat;Target=species:%2528AT%2529n|genus:Simple_repeat 1 126 +
scaffold279|size142637	repeatmasker	match_part	96670	96796	128	+	.	ID=scaffold279|size142637:hsp:102963:1.3.0.0;Parent=scaffold279|size142637:hit:50543:1.3.0.0;Target=species:%252528AT%252529n|genus:Simple_repeat 1 126 +
scaffold279|size142637	repeatmasker	match	5136	6094	2089	+	.	ID=scaffold279|size142637:hit:50544:1.3.0.0;Name=species:rnd-5_family-2099|genus:Simple_repeat;Target=species:rnd-5_family-2099|genus:Simple_repeat 1 916 +
scaffold279|size142637	repeatmasker	match_part	5136	6094	2089	+	.	ID=scaffold279|size142637:hsp:102964:1.3.0.0;Parent=scaffold279|size142637:hit:50544:1.3.0.0;Target=species:rnd-5_family-2099|genus:Simple_repeat 1 916 +
scaffold279|size142637	repeatmasker	match	68748	68781	32	+	.	ID=scaffold279|size142637:hit:50545:1.3.0.0;Name=species:%2528AGAAGG%2529n|genus:Simple_repeat;Target=species:%2528AGAAGG%2529n|genus:Simple_repeat 1 34 +
scaffold279|size142637	repeatmasker	match_part	68748	68781	32	+	.	ID=scaffold279|size142637:hsp:102965:1.3.0.0;Parent=scaffold279|size142637:hit:50545:1.3.0.0;Target=species:%252528AGAAGG%252529n|genus:Simple_repeat 1 34 +
scaffold279|size142637	repeatmasker	match	86594	86643	237	+	.	ID=scaffold279|size142637:hit:50546:1.3.0.0;Name=species:%2528TC%2529n|genus:Simple_repeat;Target=species:%2528TC%2529n|genus:Simple_repeat 1 53 +
scaffold279|size142637	repeatmasker	match_part	86594	86643	237	+	.	ID=scaffold279|size142637:hsp:102966:1.3.0.0;Parent=scaffold279|size142637:hit:50546:1.3.0.0;Target=species:%252528TC%252529n|genus:Simple_repeat 1 53 +
scaffold279|size142637	repeatmasker	match	86689	87142	237	+	.	ID=scaffold279|size142637:hit:50547:1.3.0.0;Name=species:%2528TC%2529n|genus:Simple_repeat;Target=species:%2528TC%2529n|genus:Simple_repeat 54 540 +
scaffold279|size142637	repeatmasker	match_part	86689	87142	237	+	.	ID=scaffold279|size142637:hsp:102967:1.3.0.0;Parent=scaffold279|size142637:hit:50547:1.3.0.0;Target=species:%252528TC%252529n|genus:Simple_repeat 54 540 +
scaffold279|size142637	repeatmasker	match	96820	96909	95	+	.	ID=scaffold279|size142637:hit:50548:1.3.0.0;Name=species:%2528TC%2529n|genus:Simple_repeat;Target=species:%2528TC%2529n|genus:Simple_repeat 1 90 +
scaffold279|size142637	repeatmasker	match_part	96820	96909	95	+	.	ID=scaffold279|size142637:hsp:102968:1.3.0.0;Parent=scaffold279|size142637:hit:50548:1.3.0.0;Target=species:%252528TC%252529n|genus:Simple_repeat 1 90 +
scaffold279|size142637	repeatmasker	match	8262	9006	418	+	.	ID=scaffold279|size142637:hit:50549:1.3.0.0;Name=species:%2528TCTTCT%2529n|genus:Simple_repeat;Target=species:%2528TCTTCT%2529n|genus:Simple_repeat 1 745 +
scaffold279|size142637	repeatmasker	match_part	8262	9006	418	+	.	ID=scaffold279|size142637:hsp:102969:1.3.0.0;Parent=scaffold279|size142637:hit:50549:1.3.0.0;Target=species:%252528TCTTCT%252529n|genus:Simple_repeat 1 745 +
scaffold279|size142637	repeatmasker	match	20448	20477	12	+	.	ID=scaffold279|size142637:hit:50550:1.3.0.0;Name=species:%2528CAACGA%2529n|genus:Simple_repeat;Target=species:%2528CAACGA%2529n|genus:Simple_repeat 1 33 +
scaffold279|size142637	repeatmasker	match_part	20448	20477	12	+	.	ID=scaffold279|size142637:hsp:102970:1.3.0.0;Parent=scaffold279|size142637:hit:50550:1.3.0.0;Target=species:%252528CAACGA%252529n|genus:Simple_repeat 1 33 +
scaffold279|size142637	repeatmasker	match	101215	101248	15	+	.	ID=scaffold279|size142637:hit:50551:1.3.0.0;Name=species:%2528GT%2529n|genus:Simple_repeat;Target=species:%2528GT%2529n|genus:Simple_repeat 1 32 +
scaffold279|size142637	repeatmasker	match_part	101215	101248	15	+	.	ID=scaffold279|size142637:hsp:102971:1.3.0.0;Parent=scaffold279|size142637:hit:50551:1.3.0.0;Target=species:%252528GT%252529n|genus:Simple_repeat 1 32 +
scaffold279|size142637	repeatmasker	match	74024	74050	17	+	.	ID=scaffold279|size142637:hit:50552:1.3.0.0;Name=species:%2528AGG%2529n|genus:Simple_repeat;Target=species:%2528AGG%2529n|genus:Simple_repeat 1 26 +
scaffold279|size142637	repeatmasker	match_part	74024	74050	17	+	.	ID=scaffold279|size142637:hsp:102972:1.3.0.0;Parent=scaffold279|size142637:hit:50552:1.3.0.0;Target=species:%252528AGG%252529n|genus:Simple_repeat 1 26 +
scaffold279|size142637	repeatmasker	match	113635	113696	16	+	.	ID=scaffold279|size142637:hit:50553:1.3.0.0;Name=species:%2528TTTCT%2529n|genus:Simple_repeat;Target=species:%2528TTTCT%2529n|genus:Simple_repeat 1 60 +
scaffold279|size142637	repeatmasker	match_part	113635	113696	16	+	.	ID=scaffold279|size142637:hsp:102973:1.3.0.0;Parent=scaffold279|size142637:hit:50553:1.3.0.0;Target=species:%252528TTTCT%252529n|genus:Simple_repeat 1 60 +
scaffold279|size142637	repeatmasker	match	95791	96375	452	+	.	ID=scaffold279|size142637:hit:50554:1.3.0.0;Name=species:%2528TCTCTCTG%2529n|genus:Simple_repeat;Target=species:%2528TCTCTCTG%2529n|genus:Simple_repeat 1 589 +
scaffold279|size142637	repeatmasker	match_part	95791	96375	452	+	.	ID=scaffold279|size142637:hsp:102974:1.3.0.0;Parent=scaffold279|size142637:hit:50554:1.3.0.0;Target=species:%252528TCTCTCTG%252529n|genus:Simple_repeat 1 589 +
scaffold279|size142637	repeatmasker	match	69316	69354	23	+	.	ID=scaffold279|size142637:hit:50555:1.3.0.0;Name=species:%2528AGAAGA%2529n|genus:Simple_repeat;Target=species:%2528AGAAGA%2529n|genus:Simple_repeat 1 39 +
scaffold279|size142637	repeatmasker	match_part	69316	69354	23	+	.	ID=scaffold279|size142637:hsp:102975:1.3.0.0;Parent=scaffold279|size142637:hit:50555:1.3.0.0;Target=species:%252528AGAAGA%252529n|genus:Simple_repeat 1 39 +
scaffold279|size142637	repeatmasker	match	86644	86688	21	+	.	ID=scaffold279|size142637:hit:50556:1.3.0.0;Name=species:%2528C%2529n|genus:Simple_repeat;Target=species:%2528C%2529n|genus:Simple_repeat 1 45 +
scaffold279|size142637	repeatmasker	match_part	86644	86688	21	+	.	ID=scaffold279|size142637:hsp:102976:1.3.0.0;Parent=scaffold279|size142637:hit:50556:1.3.0.0;Target=species:%252528C%252529n|genus:Simple_repeat 1 45 +
scaffold279|size142637	repeatmasker	match	79200	79502	335	+	.	ID=scaffold279|size142637:hit:50557:1.3.0.0;Name=species:%2528GAAGAGG%2529n|genus:Simple_repeat;Target=species:%2528GAAGAGG%2529n|genus:Simple_repeat 1 301 +
scaffold279|size142637	repeatmasker	match_part	79200	79502	335	+	.	ID=scaffold279|size142637:hsp:102977:1.3.0.0;Parent=scaffold279|size142637:hit:50557:1.3.0.0;Target=species:%252528GAAGAGG%252529n|genus:Simple_repeat 1 301 +
scaffold279|size142637	repeatmasker	match	72883	72938	15	+	.	ID=scaffold279|size142637:hit:50558:1.3.0.0;Name=species:%2528AAC%2529n|genus:Simple_repeat;Target=species:%2528AAC%2529n|genus:Simple_repeat 1 52 +
scaffold279|size142637	repeatmasker	match_part	72883	72938	15	+	.	ID=scaffold279|size142637:hsp:102978:1.3.0.0;Parent=scaffold279|size142637:hit:50558:1.3.0.0;Target=species:%252528AAC%252529n|genus:Simple_repeat 1 52 +
scaffold279|size142637	repeatmasker	match	87456	87739	258	+	.	ID=scaffold279|size142637:hit:50559:1.3.0.0;Name=species:%2528CTCTGTCT%2529n|genus:Simple_repeat;Target=species:%2528CTCTGTCT%2529n|genus:Simple_repeat 1 284 +
scaffold279|size142637	repeatmasker	match_part	87456	87739	258	+	.	ID=scaffold279|size142637:hsp:102979:1.3.0.0;Parent=scaffold279|size142637:hit:50559:1.3.0.0;Target=species:%252528CTCTGTCT%252529n|genus:Simple_repeat 1 284 +
scaffold279|size142637	repeatmasker	match	101	3324	7457	+	.	ID=scaffold279|size142637:hit:50560:1.3.0.0;Name=species:rnd-5_family-136|genus:Unknown;Target=species:rnd-5_family-136|genus:Unknown 1 1988 +
scaffold279|size142637	repeatmasker	match_part	101	3324	7457	+	.	ID=scaffold279|size142637:hsp:102980:1.3.0.0;Parent=scaffold279|size142637:hit:50560:1.3.0.0;Target=species:rnd-5_family-136|genus:Unknown 1 1988 +
scaffold279|size142637	repeatmasker	match	4460	5127	1134	+	.	ID=scaffold279|size142637:hit:50561:1.3.0.0;Name=species:rnd-1_family-760|genus:Unknown;Target=species:rnd-1_family-760|genus:Unknown 14 372 +
scaffold279|size142637	repeatmasker	match_part	4460	5127	1134	+	.	ID=scaffold279|size142637:hsp:102981:1.3.0.0;Parent=scaffold279|size142637:hit:50561:1.3.0.0;Target=species:rnd-1_family-760|genus:Unknown 14 372 +
scaffold279|size142637	repeatmasker	match	7104	7234	449	+	.	ID=scaffold279|size142637:hit:50562:1.3.0.0;Name=species:rnd-1_family-1088|genus:Unknown;Target=species:rnd-1_family-1088|genus:Unknown 58 188 +
scaffold279|size142637	repeatmasker	match_part	7104	7234	449	+	.	ID=scaffold279|size142637:hsp:102982:1.3.0.0;Parent=scaffold279|size142637:hit:50562:1.3.0.0;Target=species:rnd-1_family-1088|genus:Unknown 58 188 +
scaffold279|size142637	repeatmasker	match	7432	7692	470	+	.	ID=scaffold279|size142637:hit:50563:1.3.0.0;Name=species:genome_1_15599|genus:Unspecified;Target=species:genome_1_15599|genus:Unspecified 711 984 +
scaffold279|size142637	repeatmasker	match_part	7432	7692	470	+	.	ID=scaffold279|size142637:hsp:102983:1.3.0.0;Parent=scaffold279|size142637:hit:50563:1.3.0.0;Target=species:genome_1_15599|genus:Unspecified 711 984 +
scaffold279|size142637	repeatmasker	match	9207	9357	1013	+	.	ID=scaffold279|size142637:hit:50564:1.3.0.0;Name=species:genome_4_17519|genus:Unspecified;Target=species:genome_4_17519|genus:Unspecified 237 386 +
scaffold279|size142637	repeatmasker	match_part	9207	9357	1013	+	.	ID=scaffold279|size142637:hsp:102984:1.3.0.0;Parent=scaffold279|size142637:hit:50564:1.3.0.0;Target=species:genome_4_17519|genus:Unspecified 237 386 +
scaffold279|size142637	repeatmasker	match	12855	13049	1292	+	.	ID=scaffold279|size142637:hit:50565:1.3.0.0;Name=species:genome_4_17519|genus:Unspecified;Target=species:genome_4_17519|genus:Unspecified 1 201 +
scaffold279|size142637	repeatmasker	match_part	12855	13049	1292	+	.	ID=scaffold279|size142637:hsp:102985:1.3.0.0;Parent=scaffold279|size142637:hit:50565:1.3.0.0;Target=species:genome_4_17519|genus:Unspecified 1 201 +
scaffold279|size142637	repeatmasker	match	13393	14638	3537	+	.	ID=scaffold279|size142637:hit:50566:1.3.0.0;Name=species:rnd-1_family-692|genus:Unknown;Target=species:rnd-1_family-692|genus:Unknown 3 963 +
scaffold279|size142637	repeatmasker	match_part	13393	14638	3537	+	.	ID=scaffold279|size142637:hsp:102986:1.3.0.0;Parent=scaffold279|size142637:hit:50566:1.3.0.0;Target=species:rnd-1_family-692|genus:Unknown 3 963 +
scaffold279|size142637	repeatmasker	match	14736	14912	397	+	.	ID=scaffold279|size142637:hit:50567:1.3.0.0;Name=species:rnd-5_family-788|genus:Unknown;Target=species:rnd-5_family-788|genus:Unknown 349 525 +
scaffold279|size142637	repeatmasker	match_part	14736	14912	397	+	.	ID=scaffold279|size142637:hsp:102987:1.3.0.0;Parent=scaffold279|size142637:hit:50567:1.3.0.0;Target=species:rnd-5_family-788|genus:Unknown 349 525 +
scaffold279|size142637	repeatmasker	match	15261	16347	3654	+	.	ID=scaffold279|size142637:hit:50568:1.3.0.0;Name=species:rnd-1_family-193|genus:Unknown;Target=species:rnd-1_family-193|genus:Unknown 610 1205 +
scaffold279|size142637	repeatmasker	match_part	15261	16347	3654	+	.	ID=scaffold279|size142637:hsp:102988:1.3.0.0;Parent=scaffold279|size142637:hit:50568:1.3.0.0;Target=species:rnd-1_family-193|genus:Unknown 610 1205 +
scaffold279|size142637	repeatmasker	match	16443	16570	733	+	.	ID=scaffold279|size142637:hit:50569:1.3.0.0;Name=species:rnd-1_family-928|genus:Unknown;Target=species:rnd-1_family-928|genus:Unknown 1 87 +
scaffold279|size142637	repeatmasker	match_part	16443	16570	733	+	.	ID=scaffold279|size142637:hsp:102989:1.3.0.0;Parent=scaffold279|size142637:hit:50569:1.3.0.0;Target=species:rnd-1_family-928|genus:Unknown 1 87 +
scaffold279|size142637	repeatmasker	match	16777	18321	2134	+	.	ID=scaffold279|size142637:hit:50570:1.3.0.0;Name=species:rnd-1_family-166|genus:Unknown;Target=species:rnd-1_family-166|genus:Unknown 89 1372 +
scaffold279|size142637	repeatmasker	match_part	16777	18321	2134	+	.	ID=scaffold279|size142637:hsp:102990:1.3.0.0;Parent=scaffold279|size142637:hit:50570:1.3.0.0;Target=species:rnd-1_family-166|genus:Unknown 89 1372 +
scaffold279|size142637	repeatmasker	match	20828	26347	9393	+	.	ID=scaffold279|size142637:hit:50571:1.3.0.0;Name=species:rnd-1_family-2|genus:Unknown;Target=species:rnd-1_family-2|genus:Unknown 184 1707 +
scaffold279|size142637	repeatmasker	match_part	20828	26347	9393	+	.	ID=scaffold279|size142637:hsp:102991:1.3.0.0;Parent=scaffold279|size142637:hit:50571:1.3.0.0;Target=species:rnd-1_family-2|genus:Unknown 184 1707 +
scaffold279|size142637	repeatmasker	match	27904	27942	336	+	.	ID=scaffold279|size142637:hit:50572:1.3.0.0;Name=species:rnd-5_family-3604|genus:Unknown;Target=species:rnd-5_family-3604|genus:Unknown 922 960 +
scaffold279|size142637	repeatmasker	match_part	27904	27942	336	+	.	ID=scaffold279|size142637:hsp:102992:1.3.0.0;Parent=scaffold279|size142637:hit:50572:1.3.0.0;Target=species:rnd-5_family-3604|genus:Unknown 922 960 +
scaffold279|size142637	repeatmasker	match	28302	28837	1617	+	.	ID=scaffold279|size142637:hit:50573:1.3.0.0;Name=species:scaffold312|size187761_%2528dbseq-nr_665%2529_%255B13588%252C18807%255D|genus:Unspecified;Target=species:scaffold312|size187761_%2528dbseq-nr_665%2529_%255B13588%252C18807%255D|genus:Unspecified 310 849 +
scaffold279|size142637	repeatmasker	match_part	28302	28837	1617	+	.	ID=scaffold279|size142637:hsp:102993:1.3.0.0;Parent=scaffold279|size142637:hit:50573:1.3.0.0;Target=species:scaffold312|size187761_%252528dbseq-nr_665%252529_%25255B13588%25252C18807%25255D|genus:Unspecified 310 849 +
scaffold279|size142637	repeatmasker	match	29466	30234	1518	+	.	ID=scaffold279|size142637:hit:50574:1.3.0.0;Name=species:rnd-5_family-2756|genus:LTR%252FGypsy;Target=species:rnd-5_family-2756|genus:LTR%252FGypsy 156 925 +
scaffold279|size142637	repeatmasker	match_part	29466	30234	1518	+	.	ID=scaffold279|size142637:hsp:102994:1.3.0.0;Parent=scaffold279|size142637:hit:50574:1.3.0.0;Target=species:rnd-5_family-2756|genus:LTR%25252FGypsy 156 925 +
scaffold279|size142637	repeatrunner	protein_match	30669	31039	126	-	.	ID=scaffold279|size142637:hit:50575:1.3.0.0;Name=gi|5777601|emb|CAB53471.1|;Target=gi|5777601|emb|CAB53471.1| 364 423 +
scaffold279|size142637	repeatrunner	match_part	30669	31039	126	-	.	ID=scaffold279|size142637:hsp:102995:1.3.0.0;Parent=scaffold279|size142637:hit:50575:1.3.0.0;Target=gi|5777601|emb|CAB53471.1| 364 423 +
scaffold279|size142637	repeatmasker	match	35309	35803	3377	+	.	ID=scaffold279|size142637:hit:50576:1.3.0.0;Name=species:rnd-5_family-3604|genus:Unknown;Target=species:rnd-5_family-3604|genus:Unknown 424 923 +
scaffold279|size142637	repeatmasker	match_part	35309	35803	3377	+	.	ID=scaffold279|size142637:hsp:102996:1.3.0.0;Parent=scaffold279|size142637:hit:50576:1.3.0.0;Target=species:rnd-5_family-3604|genus:Unknown 424 923 +
scaffold279|size142637	repeatmasker	match	37481	37900	2961	+	.	ID=scaffold279|size142637:hit:50577:1.3.0.0;Name=species:rnd-5_family-3604|genus:Unknown;Target=species:rnd-5_family-3604|genus:Unknown 1 418 +
scaffold279|size142637	repeatmasker	match_part	37481	37900	2961	+	.	ID=scaffold279|size142637:hsp:102997:1.3.0.0;Parent=scaffold279|size142637:hit:50577:1.3.0.0;Target=species:rnd-5_family-3604|genus:Unknown 1 418 +
scaffold279|size142637	repeatmasker	match	39388	39906	4027	+	.	ID=scaffold279|size142637:hit:50578:1.3.0.0;Name=species:rnd-1_family-554|genus:Unknown;Target=species:rnd-1_family-554|genus:Unknown 1 509 +
scaffold279|size142637	repeatmasker	match_part	39388	39906	4027	+	.	ID=scaffold279|size142637:hsp:102998:1.3.0.0;Parent=scaffold279|size142637:hit:50578:1.3.0.0;Target=species:rnd-1_family-554|genus:Unknown 1 509 +
scaffold279|size142637	repeatmasker	match	40123	47845	42076	+	.	ID=scaffold279|size142637:hit:50579:1.3.0.0;Name=species:rnd-1_family-221|genus:Unknown;Target=species:rnd-1_family-221|genus:Unknown 1 5280 +
scaffold279|size142637	repeatmasker	match_part	40123	47845	42076	+	.	ID=scaffold279|size142637:hsp:102999:1.3.0.0;Parent=scaffold279|size142637:hit:50579:1.3.0.0;Target=species:rnd-1_family-221|genus:Unknown 1 5280 +
scaffold279|size142637	repeatmasker	match	49931	50133	601	+	.	ID=scaffold279|size142637:hit:50580:1.3.0.0;Name=species:rnd-1_family-1057|genus:Unknown;Target=species:rnd-1_family-1057|genus:Unknown 1 195 +
scaffold279|size142637	repeatmasker	match_part	49931	50133	601	+	.	ID=scaffold279|size142637:hsp:103000:1.3.0.0;Parent=scaffold279|size142637:hit:50580:1.3.0.0;Target=species:rnd-1_family-1057|genus:Unknown 1 195 +
scaffold279|size142637	repeatmasker	match	50260	50805	2692	+	.	ID=scaffold279|size142637:hit:50581:1.3.0.0;Name=species:genome_3_21042|genus:Unspecified;Target=species:genome_3_21042|genus:Unspecified 1 421 +
scaffold279|size142637	repeatmasker	match_part	50260	50805	2692	+	.	ID=scaffold279|size142637:hsp:103001:1.3.0.0;Parent=scaffold279|size142637:hit:50581:1.3.0.0;Target=species:genome_3_21042|genus:Unspecified 1 421 +
scaffold279|size142637	repeatmasker	match	51132	51679	1944	+	.	ID=scaffold279|size142637:hit:50582:1.3.0.0;Name=species:rnd-1_family-1015|genus:DNA%252FGinger;Target=species:rnd-1_family-1015|genus:DNA%252FGinger 4 503 +
scaffold279|size142637	repeatmasker	match_part	51132	51679	1944	+	.	ID=scaffold279|size142637:hsp:103002:1.3.0.0;Parent=scaffold279|size142637:hit:50582:1.3.0.0;Target=species:rnd-1_family-1015|genus:DNA%25252FGinger 4 503 +
scaffold279|size142637	repeatmasker	match	52054	52473	1994	+	.	ID=scaffold279|size142637:hit:50583:1.3.0.0;Name=species:rnd-1_family-994|genus:DNA%252FGinger;Target=species:rnd-1_family-994|genus:DNA%252FGinger 1 419 +
scaffold279|size142637	repeatmasker	match_part	52054	52473	1994	+	.	ID=scaffold279|size142637:hsp:103003:1.3.0.0;Parent=scaffold279|size142637:hit:50583:1.3.0.0;Target=species:rnd-1_family-994|genus:DNA%25252FGinger 1 419 +
scaffold279|size142637	repeatmasker	match	53752	53892	725	+	.	ID=scaffold279|size142637:hit:50584:1.3.0.0;Name=species:rnd-1_family-1016|genus:Unknown;Target=species:rnd-1_family-1016|genus:Unknown 1 140 +
scaffold279|size142637	repeatmasker	match_part	53752	53892	725	+	.	ID=scaffold279|size142637:hsp:103004:1.3.0.0;Parent=scaffold279|size142637:hit:50584:1.3.0.0;Target=species:rnd-1_family-1016|genus:Unknown 1 140 +
scaffold279|size142637	repeatmasker	match	53936	54720	1878	+	.	ID=scaffold279|size142637:hit:50585:1.3.0.0;Name=species:genome_11_17989|genus:Unspecified;Target=species:genome_11_17989|genus:Unspecified 84 467 +
scaffold279|size142637	repeatmasker	match_part	53936	54720	1878	+	.	ID=scaffold279|size142637:hsp:103005:1.3.0.0;Parent=scaffold279|size142637:hit:50585:1.3.0.0;Target=species:genome_11_17989|genus:Unspecified 84 467 +
scaffold279|size142637	repeatmasker	match	54803	54902	255	+	.	ID=scaffold279|size142637:hit:50586:1.3.0.0;Name=species:rnd-1_family-261|genus:Unknown;Target=species:rnd-1_family-261|genus:Unknown 60 163 +
scaffold279|size142637	repeatmasker	match_part	54803	54902	255	+	.	ID=scaffold279|size142637:hsp:103006:1.3.0.0;Parent=scaffold279|size142637:hit:50586:1.3.0.0;Target=species:rnd-1_family-261|genus:Unknown 60 163 +
scaffold279|size142637	repeatmasker	match	55463	55844	655	+	.	ID=scaffold279|size142637:hit:50587:1.3.0.0;Name=species:rnd-1_family-888|genus:Unknown;Target=species:rnd-1_family-888|genus:Unknown 2 399 +
scaffold279|size142637	repeatmasker	match_part	55463	55844	655	+	.	ID=scaffold279|size142637:hsp:103007:1.3.0.0;Parent=scaffold279|size142637:hit:50587:1.3.0.0;Target=species:rnd-1_family-888|genus:Unknown 2 399 +
scaffold279|size142637	repeatmasker	match	56543	59054	16633	+	.	ID=scaffold279|size142637:hit:50588:1.3.0.0;Name=species:rnd-1_family-282|genus:LINE%252FR1;Target=species:rnd-1_family-282|genus:LINE%252FR1 2030 3954 +
scaffold279|size142637	repeatmasker	match_part	56543	59054	16633	+	.	ID=scaffold279|size142637:hsp:103008:1.3.0.0;Parent=scaffold279|size142637:hit:50588:1.3.0.0;Target=species:rnd-1_family-282|genus:LINE%25252FR1 2030 3954 +
scaffold279|size142637	repeatmasker	match	59200	62755	3205	+	.	ID=scaffold279|size142637:hit:50589:1.3.0.0;Name=species:rnd-1_family-581|genus:Unknown;Target=species:rnd-1_family-581|genus:Unknown 1 467 +
scaffold279|size142637	repeatmasker	match_part	59200	62755	3205	+	.	ID=scaffold279|size142637:hsp:103009:1.3.0.0;Parent=scaffold279|size142637:hit:50589:1.3.0.0;Target=species:rnd-1_family-581|genus:Unknown 1 467 +
scaffold279|size142637	repeatmasker	match	63447	63674	733	+	.	ID=scaffold279|size142637:hit:50590:1.3.0.0;Name=species:genome_12_752|genus:Unspecified;Target=species:genome_12_752|genus:Unspecified 726 868 +
scaffold279|size142637	repeatmasker	match_part	63447	63674	733	+	.	ID=scaffold279|size142637:hsp:103010:1.3.0.0;Parent=scaffold279|size142637:hit:50590:1.3.0.0;Target=species:genome_12_752|genus:Unspecified 726 868 +
scaffold279|size142637	repeatmasker	match	63972	64772	3576	+	.	ID=scaffold279|size142637:hit:50591:1.3.0.0;Name=species:rnd-1_family-352|genus:Unknown;Target=species:rnd-1_family-352|genus:Unknown 1 502 +
scaffold279|size142637	repeatmasker	match_part	63972	64772	3576	+	.	ID=scaffold279|size142637:hsp:103011:1.3.0.0;Parent=scaffold279|size142637:hit:50591:1.3.0.0;Target=species:rnd-1_family-352|genus:Unknown 1 502 +
scaffold279|size142637	repeatmasker	match	64830	69313	14671	+	.	ID=scaffold279|size142637:hit:50592:1.3.0.0;Name=species:rnd-1_family-32|genus:rRNA;Target=species:rnd-1_family-32|genus:rRNA 32 1798 +
scaffold279|size142637	repeatmasker	match_part	64830	69313	14671	+	.	ID=scaffold279|size142637:hsp:103012:1.3.0.0;Parent=scaffold279|size142637:hit:50592:1.3.0.0;Target=species:rnd-1_family-32|genus:rRNA 32 1798 +
scaffold279|size142637	repeatmasker	match	69359	69588	242	+	.	ID=scaffold279|size142637:hit:50593:1.3.0.0;Name=species:rnd-1_family-127|genus:Unknown;Target=species:rnd-1_family-127|genus:Unknown 714 790 +
scaffold279|size142637	repeatmasker	match_part	69359	69588	242	+	.	ID=scaffold279|size142637:hsp:103013:1.3.0.0;Parent=scaffold279|size142637:hit:50593:1.3.0.0;Target=species:rnd-1_family-127|genus:Unknown 714 790 +
scaffold279|size142637	repeatmasker	match	72509	72558	264	+	.	ID=scaffold279|size142637:hit:50594:1.3.0.0;Name=species:rnd-1_family-80|genus:Unknown;Target=species:rnd-1_family-80|genus:Unknown 1509 1553 +
scaffold279|size142637	repeatmasker	match_part	72509	72558	264	+	.	ID=scaffold279|size142637:hsp:103014:1.3.0.0;Parent=scaffold279|size142637:hit:50594:1.3.0.0;Target=species:rnd-1_family-80|genus:Unknown 1509 1553 +
scaffold279|size142637	repeatmasker	match	74156	74212	245	+	.	ID=scaffold279|size142637:hit:50595:1.3.0.0;Name=species:genome_1_4786|genus:Unspecified;Target=species:genome_1_4786|genus:Unspecified 4 60 +
scaffold279|size142637	repeatmasker	match_part	74156	74212	245	+	.	ID=scaffold279|size142637:hsp:103015:1.3.0.0;Parent=scaffold279|size142637:hit:50595:1.3.0.0;Target=species:genome_1_4786|genus:Unspecified 4 60 +
scaffold279|size142637	repeatmasker	match	74358	76086	944	+	.	ID=scaffold279|size142637:hit:50596:1.3.0.0;Name=species:rnd-1_family-6|genus:Unknown;Target=species:rnd-1_family-6|genus:Unknown 19 1198 +
scaffold279|size142637	repeatmasker	match_part	74358	76086	944	+	.	ID=scaffold279|size142637:hsp:103016:1.3.0.0;Parent=scaffold279|size142637:hit:50596:1.3.0.0;Target=species:rnd-1_family-6|genus:Unknown 19 1198 +
scaffold279|size142637	repeatmasker	match	76519	77271	570	+	.	ID=scaffold279|size142637:hit:50597:1.3.0.0;Name=species:rnd-1_family-328|genus:Unknown;Target=species:rnd-1_family-328|genus:Unknown 628 1374 +
scaffold279|size142637	repeatmasker	match_part	76519	77271	570	+	.	ID=scaffold279|size142637:hsp:103017:1.3.0.0;Parent=scaffold279|size142637:hit:50597:1.3.0.0;Target=species:rnd-1_family-328|genus:Unknown 628 1374 +
scaffold279|size142637	repeatmasker	match	77526	78177	4857	+	.	ID=scaffold279|size142637:hit:50598:1.3.0.0;Name=species:rnd-5_family-1698|genus:Unknown;Target=species:rnd-5_family-1698|genus:Unknown 1 565 +
scaffold279|size142637	repeatmasker	match_part	77526	78177	4857	+	.	ID=scaffold279|size142637:hsp:103018:1.3.0.0;Parent=scaffold279|size142637:hit:50598:1.3.0.0;Target=species:rnd-5_family-1698|genus:Unknown 1 565 +
scaffold279|size142637	repeatmasker	match	78258	78682	679	+	.	ID=scaffold279|size142637:hit:50599:1.3.0.0;Name=species:scaffold59|size999685_%2528dbseq-nr_521%2529_%255B477864%252C484081%255D|genus:Unspecified;Target=species:scaffold59|size999685_%2528dbseq-nr_521%2529_%255B477864%252C484081%255D|genus:Unspecified 1573 1962 +
scaffold279|size142637	repeatmasker	match_part	78258	78682	679	+	.	ID=scaffold279|size142637:hsp:103019:1.3.0.0;Parent=scaffold279|size142637:hit:50599:1.3.0.0;Target=species:scaffold59|size999685_%252528dbseq-nr_521%252529_%25255B477864%25252C484081%25255D|genus:Unspecified 1573 1962 +
scaffold279|size142637	repeatmasker	match	79521	80293	2586	+	.	ID=scaffold279|size142637:hit:50600:1.3.0.0;Name=species:rnd-1_family-769|genus:Unknown;Target=species:rnd-1_family-769|genus:Unknown 190 959 +
scaffold279|size142637	repeatmasker	match_part	79521	80293	2586	+	.	ID=scaffold279|size142637:hsp:103020:1.3.0.0;Parent=scaffold279|size142637:hit:50600:1.3.0.0;Target=species:rnd-1_family-769|genus:Unknown 190 959 +
scaffold279|size142637	repeatmasker	match	80437	80574	887	+	.	ID=scaffold279|size142637:hit:50601:1.3.0.0;Name=species:genome_7_8590|genus:Unspecified;Target=species:genome_7_8590|genus:Unspecified 1 139 +
scaffold279|size142637	repeatmasker	match_part	80437	80574	887	+	.	ID=scaffold279|size142637:hsp:103021:1.3.0.0;Parent=scaffold279|size142637:hit:50601:1.3.0.0;Target=species:genome_7_8590|genus:Unspecified 1 139 +
scaffold279|size142637	repeatmasker	match	80639	81002	2046	+	.	ID=scaffold279|size142637:hit:50602:1.3.0.0;Name=species:rnd-1_family-1343|genus:Unknown;Target=species:rnd-1_family-1343|genus:Unknown 10 394 +
scaffold279|size142637	repeatmasker	match_part	80639	81002	2046	+	.	ID=scaffold279|size142637:hsp:103022:1.3.0.0;Parent=scaffold279|size142637:hit:50602:1.3.0.0;Target=species:rnd-1_family-1343|genus:Unknown 10 394 +
scaffold279|size142637	repeatmasker	match	81102	85011	4957	+	.	ID=scaffold279|size142637:hit:50603:1.3.0.0;Name=species:rnd-1_family-1183|genus:Unknown;Target=species:rnd-1_family-1183|genus:Unknown 1 744 +
scaffold279|size142637	repeatmasker	match_part	81102	85011	4957	+	.	ID=scaffold279|size142637:hsp:103023:1.3.0.0;Parent=scaffold279|size142637:hit:50603:1.3.0.0;Target=species:rnd-1_family-1183|genus:Unknown 1 744 +
scaffold279|size142637	repeatmasker	match	85133	86590	2432	+	.	ID=scaffold279|size142637:hit:50604:1.3.0.0;Name=species:rnd-1_family-371|genus:Unknown;Target=species:rnd-1_family-371|genus:Unknown 1 1073 +
scaffold279|size142637	repeatmasker	match_part	85133	86590	2432	+	.	ID=scaffold279|size142637:hsp:103024:1.3.0.0;Parent=scaffold279|size142637:hit:50604:1.3.0.0;Target=species:rnd-1_family-371|genus:Unknown 1 1073 +
scaffold279|size142637	repeatmasker	match	87145	87455	2347	+	.	ID=scaffold279|size142637:hit:50605:1.3.0.0;Name=species:scaffold29|size1339158_%2528dbseq-nr_696%2529_%255B579210%252C582717%255D|genus:Unspecified;Target=species:scaffold29|size1339158_%2528dbseq-nr_696%2529_%255B579210%252C582717%255D|genus:Unspecified 46 356 +
scaffold279|size142637	repeatmasker	match_part	87145	87455	2347	+	.	ID=scaffold279|size142637:hsp:103025:1.3.0.0;Parent=scaffold279|size142637:hit:50605:1.3.0.0;Target=species:scaffold29|size1339158_%252528dbseq-nr_696%252529_%25255B579210%25252C582717%25255D|genus:Unspecified 46 356 +
scaffold279|size142637	repeatmasker	match	87744	90814	26708	+	.	ID=scaffold279|size142637:hit:50606:1.3.0.0;Name=species:scaffold29|size1339158_%2528dbseq-nr_696%2529_%255B579210%252C582717%255D|genus:Unspecified;Target=species:scaffold29|size1339158_%2528dbseq-nr_696%2529_%255B579210%252C582717%255D|genus:Unspecified 1 3071 +
scaffold279|size142637	repeatmasker	match_part	87744	90814	26708	+	.	ID=scaffold279|size142637:hsp:103026:1.3.0.0;Parent=scaffold279|size142637:hit:50606:1.3.0.0;Target=species:scaffold29|size1339158_%252528dbseq-nr_696%252529_%25255B579210%25252C582717%25255D|genus:Unspecified 1 3071 +
scaffold279|size142637	repeatmasker	match	92139	95788	12162	+	.	ID=scaffold279|size142637:hit:50607:1.3.0.0;Name=species:rnd-1_family-699|genus:Unknown;Target=species:rnd-1_family-699|genus:Unknown 61 3266 +
scaffold279|size142637	repeatmasker	match_part	92139	95788	12162	+	.	ID=scaffold279|size142637:hsp:103027:1.3.0.0;Parent=scaffold279|size142637:hit:50607:1.3.0.0;Target=species:rnd-1_family-699|genus:Unknown 61 3266 +
scaffold279|size142637	repeatmasker	match	96945	97877	4481	+	.	ID=scaffold279|size142637:hit:50608:1.3.0.0;Name=species:rnd-1_family-1078|genus:Unknown;Target=species:rnd-1_family-1078|genus:Unknown 1 708 +
scaffold279|size142637	repeatmasker	match_part	96945	97877	4481	+	.	ID=scaffold279|size142637:hsp:103028:1.3.0.0;Parent=scaffold279|size142637:hit:50608:1.3.0.0;Target=species:rnd-1_family-1078|genus:Unknown 1 708 +
scaffold279|size142637	repeatmasker	match	97931	99687	3706	+	.	ID=scaffold279|size142637:hit:50609:1.3.0.0;Name=species:rnd-1_family-769|genus:Unknown;Target=species:rnd-1_family-769|genus:Unknown 1 609 +
scaffold279|size142637	repeatmasker	match_part	97931	99687	3706	+	.	ID=scaffold279|size142637:hsp:103029:1.3.0.0;Parent=scaffold279|size142637:hit:50609:1.3.0.0;Target=species:rnd-1_family-769|genus:Unknown 1 609 +
scaffold279|size142637	repeatmasker	match	99965	100241	582	+	.	ID=scaffold279|size142637:hit:50610:1.3.0.0;Name=species:rnd-1_family-748|genus:Unknown;Target=species:rnd-1_family-748|genus:Unknown 12 249 +
scaffold279|size142637	repeatmasker	match_part	99965	100241	582	+	.	ID=scaffold279|size142637:hsp:103030:1.3.0.0;Parent=scaffold279|size142637:hit:50610:1.3.0.0;Target=species:rnd-1_family-748|genus:Unknown 12 249 +
scaffold279|size142637	repeatmasker	match	100435	100863	1678	+	.	ID=scaffold279|size142637:hit:50611:1.3.0.0;Name=species:genome_12_17919|genus:Unspecified;Target=species:genome_12_17919|genus:Unspecified 1 260 +
scaffold279|size142637	repeatmasker	match_part	100435	100863	1678	+	.	ID=scaffold279|size142637:hsp:103031:1.3.0.0;Parent=scaffold279|size142637:hit:50611:1.3.0.0;Target=species:genome_12_17919|genus:Unspecified 1 260 +
scaffold279|size142637	repeatmasker	match	101258	101386	227	+	.	ID=scaffold279|size142637:hit:50612:1.3.0.0;Name=species:rnd-1_family-58|genus:Unknown;Target=species:rnd-1_family-58|genus:Unknown 580 661 +
scaffold279|size142637	repeatmasker	match_part	101258	101386	227	+	.	ID=scaffold279|size142637:hsp:103032:1.3.0.0;Parent=scaffold279|size142637:hit:50612:1.3.0.0;Target=species:rnd-1_family-58|genus:Unknown 580 661 +
scaffold279|size142637	repeatmasker	match	101617	101826	508	+	.	ID=scaffold279|size142637:hit:50613:1.3.0.0;Name=species:rnd-2_family-88|genus:Unknown;Target=species:rnd-2_family-88|genus:Unknown 779 981 +
scaffold279|size142637	repeatmasker	match_part	101617	101826	508	+	.	ID=scaffold279|size142637:hsp:103033:1.3.0.0;Parent=scaffold279|size142637:hit:50613:1.3.0.0;Target=species:rnd-2_family-88|genus:Unknown 779 981 +
scaffold279|size142637	repeatmasker	match	101886	105230	11256	+	.	ID=scaffold279|size142637:hit:50614:1.3.0.0;Name=species:rnd-5_family-3422|genus:Unknown;Target=species:rnd-5_family-3422|genus:Unknown 222 1622 +
scaffold279|size142637	repeatmasker	match_part	101886	105230	11256	+	.	ID=scaffold279|size142637:hsp:103034:1.3.0.0;Parent=scaffold279|size142637:hit:50614:1.3.0.0;Target=species:rnd-5_family-3422|genus:Unknown 222 1622 +
scaffold279|size142637	repeatmasker	match	105312	105688	967	+	.	ID=scaffold279|size142637:hit:50615:1.3.0.0;Name=species:rnd-5_family-2623|genus:Unknown;Target=species:rnd-5_family-2623|genus:Unknown 1 346 +
scaffold279|size142637	repeatmasker	match_part	105312	105688	967	+	.	ID=scaffold279|size142637:hsp:103035:1.3.0.0;Parent=scaffold279|size142637:hit:50615:1.3.0.0;Target=species:rnd-5_family-2623|genus:Unknown 1 346 +
scaffold279|size142637	repeatmasker	match	105787	105839	225	+	.	ID=scaffold279|size142637:hit:50616:1.3.0.0;Name=species:rnd-1_family-475|genus:Unknown;Target=species:rnd-1_family-475|genus:Unknown 176 231 +
scaffold279|size142637	repeatmasker	match_part	105787	105839	225	+	.	ID=scaffold279|size142637:hsp:103036:1.3.0.0;Parent=scaffold279|size142637:hit:50616:1.3.0.0;Target=species:rnd-1_family-475|genus:Unknown 176 231 +
scaffold279|size142637	repeatmasker	match	106031	106713	604	+	.	ID=scaffold279|size142637:hit:50617:1.3.0.0;Name=species:rnd-5_family-1755|genus:Unknown;Target=species:rnd-5_family-1755|genus:Unknown 19 313 +
scaffold279|size142637	repeatmasker	match_part	106031	106713	604	+	.	ID=scaffold279|size142637:hsp:103037:1.3.0.0;Parent=scaffold279|size142637:hit:50617:1.3.0.0;Target=species:rnd-5_family-1755|genus:Unknown 19 313 +
scaffold279|size142637	repeatmasker	match	106791	106930	269	+	.	ID=scaffold279|size142637:hit:50618:1.3.0.0;Name=species:rnd-5_family-4228|genus:Unknown;Target=species:rnd-5_family-4228|genus:Unknown 10 85 +
scaffold279|size142637	repeatmasker	match_part	106791	106930	269	+	.	ID=scaffold279|size142637:hsp:103038:1.3.0.0;Parent=scaffold279|size142637:hit:50618:1.3.0.0;Target=species:rnd-5_family-4228|genus:Unknown 10 85 +
scaffold279|size142637	repeatmasker	match	107248	109951	7369	+	.	ID=scaffold279|size142637:hit:50619:1.3.0.0;Name=species:rnd-5_family-1305|genus:LTR%252FGypsy;Target=species:rnd-5_family-1305|genus:LTR%252FGypsy 1 965 +
scaffold279|size142637	repeatmasker	match_part	107248	109951	7369	+	.	ID=scaffold279|size142637:hsp:103039:1.3.0.0;Parent=scaffold279|size142637:hit:50619:1.3.0.0;Target=species:rnd-5_family-1305|genus:LTR%25252FGypsy 1 965 +
scaffold279|size142637	repeatmasker	match	110015	113634	9309	+	.	ID=scaffold279|size142637:hit:50620:1.3.0.0;Name=species:rnd-1_family-1198|genus:Unknown;Target=species:rnd-1_family-1198|genus:Unknown 1 1259 +
scaffold279|size142637	repeatmasker	match_part	110015	113634	9309	+	.	ID=scaffold279|size142637:hsp:103040:1.3.0.0;Parent=scaffold279|size142637:hit:50620:1.3.0.0;Target=species:rnd-1_family-1198|genus:Unknown 1 1259 +
scaffold279|size142637	repeatmasker	match	113697	129991	25491	+	.	ID=scaffold279|size142637:hit:50621:1.3.0.0;Name=species:rnd-1_family-260|genus:Unknown;Target=species:rnd-1_family-260|genus:Unknown 462 4189 +
scaffold279|size142637	repeatmasker	match_part	113697	129991	25491	+	.	ID=scaffold279|size142637:hsp:103041:1.3.0.0;Parent=scaffold279|size142637:hit:50621:1.3.0.0;Target=species:rnd-1_family-260|genus:Unknown 462 4189 +
scaffold279|size142637	repeatmasker	match	131195	131576	755	+	.	ID=scaffold279|size142637:hit:50622:1.3.0.0;Name=species:rnd-5_family-2623|genus:Unknown;Target=species:rnd-5_family-2623|genus:Unknown 1 346 +
scaffold279|size142637	repeatmasker	match_part	131195	131576	755	+	.	ID=scaffold279|size142637:hsp:103042:1.3.0.0;Parent=scaffold279|size142637:hit:50622:1.3.0.0;Target=species:rnd-5_family-2623|genus:Unknown 1 346 +
scaffold279|size142637	repeatmasker	match	131914	132960	509	+	.	ID=scaffold279|size142637:hit:50623:1.3.0.0;Name=species:rnd-1_family-399|genus:Unknown;Target=species:rnd-1_family-399|genus:Unknown 34 827 +
scaffold279|size142637	repeatmasker	match_part	131914	132960	509	+	.	ID=scaffold279|size142637:hsp:103043:1.3.0.0;Parent=scaffold279|size142637:hit:50623:1.3.0.0;Target=species:rnd-1_family-399|genus:Unknown 34 827 +
scaffold279|size142637	repeatmasker	match	133038	133179	254	+	.	ID=scaffold279|size142637:hit:50624:1.3.0.0;Name=species:rnd-5_family-4228|genus:Unknown;Target=species:rnd-5_family-4228|genus:Unknown 10 85 +
scaffold279|size142637	repeatmasker	match_part	133038	133179	254	+	.	ID=scaffold279|size142637:hsp:103044:1.3.0.0;Parent=scaffold279|size142637:hit:50624:1.3.0.0;Target=species:rnd-5_family-4228|genus:Unknown 10 85 +
scaffold279|size142637	repeatmasker	match	133494	133636	780	+	.	ID=scaffold279|size142637:hit:50625:1.3.0.0;Name=species:scaffold53|size842038_%2528dbseq-nr_198%2529_%255B103593%252C109546%255D|genus:Unspecified;Target=species:scaffold53|size842038_%2528dbseq-nr_198%2529_%255B103593%252C109546%255D|genus:Unspecified 282 421 +
scaffold279|size142637	repeatmasker	match_part	133494	133636	780	+	.	ID=scaffold279|size142637:hsp:103045:1.3.0.0;Parent=scaffold279|size142637:hit:50625:1.3.0.0;Target=species:scaffold53|size842038_%252528dbseq-nr_198%252529_%25255B103593%25252C109546%25255D|genus:Unspecified 282 421 +
scaffold279|size142637	repeatmasker	match	134191	134571	1275	+	.	ID=scaffold279|size142637:hit:50626:1.3.0.0;Name=species:scaffold63|size1124630_%2528dbseq-nr_381%2529_%255B331096%252C337000%255D|genus:Unspecified;Target=species:scaffold63|size1124630_%2528dbseq-nr_381%2529_%255B331096%252C337000%255D|genus:Unspecified 67 419 +
scaffold279|size142637	repeatmasker	match_part	134191	134571	1275	+	.	ID=scaffold279|size142637:hsp:103046:1.3.0.0;Parent=scaffold279|size142637:hit:50626:1.3.0.0;Target=species:scaffold63|size1124630_%252528dbseq-nr_381%252529_%25255B331096%25252C337000%25255D|genus:Unspecified 67 419 +
scaffold279|size142637	repeatmasker	match	134759	141684	9255	+	.	ID=scaffold279|size142637:hit:50627:1.3.0.0;Name=species:rnd-1_family-423|genus:Unknown;Target=species:rnd-1_family-423|genus:Unknown 1 1152 +
scaffold279|size142637	repeatmasker	match_part	134759	141684	9255	+	.	ID=scaffold279|size142637:hsp:103047:1.3.0.0;Parent=scaffold279|size142637:hit:50627:1.3.0.0;Target=species:rnd-1_family-423|genus:Unknown 1 1152 +
scaffold279|size142637	repeatmasker	match	142423	142641	1109	+	.	ID=scaffold279|size142637:hit:50628:1.3.0.0;Name=species:rnd-1_family-175|genus:Unknown;Target=species:rnd-1_family-175|genus:Unknown 4554 4687 +
scaffold279|size142637	repeatmasker	match_part	142423	142641	1109	+	.	ID=scaffold279|size142637:hsp:103048:1.3.0.0;Parent=scaffold279|size142637:hit:50628:1.3.0.0;Target=species:rnd-1_family-175|genus:Unknown 4554 4687 +
###
scaffold279|size142637	blastx	protein_match	3690	3989	170	+	.	ID=scaffold279|size142637:hit:50629:3.12.0.0;Name=jgi|Thaoce1|82173|rna18820;score=170
scaffold279|size142637	blastx	match_part	3690	3989	170	+	.	ID=scaffold279|size142637:hsp:103049:3.12.0.0;Parent=scaffold279|size142637:hit:50629:3.12.0.0;Target=jgi|Thaoce1|82173|rna18820 1 99 +;Gap=M300
scaffold279|size142637	blastx	protein_match	3690	4408	199	+	.	ID=scaffold279|size142637:hit:50630:3.12.0.0;Name=jgi|Thaoce1|69724|rna12485;score=199
scaffold279|size142637	blastx	match_part	3690	3992	199	+	.	ID=scaffold279|size142637:hsp:103050:3.12.0.0;Parent=scaffold279|size142637:hit:50630:3.12.0.0;Target=jgi|Thaoce1|69724|rna12485 1 104 +;Gap=M303
scaffold279|size142637	blastx	match_part	3992	4408	288	+	.	ID=scaffold279|size142637:hsp:103051:3.12.0.0;Parent=scaffold279|size142637:hit:50630:3.12.0.0;Target=jgi|Thaoce1|69724|rna12485 104 241 +;Gap=M417
scaffold279|size142637	blastx	protein_match	3732	4216	163	+	.	ID=scaffold279|size142637:hit:50631:3.12.0.0;Name=jgi|Thaoce1|91124|rna16945;score=163
scaffold279|size142637	blastx	match_part	3732	3992	163	+	.	ID=scaffold279|size142637:hsp:103052:3.12.0.0;Parent=scaffold279|size142637:hit:50631:3.12.0.0;Target=jgi|Thaoce1|91124|rna16945 50 138 +;Gap=M261
scaffold279|size142637	blastx	match_part	3992	4216	132	+	.	ID=scaffold279|size142637:hsp:103053:3.12.0.0;Parent=scaffold279|size142637:hit:50631:3.12.0.0;Target=jgi|Thaoce1|91124|rna16945 138 205 +;Gap=M225
scaffold279|size142637	blastx	protein_match	3504	4261	243	+	.	ID=scaffold279|size142637:hit:50632:3.12.0.0;Name=jgi|Thaoce1|79235|rna34064;score=243
scaffold279|size142637	blastx	match_part	3504	3824	243	+	.	ID=scaffold279|size142637:hsp:103054:3.12.0.0;Parent=scaffold279|size142637:hit:50632:3.12.0.0;Target=jgi|Thaoce1|79235|rna34064 18 125 +;Gap=M321
scaffold279|size142637	blastx	match_part	4028	4261	184	+	.	ID=scaffold279|size142637:hsp:103055:3.12.0.0;Parent=scaffold279|size142637:hit:50632:3.12.0.0;Target=jgi|Thaoce1|79235|rna34064 133 207 +;Gap=M234
scaffold279|size142637	blastx	protein_match	3873	4252	74	+	.	ID=scaffold279|size142637:hit:50633:3.12.0.0;Name=jgi|Thaoce1|85075|rna29186;score=74
scaffold279|size142637	blastx	match_part	3873	3992	74	+	.	ID=scaffold279|size142637:hsp:103056:3.12.0.0;Parent=scaffold279|size142637:hit:50633:3.12.0.0;Target=jgi|Thaoce1|85075|rna29186 1 41 +;Gap=M120
scaffold279|size142637	blastx	match_part	3992	4252	136	+	.	ID=scaffold279|size142637:hsp:103057:3.12.0.0;Parent=scaffold279|size142637:hit:50633:3.12.0.0;Target=jgi|Thaoce1|85075|rna29186 41 122 +;Gap=M261
scaffold279|size142637	blastx	protein_match	3375	4408	494	+	.	ID=scaffold279|size142637:hit:50634:3.12.0.0;Name=jgi|Thaoce1|89257|rna12115;score=494
scaffold279|size142637	blastx	match_part	3375	3995	494	+	.	ID=scaffold279|size142637:hsp:103058:3.12.0.0;Parent=scaffold279|size142637:hit:50634:3.12.0.0;Target=jgi|Thaoce1|89257|rna12115 186 395 +;Gap=M621
scaffold279|size142637	blastx	match_part	4010	4408	318	+	.	ID=scaffold279|size142637:hsp:103059:3.12.0.0;Parent=scaffold279|size142637:hit:50634:3.12.0.0;Target=jgi|Thaoce1|89257|rna12115 403 533 +;Gap=M399
scaffold279|size142637	blastx	protein_match	3603	3992	297	+	.	ID=scaffold279|size142637:hit:50635:3.12.0.0;Name=jgi|Thaoce1|88588|rna18555;score=297
scaffold279|size142637	blastx	match_part	3603	3992	297	+	.	ID=scaffold279|size142637:hsp:103060:3.12.0.0;Parent=scaffold279|size142637:hit:50635:3.12.0.0;Target=jgi|Thaoce1|88588|rna18555 35 165 +;Gap=M390
scaffold279|size142637	blastx	protein_match	4010	4408	313	+	.	ID=scaffold279|size142637:hit:50636:3.12.0.0;Name=jgi|Thaoce1|71899|rna24720;score=313
scaffold279|size142637	blastx	match_part	4010	4408	313	+	.	ID=scaffold279|size142637:hsp:103061:3.12.0.0;Parent=scaffold279|size142637:hit:50636:3.12.0.0;Target=jgi|Thaoce1|71899|rna24720 12 142 +;Gap=M399
scaffold279|size142637	blastx	protein_match	3816	4198	130	+	.	ID=scaffold279|size142637:hit:50637:3.12.0.0;Name=jgi|Thaoce1|79409|rna26853;score=130
scaffold279|size142637	blastx	match_part	3816	3986	130	+	.	ID=scaffold279|size142637:hsp:103062:3.12.0.0;Parent=scaffold279|size142637:hit:50637:3.12.0.0;Target=jgi|Thaoce1|79409|rna26853 2 59 +;Gap=M171
scaffold279|size142637	blastx	match_part	4010	4198	72	+	.	ID=scaffold279|size142637:hsp:103063:3.12.0.0;Parent=scaffold279|size142637:hit:50637:3.12.0.0;Target=jgi|Thaoce1|79409|rna26853 58 126 +;Gap=M189
scaffold279|size142637	blastx	protein_match	3651	4372	221	+	.	ID=scaffold279|size142637:hit:50638:3.12.0.0;Name=jgi|Thaoce1|98330|rna14687;score=221
scaffold279|size142637	blastx	match_part	3651	3992	221	+	.	ID=scaffold279|size142637:hsp:103064:3.12.0.0;Parent=scaffold279|size142637:hit:50638:3.12.0.0;Target=jgi|Thaoce1|98330|rna14687 119 235 +;Gap=M342
scaffold279|size142637	blastx	match_part	3992	4372	247	+	.	ID=scaffold279|size142637:hsp:103065:3.12.0.0;Parent=scaffold279|size142637:hit:50638:3.12.0.0;Target=jgi|Thaoce1|98330|rna14687 235 360 +;Gap=M381
scaffold279|size142637	blastx	protein_match	3771	4168	231	+	.	ID=scaffold279|size142637:hit:50639:3.12.0.0;Name=jgi|Thaoce1|78740|rna25449;score=231
scaffold279|size142637	blastx	match_part	3771	3995	231	+	.	ID=scaffold279|size142637:hsp:103066:3.12.0.0;Parent=scaffold279|size142637:hit:50639:3.12.0.0;Target=jgi|Thaoce1|78740|rna25449 47 121 +;Gap=M225
scaffold279|size142637	blastx	match_part	4010	4168	110	+	.	ID=scaffold279|size142637:hsp:103067:3.12.0.0;Parent=scaffold279|size142637:hit:50639:3.12.0.0;Target=jgi|Thaoce1|78740|rna25449 129 179 +;Gap=M159
scaffold279|size142637	blastx	protein_match	3720	4025	248	+	.	ID=scaffold279|size142637:hit:50640:3.12.0.0;Name=jgi|Thaoce1|98450|rna31739;score=248
scaffold279|size142637	blastx	match_part	3720	4025	248	+	.	ID=scaffold279|size142637:hsp:103068:3.12.0.0;Parent=scaffold279|size142637:hit:50640:3.12.0.0;Target=jgi|Thaoce1|98450|rna31739 1 103 +;Gap=M306
scaffold279|size142637	blastx	protein_match	4154	4408	211	+	.	ID=scaffold279|size142637:hit:50641:3.12.0.0;Name=jgi|Thaoce1|97450|rna15639;score=211
scaffold279|size142637	blastx	match_part	4154	4408	211	+	.	ID=scaffold279|size142637:hsp:103069:3.12.0.0;Parent=scaffold279|size142637:hit:50641:3.12.0.0;Target=jgi|Thaoce1|97450|rna15639 2 86 +;Gap=M255
scaffold279|size142637	blastx	protein_match	3513	3992	299	+	.	ID=scaffold279|size142637:hit:50642:3.12.0.0;Name=jgi|Thaoce1|71701|rna25342;score=299
scaffold279|size142637	blastx	match_part	3513	3992	299	+	.	ID=scaffold279|size142637:hsp:103070:3.12.0.0;Parent=scaffold279|size142637:hit:50642:3.12.0.0;Target=jgi|Thaoce1|71701|rna25342 52 215 +;Gap=M480
scaffold279|size142637	blastx	protein_match	9624	10871	1171	+	.	ID=scaffold279|size142637:hit:50643:3.12.0.0;Name=jgi|Thaoce1|93794|rna33512;score=1171
scaffold279|size142637	blastx	match_part	9624	10871	1171	+	.	ID=scaffold279|size142637:hsp:103071:3.12.0.0;Parent=scaffold279|size142637:hit:50643:3.12.0.0;Target=jgi|Thaoce1|93794|rna33512 54 514 +;Gap=M1248
scaffold279|size142637	blastx	protein_match	9978	10703	751	+	.	ID=scaffold279|size142637:hit:50644:3.12.0.0;Name=jgi|Thaoce1|80405|rna10593;score=751
scaffold279|size142637	blastx	match_part	9978	10703	751	+	.	ID=scaffold279|size142637:hsp:103072:3.12.0.0;Parent=scaffold279|size142637:hit:50644:3.12.0.0;Target=jgi|Thaoce1|80405|rna10593 1 248 +;Gap=M726
scaffold279|size142637	blastx	protein_match	9570	10871	191	+	.	ID=scaffold279|size142637:hit:50645:3.12.0.0;Name=jgi|Thaoce1|83247|rna4016;score=191
scaffold279|size142637	blastx	match_part	9570	10112	191	+	.	ID=scaffold279|size142637:hsp:103073:3.12.0.0;Parent=scaffold279|size142637:hit:50645:3.12.0.0;Target=jgi|Thaoce1|83247|rna4016 32 199 +;Gap=M543
scaffold279|size142637	blastx	match_part	10329	10871	511	+	.	ID=scaffold279|size142637:hsp:103074:3.12.0.0;Parent=scaffold279|size142637:hit:50645:3.12.0.0;Target=jgi|Thaoce1|83247|rna4016 142 317 +;Gap=M543
scaffold279|size142637	blastx	protein_match	9936	10613	766	+	.	ID=scaffold279|size142637:hit:50646:3.12.0.0;Name=jgi|Thaoce1|85159|rna21602;score=766
scaffold279|size142637	blastx	match_part	9936	10613	766	+	.	ID=scaffold279|size142637:hsp:103075:3.12.0.0;Parent=scaffold279|size142637:hit:50646:3.12.0.0;Target=jgi|Thaoce1|85159|rna21602 9 241 +;Gap=M678
scaffold279|size142637	blastx	protein_match	9858	10874	987	+	.	ID=scaffold279|size142637:hit:50647:3.12.0.0;Name=jgi|Thaoce1|95931|rna10334;score=987
scaffold279|size142637	blastx	match_part	9858	10874	987	+	.	ID=scaffold279|size142637:hsp:103076:3.12.0.0;Parent=scaffold279|size142637:hit:50647:3.12.0.0;Target=jgi|Thaoce1|95931|rna10334 1 345 +;Gap=M1017
scaffold279|size142637	blastx	protein_match	27476	37423	257	+	.	ID=scaffold279|size142637:hit:50648:3.12.0.0;Name=jgi|Thaoce1|96703|rna9328;score=257
scaffold279|size142637	blastx	match_part	27476	27853	257	+	.	ID=scaffold279|size142637:hsp:103077:3.12.0.0;Parent=scaffold279|size142637:hit:50648:3.12.0.0;Target=jgi|Thaoce1|96703|rna9328 494 618 +;Gap=M378
scaffold279|size142637	blastx	match_part	33938	35026	749	+	.	ID=scaffold279|size142637:hsp:103078:3.12.0.0;Parent=scaffold279|size142637:hit:50648:3.12.0.0;Target=jgi|Thaoce1|96703|rna9328 640 1001 +;Gap=M1089
scaffold279|size142637	blastx	match_part	35863	36957	950	+	.	ID=scaffold279|size142637:hsp:103079:3.12.0.0;Parent=scaffold279|size142637:hit:50648:3.12.0.0;Target=jgi|Thaoce1|96703|rna9328 1214 1572 +;Gap=M1095
scaffold279|size142637	blastx	match_part	36953	37423	575	+	.	ID=scaffold279|size142637:hsp:103080:3.12.0.0;Parent=scaffold279|size142637:hit:50648:3.12.0.0;Target=jgi|Thaoce1|96703|rna9328 1572 1728 +;Gap=M471
scaffold279|size142637	blastx	protein_match	33935	37426	484	+	.	ID=scaffold279|size142637:hit:50649:3.12.0.0;Name=jgi|Thaoce1|94353|rna28062;score=484
scaffold279|size142637	blastx	match_part	33935	34870	484	+	.	ID=scaffold279|size142637:hsp:103081:3.12.0.0;Parent=scaffold279|size142637:hit:50649:3.12.0.0;Target=jgi|Thaoce1|94353|rna28062 36 344 +;Gap=M936
scaffold279|size142637	blastx	match_part	35863	36963	871	+	.	ID=scaffold279|size142637:hsp:103082:3.12.0.0;Parent=scaffold279|size142637:hit:50649:3.12.0.0;Target=jgi|Thaoce1|94353|rna28062 782 1148 +;Gap=M1101
scaffold279|size142637	blastx	match_part	36950	37426	448	+	.	ID=scaffold279|size142637:hsp:103083:3.12.0.0;Parent=scaffold279|size142637:hit:50649:3.12.0.0;Target=jgi|Thaoce1|94353|rna28062 1145 1302 +;Gap=M477
scaffold279|size142637	blastx	protein_match	35899	37174	997	+	.	ID=scaffold279|size142637:hit:50650:3.12.0.0;Name=jgi|Thaoce1|89843|rna12119;score=997
scaffold279|size142637	blastx	match_part	35899	36951	997	+	.	ID=scaffold279|size142637:hsp:103084:3.12.0.0;Parent=scaffold279|size142637:hit:50650:3.12.0.0;Target=jgi|Thaoce1|89843|rna12119 1 344 +;Gap=M1053
scaffold279|size142637	blastx	match_part	36956	37174	184	+	.	ID=scaffold279|size142637:hsp:103085:3.12.0.0;Parent=scaffold279|size142637:hit:50650:3.12.0.0;Target=jgi|Thaoce1|89843|rna12119 347 419 +;Gap=M219
scaffold279|size142637	blastx	protein_match	36604	37426	123	+	.	ID=scaffold279|size142637:hit:50651:3.12.0.0;Name=jgi|Thaoce1|77373|rna9453;score=123
scaffold279|size142637	blastx	match_part	36604	36777	123	+	.	ID=scaffold279|size142637:hsp:103086:3.12.0.0;Parent=scaffold279|size142637:hit:50651:3.12.0.0;Target=jgi|Thaoce1|77373|rna9453 1 58 +;Gap=M174
scaffold279|size142637	blastx	match_part	36950	37426	375	+	.	ID=scaffold279|size142637:hsp:103087:3.12.0.0;Parent=scaffold279|size142637:hit:50651:3.12.0.0;Target=jgi|Thaoce1|77373|rna9453 65 225 +;Gap=M477
scaffold279|size142637	blastx	protein_match	36301	36492	172	+	.	ID=scaffold279|size142637:hit:50652:3.12.0.0;Name=jgi|Fracy1|165161|gw1.4.1288.1;score=172
scaffold279|size142637	blastx	match_part	36301	36492	172	+	.	ID=scaffold279|size142637:hsp:103088:3.12.0.0;Parent=scaffold279|size142637:hit:50652:3.12.0.0;Target=jgi|Fracy1|165161|gw1.4.1288.1 1 64 +;Gap=M192
scaffold279|size142637	blastx	protein_match	36301	36492	172	+	.	ID=scaffold279|size142637:hit:50653:3.12.0.0;Name=jgi|Fracy1|165161|gw1.4.1288.1;score=172
scaffold279|size142637	blastx	match_part	36301	36492	172	+	.	ID=scaffold279|size142637:hsp:103089:3.12.0.0;Parent=scaffold279|size142637:hit:50653:3.12.0.0;Target=jgi|Fracy1|165161|gw1.4.1288.1 1 64 +;Gap=M192
scaffold279|size142637	blastx	protein_match	34385	37426	227	+	.	ID=scaffold279|size142637:hit:50654:3.12.0.0;Name=jgi|Thaoce1|95454|rna16417;score=227
scaffold279|size142637	blastx	match_part	34385	34900	227	+	.	ID=scaffold279|size142637:hsp:103090:3.12.0.0;Parent=scaffold279|size142637:hit:50654:3.12.0.0;Target=jgi|Thaoce1|95454|rna16417 113 286 +;Gap=M516
scaffold279|size142637	blastx	match_part	35857	36942	773	+	.	ID=scaffold279|size142637:hsp:103091:3.12.0.0;Parent=scaffold279|size142637:hit:50654:3.12.0.0;Target=jgi|Thaoce1|95454|rna16417 587 942 +;Gap=M1086
scaffold279|size142637	blastx	match_part	36950	37426	419	+	.	ID=scaffold279|size142637:hsp:103092:3.12.0.0;Parent=scaffold279|size142637:hit:50654:3.12.0.0;Target=jgi|Thaoce1|95454|rna16417 946 1103 +;Gap=M477
scaffold279|size142637	blastx	protein_match	36947	37303	315	+	.	ID=scaffold279|size142637:hit:50655:3.12.0.0;Name=jgi|Thaoce1|86844|rna11601;score=315
scaffold279|size142637	blastx	match_part	36947	37303	315	+	.	ID=scaffold279|size142637:hsp:103093:3.12.0.0;Parent=scaffold279|size142637:hit:50655:3.12.0.0;Target=jgi|Thaoce1|86844|rna11601 23 145 +;Gap=M357
scaffold279|size142637	blastx	protein_match	37223	37423	197	+	.	ID=scaffold279|size142637:hit:50656:3.12.0.0;Name=jgi|Thaoce1|89844|rna12120;score=197
scaffold279|size142637	blastx	match_part	37223	37423	197	+	.	ID=scaffold279|size142637:hsp:103094:3.12.0.0;Parent=scaffold279|size142637:hit:50656:3.12.0.0;Target=jgi|Thaoce1|89844|rna12120 1 67 +;Gap=M201
scaffold279|size142637	blastx	protein_match	36301	36492	165	+	.	ID=scaffold279|size142637:hit:50657:3.12.0.0;Name=jgi|Fracy1|165162|gw1.3.1157.1;score=165
scaffold279|size142637	blastx	match_part	36301	36492	165	+	.	ID=scaffold279|size142637:hsp:103095:3.12.0.0;Parent=scaffold279|size142637:hit:50657:3.12.0.0;Target=jgi|Fracy1|165162|gw1.3.1157.1 1 64 +;Gap=M192
scaffold279|size142637	blastx	protein_match	36463	37426	412	+	.	ID=scaffold279|size142637:hit:50658:3.12.0.0;Name=jgi|Thaoce1|81555|rna724;score=412
scaffold279|size142637	blastx	match_part	36463	36945	412	+	.	ID=scaffold279|size142637:hsp:103096:3.12.0.0;Parent=scaffold279|size142637:hit:50658:3.12.0.0;Target=jgi|Thaoce1|81555|rna724 1 156 +;Gap=M483
scaffold279|size142637	blastx	match_part	36950	37426	427	+	.	ID=scaffold279|size142637:hsp:103097:3.12.0.0;Parent=scaffold279|size142637:hit:50658:3.12.0.0;Target=jgi|Thaoce1|81555|rna724 159 316 +;Gap=M477
scaffold279|size142637	blastx	protein_match	35866	36363	354	+	.	ID=scaffold279|size142637:hit:50659:3.12.0.0;Name=jgi|Thaoce1|80935|rna16507;score=354
scaffold279|size142637	blastx	match_part	35866	36363	354	+	.	ID=scaffold279|size142637:hsp:103098:3.12.0.0;Parent=scaffold279|size142637:hit:50659:3.12.0.0;Target=jgi|Thaoce1|80935|rna16507 149 320 +;Gap=M498
scaffold279|size142637	blastx	protein_match	34220	34555	302	+	.	ID=scaffold279|size142637:hit:50660:3.12.0.0;Name=jgi|Thaoce1|78065|rna9200;score=302
scaffold279|size142637	blastx	match_part	34220	34555	302	+	.	ID=scaffold279|size142637:hsp:103099:3.12.0.0;Parent=scaffold279|size142637:hit:50660:3.12.0.0;Target=jgi|Thaoce1|78065|rna9200 8 119 +;Gap=M336
scaffold279|size142637	blastx	protein_match	28890	29132	234	-	.	ID=scaffold279|size142637:hit:50661:3.12.0.0;Name=jgi|Thaoce1|79535|rna16982;score=234
scaffold279|size142637	blastx	match_part	28890	29132	234	-	.	ID=scaffold279|size142637:hsp:103100:3.12.0.0;Parent=scaffold279|size142637:hit:50661:3.12.0.0;Target=jgi|Thaoce1|79535|rna16982 26 106 +;Gap=M243
scaffold279|size142637	blastx	protein_match	36244	36492	174	+	.	ID=scaffold279|size142637:hit:50662:3.12.0.0;Name=jgi|Fracy1|183426|e_gw1.4.1282.1;score=174
scaffold279|size142637	blastx	match_part	36244	36492	174	+	.	ID=scaffold279|size142637:hsp:103101:3.12.0.0;Parent=scaffold279|size142637:hit:50662:3.12.0.0;Target=jgi|Fracy1|183426|e_gw1.4.1282.1 1 82 +;Gap=M249
scaffold279|size142637	blastx	protein_match	36301	36492	171	+	.	ID=scaffold279|size142637:hit:50663:3.12.0.0;Name=jgi|Fracy1|165167|gw1.7.1393.1;score=171
scaffold279|size142637	blastx	match_part	36301	36492	171	+	.	ID=scaffold279|size142637:hsp:103102:3.12.0.0;Parent=scaffold279|size142637:hit:50663:3.12.0.0;Target=jgi|Fracy1|165167|gw1.7.1393.1 1 64 +;Gap=M192
scaffold279|size142637	blastx	protein_match	36301	36492	166	+	.	ID=scaffold279|size142637:hit:50664:3.12.0.0;Name=jgi|Fracy1|165156|gw1.84.50.1;score=166
scaffold279|size142637	blastx	match_part	36301	36492	166	+	.	ID=scaffold279|size142637:hsp:103103:3.12.0.0;Parent=scaffold279|size142637:hit:50664:3.12.0.0;Target=jgi|Fracy1|165156|gw1.84.50.1 1 64 +;Gap=M192
scaffold279|size142637	blastx	protein_match	36301	36492	165	+	.	ID=scaffold279|size142637:hit:50665:3.12.0.0;Name=jgi|Fracy1|165162|gw1.3.1157.1;score=165
scaffold279|size142637	blastx	match_part	36301	36492	165	+	.	ID=scaffold279|size142637:hsp:103104:3.12.0.0;Parent=scaffold279|size142637:hit:50665:3.12.0.0;Target=jgi|Fracy1|165162|gw1.3.1157.1 1 64 +;Gap=M192
scaffold279|size142637	blastx	protein_match	36301	36492	155	+	.	ID=scaffold279|size142637:hit:50666:3.12.0.0;Name=jgi|Fracy1|165407|gw1.11.695.1;score=155
scaffold279|size142637	blastx	match_part	36301	36492	155	+	.	ID=scaffold279|size142637:hsp:103105:3.12.0.0;Parent=scaffold279|size142637:hit:50666:3.12.0.0;Target=jgi|Fracy1|165407|gw1.11.695.1 1 64 +;Gap=M192
scaffold279|size142637	blastx	protein_match	28890	29413	234	-	.	ID=scaffold279|size142637:hit:50667:3.12.0.0;Name=jgi|Thaoce1|76426|rna24723;score=234
scaffold279|size142637	blastx	match_part	29132	29413	196	-	.	ID=scaffold279|size142637:hsp:103106:3.12.0.0;Parent=scaffold279|size142637:hit:50667:3.12.0.0;Target=jgi|Thaoce1|76426|rna24723 36 130 +;Gap=M282
scaffold279|size142637	blastx	match_part	28890	29159	234	-	.	ID=scaffold279|size142637:hsp:103107:3.12.0.0;Parent=scaffold279|size142637:hit:50667:3.12.0.0;Target=jgi|Thaoce1|76426|rna24723 123 212 +;Gap=M270
scaffold279|size142637	blastx	protein_match	36244	36492	174	+	.	ID=scaffold279|size142637:hit:50668:3.12.0.0;Name=jgi|Fracy1|183426|e_gw1.4.1282.1;score=174
scaffold279|size142637	blastx	match_part	36244	36492	174	+	.	ID=scaffold279|size142637:hsp:103108:3.12.0.0;Parent=scaffold279|size142637:hit:50668:3.12.0.0;Target=jgi|Fracy1|183426|e_gw1.4.1282.1 1 82 +;Gap=M249
scaffold279|size142637	blastx	protein_match	36301	36492	171	+	.	ID=scaffold279|size142637:hit:50669:3.12.0.0;Name=jgi|Fracy1|165167|gw1.7.1393.1;score=171
scaffold279|size142637	blastx	match_part	36301	36492	171	+	.	ID=scaffold279|size142637:hsp:103109:3.12.0.0;Parent=scaffold279|size142637:hit:50669:3.12.0.0;Target=jgi|Fracy1|165167|gw1.7.1393.1 1 64 +;Gap=M192
scaffold279|size142637	blastx	protein_match	37229	37426	161	+	.	ID=scaffold279|size142637:hit:50670:3.12.0.0;Name=jgi|Thaoce1|83746|rna13137;score=161
scaffold279|size142637	blastx	match_part	37229	37426	161	+	.	ID=scaffold279|size142637:hsp:103110:3.12.0.0;Parent=scaffold279|size142637:hit:50670:3.12.0.0;Target=jgi|Thaoce1|83746|rna13137 5 70 +;Gap=M198
scaffold279|size142637	blastx	protein_match	36301	36492	155	+	.	ID=scaffold279|size142637:hit:50671:3.12.0.0;Name=jgi|Fracy1|165549|gw1.21.469.1;score=155
scaffold279|size142637	blastx	match_part	36301	36492	155	+	.	ID=scaffold279|size142637:hsp:103111:3.12.0.0;Parent=scaffold279|size142637:hit:50671:3.12.0.0;Target=jgi|Fracy1|165549|gw1.21.469.1 1 64 +;Gap=M192
scaffold279|size142637	blastx	protein_match	36301	36492	155	+	.	ID=scaffold279|size142637:hit:50672:3.12.0.0;Name=jgi|Fracy1|165407|gw1.11.695.1;score=155
scaffold279|size142637	blastx	match_part	36301	36492	155	+	.	ID=scaffold279|size142637:hsp:103112:3.12.0.0;Parent=scaffold279|size142637:hit:50672:3.12.0.0;Target=jgi|Fracy1|165407|gw1.11.695.1 1 64 +;Gap=M192
scaffold279|size142637	blastx	protein_match	30381	30614	296	-	.	ID=scaffold279|size142637:hit:50673:3.12.0.0;Name=jgi|Thaoce1|82117|rna14947;score=296
scaffold279|size142637	blastx	match_part	30381	30614	296	-	.	ID=scaffold279|size142637:hsp:103113:3.12.0.0;Parent=scaffold279|size142637:hit:50673:3.12.0.0;Target=jgi|Thaoce1|82117|rna14947 5 82 +;Gap=M234
scaffold279|size142637	blastx	protein_match	36301	36492	176	+	.	ID=scaffold279|size142637:hit:50674:3.12.0.0;Name=jgi|Fracy1|165160|gw1.27.247.1;score=176
scaffold279|size142637	blastx	match_part	36301	36492	176	+	.	ID=scaffold279|size142637:hsp:103114:3.12.0.0;Parent=scaffold279|size142637:hit:50674:3.12.0.0;Target=jgi|Fracy1|165160|gw1.27.247.1 1 64 +;Gap=M192
scaffold279|size142637	blastx	protein_match	36301	36492	176	+	.	ID=scaffold279|size142637:hit:50675:3.12.0.0;Name=jgi|Fracy1|165160|gw1.27.247.1;score=176
scaffold279|size142637	blastx	match_part	36301	36492	176	+	.	ID=scaffold279|size142637:hsp:103115:3.12.0.0;Parent=scaffold279|size142637:hit:50675:3.12.0.0;Target=jgi|Fracy1|165160|gw1.27.247.1 1 64 +;Gap=M192
scaffold279|size142637	blastx	protein_match	36301	36492	165	+	.	ID=scaffold279|size142637:hit:50676:3.12.0.0;Name=jgi|Fracy1|165162|gw1.3.1157.1;score=165
scaffold279|size142637	blastx	match_part	36301	36492	165	+	.	ID=scaffold279|size142637:hsp:103116:3.12.0.0;Parent=scaffold279|size142637:hit:50676:3.12.0.0;Target=jgi|Fracy1|165162|gw1.3.1157.1 1 64 +;Gap=M192
scaffold279|size142637	blastx	protein_match	28890	29413	246	-	.	ID=scaffold279|size142637:hit:50677:3.12.0.0;Name=jgi|Thaoce1|82118|rna14948;score=246
scaffold279|size142637	blastx	match_part	29132	29413	207	-	.	ID=scaffold279|size142637:hsp:103117:3.12.0.0;Parent=scaffold279|size142637:hit:50677:3.12.0.0;Target=jgi|Thaoce1|82118|rna14948 283 377 +;Gap=M282
scaffold279|size142637	blastx	match_part	28890	29159	246	-	.	ID=scaffold279|size142637:hsp:103118:3.12.0.0;Parent=scaffold279|size142637:hit:50677:3.12.0.0;Target=jgi|Thaoce1|82118|rna14948 370 459 +;Gap=M270
scaffold279|size142637	blastx	protein_match	28890	31308	228	-	.	ID=scaffold279|size142637:hit:50678:3.12.0.0;Name=jgi|Thaoce1|74428|rna11555;score=228
scaffold279|size142637	blastx	match_part	31156	31308	130	-	.	ID=scaffold279|size142637:hsp:103119:3.12.0.0;Parent=scaffold279|size142637:hit:50678:3.12.0.0;Target=jgi|Thaoce1|74428|rna11555 21 72 +;Gap=M153
scaffold279|size142637	blastx	match_part	28890	29132	228	-	.	ID=scaffold279|size142637:hsp:103120:3.12.0.0;Parent=scaffold279|size142637:hit:50678:3.12.0.0;Target=jgi|Thaoce1|74428|rna11555 275 355 +;Gap=M243
scaffold279|size142637	blastx	protein_match	28890	29407	214	-	.	ID=scaffold279|size142637:hit:50679:3.12.0.0;Name=jgi|Thaoce1|100270|rna9388;score=214
scaffold279|size142637	blastx	match_part	29102	29407	161	-	.	ID=scaffold279|size142637:hsp:103121:3.12.0.0;Parent=scaffold279|size142637:hit:50679:3.12.0.0;Target=jgi|Thaoce1|100270|rna9388 159 266 +;Gap=M306
scaffold279|size142637	blastx	match_part	28890	29132	214	-	.	ID=scaffold279|size142637:hsp:103122:3.12.0.0;Parent=scaffold279|size142637:hit:50679:3.12.0.0;Target=jgi|Thaoce1|100270|rna9388 257 337 +;Gap=M243
scaffold279|size142637	blastx	protein_match	36301	36492	171	+	.	ID=scaffold279|size142637:hit:50680:3.12.0.0;Name=jgi|Fracy1|165167|gw1.7.1393.1;score=171
scaffold279|size142637	blastx	match_part	36301	36492	171	+	.	ID=scaffold279|size142637:hsp:103123:3.12.0.0;Parent=scaffold279|size142637:hit:50680:3.12.0.0;Target=jgi|Fracy1|165167|gw1.7.1393.1 1 64 +;Gap=M192
scaffold279|size142637	blastx	protein_match	36301	36492	166	+	.	ID=scaffold279|size142637:hit:50681:3.12.0.0;Name=jgi|Fracy1|165156|gw1.84.50.1;score=166
scaffold279|size142637	blastx	match_part	36301	36492	166	+	.	ID=scaffold279|size142637:hsp:103124:3.12.0.0;Parent=scaffold279|size142637:hit:50681:3.12.0.0;Target=jgi|Fracy1|165156|gw1.84.50.1 1 64 +;Gap=M192
scaffold279|size142637	blastx	protein_match	36301	36492	155	+	.	ID=scaffold279|size142637:hit:50682:3.12.0.0;Name=jgi|Fracy1|165407|gw1.11.695.1;score=155
scaffold279|size142637	blastx	match_part	36301	36492	155	+	.	ID=scaffold279|size142637:hsp:103125:3.12.0.0;Parent=scaffold279|size142637:hit:50682:3.12.0.0;Target=jgi|Fracy1|165407|gw1.11.695.1 1 64 +;Gap=M192
scaffold279|size142637	blastx	protein_match	36244	36492	174	+	.	ID=scaffold279|size142637:hit:50683:3.12.0.0;Name=jgi|Fracy1|183426|e_gw1.4.1282.1;score=174
scaffold279|size142637	blastx	match_part	36244	36492	174	+	.	ID=scaffold279|size142637:hsp:103126:3.12.0.0;Parent=scaffold279|size142637:hit:50683:3.12.0.0;Target=jgi|Fracy1|183426|e_gw1.4.1282.1 1 82 +;Gap=M249
scaffold279|size142637	blastx	protein_match	36301	36492	172	+	.	ID=scaffold279|size142637:hit:50684:3.12.0.0;Name=jgi|Fracy1|165153|gw1.26.314.1;score=172
scaffold279|size142637	blastx	match_part	36301	36492	172	+	.	ID=scaffold279|size142637:hsp:103127:3.12.0.0;Parent=scaffold279|size142637:hit:50684:3.12.0.0;Target=jgi|Fracy1|165153|gw1.26.314.1 1 64 +;Gap=M192
scaffold279|size142637	blastx	protein_match	36301	36492	167	+	.	ID=scaffold279|size142637:hit:50685:3.12.0.0;Name=jgi|Fracy1|165159|gw1.1.2220.1;score=167
scaffold279|size142637	blastx	match_part	36301	36492	167	+	.	ID=scaffold279|size142637:hsp:103128:3.12.0.0;Parent=scaffold279|size142637:hit:50685:3.12.0.0;Target=jgi|Fracy1|165159|gw1.1.2220.1 1 64 +;Gap=M192
scaffold279|size142637	blastx	protein_match	28971	31624	119	-	.	ID=scaffold279|size142637:hit:50686:3.12.0.0;Name=jgi|Thaoce1|89409|rna21003;score=119
scaffold279|size142637	blastx	match_part	31400	31624	135	-	.	ID=scaffold279|size142637:hsp:103129:3.12.0.0;Parent=scaffold279|size142637:hit:50686:3.12.0.0;Target=jgi|Thaoce1|89409|rna21003 1 74 +;Gap=M225
scaffold279|size142637	blastx	match_part	28971	29129	119	-	.	ID=scaffold279|size142637:hsp:103130:3.12.0.0;Parent=scaffold279|size142637:hit:50686:3.12.0.0;Target=jgi|Thaoce1|89409|rna21003 105 157 +;Gap=M159
scaffold279|size142637	blastx	protein_match	36301	36492	166	+	.	ID=scaffold279|size142637:hit:50687:3.12.0.0;Name=jgi|Fracy1|165156|gw1.84.50.1;score=166
scaffold279|size142637	blastx	match_part	36301	36492	166	+	.	ID=scaffold279|size142637:hsp:103131:3.12.0.0;Parent=scaffold279|size142637:hit:50687:3.12.0.0;Target=jgi|Fracy1|165156|gw1.84.50.1 1 64 +;Gap=M192
scaffold279|size142637	blastx	protein_match	28890	28997	128	-	.	ID=scaffold279|size142637:hit:50688:3.12.0.0;Name=jgi|Thaoce1|87130|rna22035;score=128
scaffold279|size142637	blastx	match_part	28890	28997	128	-	.	ID=scaffold279|size142637:hsp:103132:3.12.0.0;Parent=scaffold279|size142637:hit:50688:3.12.0.0;Target=jgi|Thaoce1|87130|rna22035 1 36 +;Gap=M108
scaffold279|size142637	blastx	protein_match	27491	37423	203	+	.	ID=scaffold279|size142637:hit:50689:3.12.0.0;Name=jgi|Thaoce1|95671|rna3647;score=203
scaffold279|size142637	blastx	match_part	27491	27850	203	+	.	ID=scaffold279|size142637:hsp:103133:3.12.0.0;Parent=scaffold279|size142637:hit:50689:3.12.0.0;Target=jgi|Thaoce1|95671|rna3647 217 335 +;Gap=M360
scaffold279|size142637	blastx	match_part	33923	35017	755	+	.	ID=scaffold279|size142637:hsp:103134:3.12.0.0;Parent=scaffold279|size142637:hit:50689:3.12.0.0;Target=jgi|Thaoce1|95671|rna3647 367 733 +;Gap=M1095
scaffold279|size142637	blastx	match_part	35050	35193	67	+	.	ID=scaffold279|size142637:hsp:103135:3.12.0.0;Parent=scaffold279|size142637:hit:50689:3.12.0.0;Target=jgi|Thaoce1|95671|rna3647 747 795 +;Gap=M144
scaffold279|size142637	blastx	match_part	35857	36957	955	+	.	ID=scaffold279|size142637:hsp:103136:3.12.0.0;Parent=scaffold279|size142637:hit:50689:3.12.0.0;Target=jgi|Thaoce1|95671|rna3647 929 1289 +;Gap=M1101
scaffold279|size142637	blastx	match_part	36953	37423	593	+	.	ID=scaffold279|size142637:hsp:103137:3.12.0.0;Parent=scaffold279|size142637:hit:50689:3.12.0.0;Target=jgi|Thaoce1|95671|rna3647 1289 1445 +;Gap=M471
scaffold279|size142637	blastx	protein_match	33758	37423	639	+	.	ID=scaffold279|size142637:hit:50690:3.12.0.0;Name=jgi|Thaoce1|95971|rna17290;score=639
scaffold279|size142637	blastx	match_part	33758	35026	639	+	.	ID=scaffold279|size142637:hsp:103138:3.12.0.0;Parent=scaffold279|size142637:hit:50690:3.12.0.0;Target=jgi|Thaoce1|95971|rna17290 42 421 +;Gap=M1269
scaffold279|size142637	blastx	match_part	35863	36957	855	+	.	ID=scaffold279|size142637:hsp:103139:3.12.0.0;Parent=scaffold279|size142637:hit:50690:3.12.0.0;Target=jgi|Thaoce1|95971|rna17290 634 973 +;Gap=M1095
scaffold279|size142637	blastx	match_part	36953	37423	576	+	.	ID=scaffold279|size142637:hsp:103140:3.12.0.0;Parent=scaffold279|size142637:hit:50690:3.12.0.0;Target=jgi|Thaoce1|95971|rna17290 973 1129 +;Gap=M471
scaffold279|size142637	blastx	protein_match	28893	30449	248	-	.	ID=scaffold279|size142637:hit:50691:3.12.0.0;Name=jgi|Thaoce1|100813|rna16457;score=248
scaffold279|size142637	blastx	match_part	30333	30449	182	-	.	ID=scaffold279|size142637:hsp:103141:3.12.0.0;Parent=scaffold279|size142637:hit:50691:3.12.0.0;Target=jgi|Thaoce1|100813|rna16457 1 39 +;Gap=M117
scaffold279|size142637	blastx	match_part	29132	29407	203	-	.	ID=scaffold279|size142637:hsp:103142:3.12.0.0;Parent=scaffold279|size142637:hit:50691:3.12.0.0;Target=jgi|Thaoce1|100813|rna16457 339 431 +;Gap=M276
scaffold279|size142637	blastx	match_part	28893	29129	248	-	.	ID=scaffold279|size142637:hsp:103143:3.12.0.0;Parent=scaffold279|size142637:hit:50691:3.12.0.0;Target=jgi|Thaoce1|100813|rna16457 433 512 +;Gap=M237
scaffold279|size142637	blastx	protein_match	36301	36492	172	+	.	ID=scaffold279|size142637:hit:50692:3.12.0.0;Name=jgi|Fracy1|165153|gw1.26.314.1;score=172
scaffold279|size142637	blastx	match_part	36301	36492	172	+	.	ID=scaffold279|size142637:hsp:103144:3.12.0.0;Parent=scaffold279|size142637:hit:50692:3.12.0.0;Target=jgi|Fracy1|165153|gw1.26.314.1 1 64 +;Gap=M192
scaffold279|size142637	blastx	protein_match	36301	36492	167	+	.	ID=scaffold279|size142637:hit:50693:3.12.0.0;Name=jgi|Fracy1|165159|gw1.1.2220.1;score=167
scaffold279|size142637	blastx	match_part	36301	36492	167	+	.	ID=scaffold279|size142637:hsp:103145:3.12.0.0;Parent=scaffold279|size142637:hit:50693:3.12.0.0;Target=jgi|Fracy1|165159|gw1.1.2220.1 1 64 +;Gap=M192
scaffold279|size142637	blastx	protein_match	36301	36492	167	+	.	ID=scaffold279|size142637:hit:50694:3.12.0.0;Name=jgi|Fracy1|165159|gw1.1.2220.1;score=167
scaffold279|size142637	blastx	match_part	36301	36492	167	+	.	ID=scaffold279|size142637:hsp:103146:3.12.0.0;Parent=scaffold279|size142637:hit:50694:3.12.0.0;Target=jgi|Fracy1|165159|gw1.1.2220.1 1 64 +;Gap=M192
scaffold279|size142637	blastx	protein_match	36838	37426	117	+	.	ID=scaffold279|size142637:hit:50695:3.12.0.0;Name=jgi|Thaoce1|98542|rna30192;score=117
scaffold279|size142637	blastx	match_part	36838	36945	117	+	.	ID=scaffold279|size142637:hsp:103147:3.12.0.0;Parent=scaffold279|size142637:hit:50695:3.12.0.0;Target=jgi|Thaoce1|98542|rna30192 2 37 +;Gap=M108
scaffold279|size142637	blastx	match_part	36950	37426	376	+	.	ID=scaffold279|size142637:hsp:103148:3.12.0.0;Parent=scaffold279|size142637:hit:50695:3.12.0.0;Target=jgi|Thaoce1|98542|rna30192 40 200 +;Gap=M477
scaffold279|size142637	blastx	protein_match	36301	36492	176	+	.	ID=scaffold279|size142637:hit:50696:3.12.0.0;Name=jgi|Fracy1|165160|gw1.27.247.1;score=176
scaffold279|size142637	blastx	match_part	36301	36492	176	+	.	ID=scaffold279|size142637:hsp:103149:3.12.0.0;Parent=scaffold279|size142637:hit:50696:3.12.0.0;Target=jgi|Fracy1|165160|gw1.27.247.1 1 64 +;Gap=M192
scaffold279|size142637	blastx	protein_match	36301	36492	172	+	.	ID=scaffold279|size142637:hit:50697:3.12.0.0;Name=jgi|Fracy1|165161|gw1.4.1288.1;score=172
scaffold279|size142637	blastx	match_part	36301	36492	172	+	.	ID=scaffold279|size142637:hsp:103150:3.12.0.0;Parent=scaffold279|size142637:hit:50697:3.12.0.0;Target=jgi|Fracy1|165161|gw1.4.1288.1 1 64 +;Gap=M192
scaffold279|size142637	blastx	protein_match	36301	36492	155	+	.	ID=scaffold279|size142637:hit:50698:3.12.0.0;Name=jgi|Fracy1|165549|gw1.21.469.1;score=155
scaffold279|size142637	blastx	match_part	36301	36492	155	+	.	ID=scaffold279|size142637:hsp:103151:3.12.0.0;Parent=scaffold279|size142637:hit:50698:3.12.0.0;Target=jgi|Fracy1|165549|gw1.21.469.1 1 64 +;Gap=M192
scaffold279|size142637	blastx	protein_match	48549	48961	71	-	.	ID=scaffold279|size142637:hit:50699:3.12.0.0;Name=jgi|Thaps3|11720|fgenesh1_pg.C_chr_22000065;score=71
scaffold279|size142637	blastx	match_part	48722	48961	91	-	.	ID=scaffold279|size142637:hsp:103152:3.12.0.0;Parent=scaffold279|size142637:hit:50699:3.12.0.0;Target=jgi|Thaps3|11720|fgenesh1_pg.C_chr_22000065 3 88 +;Gap=M240
scaffold279|size142637	blastx	match_part	48549	48632	71	-	.	ID=scaffold279|size142637:hsp:103153:3.12.0.0;Parent=scaffold279|size142637:hit:50699:3.12.0.0;Target=jgi|Thaps3|11720|fgenesh1_pg.C_chr_22000065 91 118 +;Gap=M84
scaffold279|size142637	blastx	protein_match	48686	48979	151	-	.	ID=scaffold279|size142637:hit:50700:3.12.0.0;Name=jgi|Thaoce1|71291|rna24144;score=151
scaffold279|size142637	blastx	match_part	48686	48979	151	-	.	ID=scaffold279|size142637:hsp:103154:3.12.0.0;Parent=scaffold279|size142637:hit:50700:3.12.0.0;Target=jgi|Thaoce1|71291|rna24144 1 102 +;Gap=M294
scaffold279|size142637	blastx	protein_match	52541	52768	149	-	.	ID=scaffold279|size142637:hit:50701:3.12.0.0;Name=jgi|Thaoce1|87239|rna7135;score=149
scaffold279|size142637	blastx	match_part	52541	52768	149	-	.	ID=scaffold279|size142637:hsp:103155:3.12.0.0;Parent=scaffold279|size142637:hit:50701:3.12.0.0;Target=jgi|Thaoce1|87239|rna7135 1 84 +;Gap=M228
scaffold279|size142637	blastx	protein_match	70363	72179	537	+	.	ID=scaffold279|size142637:hit:50702:3.12.0.0;Name=jgi|Fracy1|157672|gw1.3.892.1;score=537
scaffold279|size142637	blastx	match_part	70363	71271	537	+	.	ID=scaffold279|size142637:hsp:103156:3.12.0.0;Parent=scaffold279|size142637:hit:50702:3.12.0.0;Target=jgi|Fracy1|157672|gw1.3.892.1 84 386 +;Gap=M909
scaffold279|size142637	blastx	match_part	70420	71571	721	+	.	ID=scaffold279|size142637:hsp:103157:3.12.0.0;Parent=scaffold279|size142637:hit:50702:3.12.0.0;Target=jgi|Fracy1|157672|gw1.3.892.1 4 386 +;Gap=M1152
scaffold279|size142637	blastx	match_part	70483	71646	709	+	.	ID=scaffold279|size142637:hsp:103158:3.12.0.0;Parent=scaffold279|size142637:hit:50702:3.12.0.0;Target=jgi|Fracy1|157672|gw1.3.892.1 1 386 +;Gap=M1164
scaffold279|size142637	blastx	match_part	70558	71721	714	+	.	ID=scaffold279|size142637:hsp:103159:3.12.0.0;Parent=scaffold279|size142637:hit:50702:3.12.0.0;Target=jgi|Fracy1|157672|gw1.3.892.1 1 386 +;Gap=M1164
scaffold279|size142637	blastx	match_part	70633	71793	754	+	.	ID=scaffold279|size142637:hsp:103160:3.12.0.0;Parent=scaffold279|size142637:hit:50702:3.12.0.0;Target=jgi|Fracy1|157672|gw1.3.892.1 1 385 +;Gap=M1161
scaffold279|size142637	blastx	match_part	70783	71979	681	+	.	ID=scaffold279|size142637:hsp:103161:3.12.0.0;Parent=scaffold279|size142637:hit:50702:3.12.0.0;Target=jgi|Fracy1|157672|gw1.3.892.1 1 386 +;Gap=M1197
scaffold279|size142637	blastx	match_part	70858	72054	694	+	.	ID=scaffold279|size142637:hsp:103162:3.12.0.0;Parent=scaffold279|size142637:hit:50702:3.12.0.0;Target=jgi|Fracy1|157672|gw1.3.892.1 1 386 +;Gap=M1197
scaffold279|size142637	blastx	match_part	71008	72063	591	+	.	ID=scaffold279|size142637:hsp:103163:3.12.0.0;Parent=scaffold279|size142637:hit:50702:3.12.0.0;Target=jgi|Fracy1|157672|gw1.3.892.1 1 339 +;Gap=M1056
scaffold279|size142637	blastx	match_part	71308	72069	397	+	.	ID=scaffold279|size142637:hsp:103164:3.12.0.0;Parent=scaffold279|size142637:hit:50702:3.12.0.0;Target=jgi|Fracy1|157672|gw1.3.892.1 1 241 +;Gap=M762
scaffold279|size142637	blastx	match_part	72066	72179	81	+	.	ID=scaffold279|size142637:hsp:103165:3.12.0.0;Parent=scaffold279|size142637:hit:50702:3.12.0.0;Target=jgi|Fracy1|157672|gw1.3.892.1 341 378 +;Gap=M114
scaffold279|size142637	blastx	match_part	72069	72179	82	+	.	ID=scaffold279|size142637:hsp:103166:3.12.0.0;Parent=scaffold279|size142637:hit:50702:3.12.0.0;Target=jgi|Fracy1|157672|gw1.3.892.1 267 303 +;Gap=M111
scaffold279|size142637	blastx	protein_match	70363	72179	537	+	.	ID=scaffold279|size142637:hit:50703:3.12.0.0;Name=jgi|Fracy1|157672|gw1.3.892.1;score=537
scaffold279|size142637	blastx	match_part	70363	71271	537	+	.	ID=scaffold279|size142637:hsp:103167:3.12.0.0;Parent=scaffold279|size142637:hit:50703:3.12.0.0;Target=jgi|Fracy1|157672|gw1.3.892.1 84 386 +;Gap=M909
scaffold279|size142637	blastx	match_part	70420	71571	721	+	.	ID=scaffold279|size142637:hsp:103168:3.12.0.0;Parent=scaffold279|size142637:hit:50703:3.12.0.0;Target=jgi|Fracy1|157672|gw1.3.892.1 4 386 +;Gap=M1152
scaffold279|size142637	blastx	match_part	70483	71646	709	+	.	ID=scaffold279|size142637:hsp:103169:3.12.0.0;Parent=scaffold279|size142637:hit:50703:3.12.0.0;Target=jgi|Fracy1|157672|gw1.3.892.1 1 386 +;Gap=M1164
scaffold279|size142637	blastx	match_part	70558	71721	714	+	.	ID=scaffold279|size142637:hsp:103170:3.12.0.0;Parent=scaffold279|size142637:hit:50703:3.12.0.0;Target=jgi|Fracy1|157672|gw1.3.892.1 1 386 +;Gap=M1164
scaffold279|size142637	blastx	match_part	70633	71793	754	+	.	ID=scaffold279|size142637:hsp:103171:3.12.0.0;Parent=scaffold279|size142637:hit:50703:3.12.0.0;Target=jgi|Fracy1|157672|gw1.3.892.1 1 385 +;Gap=M1161
scaffold279|size142637	blastx	match_part	70783	71979	681	+	.	ID=scaffold279|size142637:hsp:103172:3.12.0.0;Parent=scaffold279|size142637:hit:50703:3.12.0.0;Target=jgi|Fracy1|157672|gw1.3.892.1 1 386 +;Gap=M1197
scaffold279|size142637	blastx	match_part	70858	72054	694	+	.	ID=scaffold279|size142637:hsp:103173:3.12.0.0;Parent=scaffold279|size142637:hit:50703:3.12.0.0;Target=jgi|Fracy1|157672|gw1.3.892.1 1 386 +;Gap=M1197
scaffold279|size142637	blastx	match_part	71008	72063	591	+	.	ID=scaffold279|size142637:hsp:103174:3.12.0.0;Parent=scaffold279|size142637:hit:50703:3.12.0.0;Target=jgi|Fracy1|157672|gw1.3.892.1 1 339 +;Gap=M1056
scaffold279|size142637	blastx	match_part	71308	72069	397	+	.	ID=scaffold279|size142637:hsp:103175:3.12.0.0;Parent=scaffold279|size142637:hit:50703:3.12.0.0;Target=jgi|Fracy1|157672|gw1.3.892.1 1 241 +;Gap=M762
scaffold279|size142637	blastx	match_part	72066	72179	81	+	.	ID=scaffold279|size142637:hsp:103176:3.12.0.0;Parent=scaffold279|size142637:hit:50703:3.12.0.0;Target=jgi|Fracy1|157672|gw1.3.892.1 341 378 +;Gap=M114
scaffold279|size142637	blastx	match_part	72069	72179	82	+	.	ID=scaffold279|size142637:hsp:103177:3.12.0.0;Parent=scaffold279|size142637:hit:50703:3.12.0.0;Target=jgi|Fracy1|157672|gw1.3.892.1 267 303 +;Gap=M111
scaffold279|size142637	blastx	protein_match	70363	72063	689	+	.	ID=scaffold279|size142637:hit:50704:3.12.0.0;Name=jgi|Fracy1|156854|gw1.64.47.1;score=689
scaffold279|size142637	blastx	match_part	70363	71631	689	+	.	ID=scaffold279|size142637:hsp:103178:3.12.0.0;Parent=scaffold279|size142637:hit:50704:3.12.0.0;Target=jgi|Fracy1|156854|gw1.64.47.1 35 473 +;Gap=M1269
scaffold279|size142637	blastx	match_part	70423	71781	723	+	.	ID=scaffold279|size142637:hsp:103179:3.12.0.0;Parent=scaffold279|size142637:hit:50704:3.12.0.0;Target=jgi|Fracy1|156854|gw1.64.47.1 1 473 +;Gap=M1359
scaffold279|size142637	blastx	match_part	70495	71964	732	+	.	ID=scaffold279|size142637:hsp:103180:3.12.0.0;Parent=scaffold279|size142637:hit:50704:3.12.0.0;Target=jgi|Fracy1|156854|gw1.64.47.1 1 473 +;Gap=M1470
scaffold279|size142637	blastx	match_part	70570	72039	685	+	.	ID=scaffold279|size142637:hsp:103181:3.12.0.0;Parent=scaffold279|size142637:hit:50704:3.12.0.0;Target=jgi|Fracy1|156854|gw1.64.47.1 1 473 +;Gap=M1470
scaffold279|size142637	blastx	match_part	70720	72063	660	+	.	ID=scaffold279|size142637:hsp:103182:3.12.0.0;Parent=scaffold279|size142637:hit:50704:3.12.0.0;Target=jgi|Fracy1|156854|gw1.64.47.1 1 456 +;Gap=M1344
scaffold279|size142637	blastx	protein_match	70420	72069	279	+	.	ID=scaffold279|size142637:hit:50705:3.12.0.0;Name=jgi|Fracy1|196797|e_gw1.29.160.1;score=279
scaffold279|size142637	blastx	match_part	70420	70881	279	+	.	ID=scaffold279|size142637:hsp:103183:3.12.0.0;Parent=scaffold279|size142637:hit:50705:3.12.0.0;Target=jgi|Fracy1|196797|e_gw1.29.160.1 164 318 +;Gap=M462
scaffold279|size142637	blastx	match_part	70483	71406	552	+	.	ID=scaffold279|size142637:hsp:103184:3.12.0.0;Parent=scaffold279|size142637:hit:50705:3.12.0.0;Target=jgi|Fracy1|196797|e_gw1.29.160.1 11 318 +;Gap=M924
scaffold279|size142637	blastx	match_part	70615	71556	611	+	.	ID=scaffold279|size142637:hsp:103185:3.12.0.0;Parent=scaffold279|size142637:hit:50705:3.12.0.0;Target=jgi|Fracy1|196797|e_gw1.29.160.1 5 318 +;Gap=M942
scaffold279|size142637	blastx	match_part	70708	71631	536	+	.	ID=scaffold279|size142637:hsp:103186:3.12.0.0;Parent=scaffold279|size142637:hit:50705:3.12.0.0;Target=jgi|Fracy1|196797|e_gw1.29.160.1 11 318 +;Gap=M924
scaffold279|size142637	blastx	match_part	70828	71781	578	+	.	ID=scaffold279|size142637:hsp:103187:3.12.0.0;Parent=scaffold279|size142637:hit:50705:3.12.0.0;Target=jgi|Fracy1|196797|e_gw1.29.160.1 1 318 +;Gap=M954
scaffold279|size142637	blastx	match_part	70903	71838	482	+	.	ID=scaffold279|size142637:hsp:103188:3.12.0.0;Parent=scaffold279|size142637:hit:50705:3.12.0.0;Target=jgi|Fracy1|196797|e_gw1.29.160.1 1 312 +;Gap=M936
scaffold279|size142637	blastx	match_part	70978	71907	497	+	.	ID=scaffold279|size142637:hsp:103189:3.12.0.0;Parent=scaffold279|size142637:hit:50705:3.12.0.0;Target=jgi|Fracy1|196797|e_gw1.29.160.1 1 310 +;Gap=M930
scaffold279|size142637	blastx	match_part	71128	72063	519	+	.	ID=scaffold279|size142637:hsp:103190:3.12.0.0;Parent=scaffold279|size142637:hit:50705:3.12.0.0;Target=jgi|Fracy1|196797|e_gw1.29.160.1 1 301 +;Gap=M936
scaffold279|size142637	blastx	match_part	71653	72069	169	+	.	ID=scaffold279|size142637:hsp:103191:3.12.0.0;Parent=scaffold279|size142637:hit:50705:3.12.0.0;Target=jgi|Fracy1|196797|e_gw1.29.160.1 1 128 +;Gap=M417
scaffold279|size142637	blastx	protein_match	70420	72069	279	+	.	ID=scaffold279|size142637:hit:50706:3.12.0.0;Name=jgi|Fracy1|196797|e_gw1.29.160.1;score=279
scaffold279|size142637	blastx	match_part	70420	70881	279	+	.	ID=scaffold279|size142637:hsp:103192:3.12.0.0;Parent=scaffold279|size142637:hit:50706:3.12.0.0;Target=jgi|Fracy1|196797|e_gw1.29.160.1 164 318 +;Gap=M462
scaffold279|size142637	blastx	match_part	70483	71406	552	+	.	ID=scaffold279|size142637:hsp:103193:3.12.0.0;Parent=scaffold279|size142637:hit:50706:3.12.0.0;Target=jgi|Fracy1|196797|e_gw1.29.160.1 11 318 +;Gap=M924
scaffold279|size142637	blastx	match_part	70615	71556	611	+	.	ID=scaffold279|size142637:hsp:103194:3.12.0.0;Parent=scaffold279|size142637:hit:50706:3.12.0.0;Target=jgi|Fracy1|196797|e_gw1.29.160.1 5 318 +;Gap=M942
scaffold279|size142637	blastx	match_part	70708	71631	536	+	.	ID=scaffold279|size142637:hsp:103195:3.12.0.0;Parent=scaffold279|size142637:hit:50706:3.12.0.0;Target=jgi|Fracy1|196797|e_gw1.29.160.1 11 318 +;Gap=M924
scaffold279|size142637	blastx	match_part	70828	71781	578	+	.	ID=scaffold279|size142637:hsp:103196:3.12.0.0;Parent=scaffold279|size142637:hit:50706:3.12.0.0;Target=jgi|Fracy1|196797|e_gw1.29.160.1 1 318 +;Gap=M954
scaffold279|size142637	blastx	match_part	70903	71838	482	+	.	ID=scaffold279|size142637:hsp:103197:3.12.0.0;Parent=scaffold279|size142637:hit:50706:3.12.0.0;Target=jgi|Fracy1|196797|e_gw1.29.160.1 1 312 +;Gap=M936
scaffold279|size142637	blastx	match_part	70978	71907	497	+	.	ID=scaffold279|size142637:hsp:103198:3.12.0.0;Parent=scaffold279|size142637:hit:50706:3.12.0.0;Target=jgi|Fracy1|196797|e_gw1.29.160.1 1 310 +;Gap=M930
scaffold279|size142637	blastx	match_part	71128	72063	519	+	.	ID=scaffold279|size142637:hsp:103199:3.12.0.0;Parent=scaffold279|size142637:hit:50706:3.12.0.0;Target=jgi|Fracy1|196797|e_gw1.29.160.1 1 301 +;Gap=M936
scaffold279|size142637	blastx	match_part	71653	72069	169	+	.	ID=scaffold279|size142637:hsp:103200:3.12.0.0;Parent=scaffold279|size142637:hit:50706:3.12.0.0;Target=jgi|Fracy1|196797|e_gw1.29.160.1 1 128 +;Gap=M417
scaffold279|size142637	blastx	protein_match	70303	72063	367	+	.	ID=scaffold279|size142637:hit:50707:3.12.0.0;Name=jgi|Fracy1|158782|gw1.1.1678.1;score=367
scaffold279|size142637	blastx	match_part	70303	71031	367	+	.	ID=scaffold279|size142637:hsp:103201:3.12.0.0;Parent=scaffold279|size142637:hit:50707:3.12.0.0;Target=jgi|Fracy1|158782|gw1.1.1678.1 51 274 +;Gap=M729
scaffold279|size142637	blastx	match_part	70405	71106	465	+	.	ID=scaffold279|size142637:hsp:103202:3.12.0.0;Parent=scaffold279|size142637:hit:50707:3.12.0.0;Target=jgi|Fracy1|158782|gw1.1.1678.1 40 274 +;Gap=M702
scaffold279|size142637	blastx	match_part	70432	71256	537	+	.	ID=scaffold279|size142637:hsp:103203:3.12.0.0;Parent=scaffold279|size142637:hit:50707:3.12.0.0;Target=jgi|Fracy1|158782|gw1.1.1678.1 1 274 +;Gap=M825
scaffold279|size142637	blastx	match_part	70579	71406	525	+	.	ID=scaffold279|size142637:hsp:103204:3.12.0.0;Parent=scaffold279|size142637:hit:50707:3.12.0.0;Target=jgi|Fracy1|158782|gw1.1.1678.1 1 274 +;Gap=M828
scaffold279|size142637	blastx	match_part	70654	71481	495	+	.	ID=scaffold279|size142637:hsp:103205:3.12.0.0;Parent=scaffold279|size142637:hit:50707:3.12.0.0;Target=jgi|Fracy1|158782|gw1.1.1678.1 1 274 +;Gap=M828
scaffold279|size142637	blastx	match_part	70804	71631	548	+	.	ID=scaffold279|size142637:hsp:103206:3.12.0.0;Parent=scaffold279|size142637:hit:50707:3.12.0.0;Target=jgi|Fracy1|158782|gw1.1.1678.1 1 274 +;Gap=M828
scaffold279|size142637	blastx	match_part	70879	71706	521	+	.	ID=scaffold279|size142637:hsp:103207:3.12.0.0;Parent=scaffold279|size142637:hit:50707:3.12.0.0;Target=jgi|Fracy1|158782|gw1.1.1678.1 1 274 +;Gap=M828
scaffold279|size142637	blastx	match_part	70954	71781	549	+	.	ID=scaffold279|size142637:hsp:103208:3.12.0.0;Parent=scaffold279|size142637:hit:50707:3.12.0.0;Target=jgi|Fracy1|158782|gw1.1.1678.1 1 274 +;Gap=M828
scaffold279|size142637	blastx	match_part	71029	71838	516	+	.	ID=scaffold279|size142637:hsp:103209:3.12.0.0;Parent=scaffold279|size142637:hit:50707:3.12.0.0;Target=jgi|Fracy1|158782|gw1.1.1678.1 1 268 +;Gap=M810
scaffold279|size142637	blastx	match_part	71179	72039	502	+	.	ID=scaffold279|size142637:hsp:103210:3.12.0.0;Parent=scaffold279|size142637:hit:50707:3.12.0.0;Target=jgi|Fracy1|158782|gw1.1.1678.1 1 274 +;Gap=M861
scaffold279|size142637	blastx	match_part	71254	72063	455	+	.	ID=scaffold279|size142637:hsp:103211:3.12.0.0;Parent=scaffold279|size142637:hit:50707:3.12.0.0;Target=jgi|Fracy1|158782|gw1.1.1678.1 1 257 +;Gap=M810
scaffold279|size142637	blastx	protein_match	70360	72185	382	+	.	ID=scaffold279|size142637:hit:50708:3.12.0.0;Name=jgi|Fracy1|203347|e_gw1.88.30.1;score=382
scaffold279|size142637	blastx	match_part	70360	71031	382	+	.	ID=scaffold279|size142637:hsp:103212:3.12.0.0;Parent=scaffold279|size142637:hit:50708:3.12.0.0;Target=jgi|Fracy1|203347|e_gw1.88.30.1 49 264 +;Gap=M672
scaffold279|size142637	blastx	match_part	70489	71106	392	+	.	ID=scaffold279|size142637:hsp:103213:3.12.0.0;Parent=scaffold279|size142637:hit:50708:3.12.0.0;Target=jgi|Fracy1|203347|e_gw1.88.30.1 59 264 +;Gap=M618
scaffold279|size142637	blastx	match_part	70570	71181	391	+	.	ID=scaffold279|size142637:hsp:103214:3.12.0.0;Parent=scaffold279|size142637:hit:50708:3.12.0.0;Target=jgi|Fracy1|203347|e_gw1.88.30.1 61 264 +;Gap=M612
scaffold279|size142637	blastx	match_part	70645	71256	364	+	.	ID=scaffold279|size142637:hsp:103215:3.12.0.0;Parent=scaffold279|size142637:hit:50708:3.12.0.0;Target=jgi|Fracy1|203347|e_gw1.88.30.1 61 264 +;Gap=M612
scaffold279|size142637	blastx	match_part	70720	71331	385	+	.	ID=scaffold279|size142637:hsp:103216:3.12.0.0;Parent=scaffold279|size142637:hit:50708:3.12.0.0;Target=jgi|Fracy1|203347|e_gw1.88.30.1 61 264 +;Gap=M612
scaffold279|size142637	blastx	match_part	70795	71406	362	+	.	ID=scaffold279|size142637:hsp:103217:3.12.0.0;Parent=scaffold279|size142637:hit:50708:3.12.0.0;Target=jgi|Fracy1|203347|e_gw1.88.30.1 61 264 +;Gap=M612
scaffold279|size142637	blastx	match_part	70870	71481	380	+	.	ID=scaffold279|size142637:hsp:103218:3.12.0.0;Parent=scaffold279|size142637:hit:50708:3.12.0.0;Target=jgi|Fracy1|203347|e_gw1.88.30.1 61 264 +;Gap=M612
scaffold279|size142637	blastx	match_part	70945	71556	374	+	.	ID=scaffold279|size142637:hsp:103219:3.12.0.0;Parent=scaffold279|size142637:hit:50708:3.12.0.0;Target=jgi|Fracy1|203347|e_gw1.88.30.1 61 264 +;Gap=M612
scaffold279|size142637	blastx	match_part	71020	71631	383	+	.	ID=scaffold279|size142637:hsp:103220:3.12.0.0;Parent=scaffold279|size142637:hit:50708:3.12.0.0;Target=jgi|Fracy1|203347|e_gw1.88.30.1 61 264 +;Gap=M612
scaffold279|size142637	blastx	match_part	71071	71706	384	+	.	ID=scaffold279|size142637:hsp:103221:3.12.0.0;Parent=scaffold279|size142637:hit:50708:3.12.0.0;Target=jgi|Fracy1|203347|e_gw1.88.30.1 53 264 +;Gap=M636
scaffold279|size142637	blastx	match_part	71170	71781	371	+	.	ID=scaffold279|size142637:hsp:103222:3.12.0.0;Parent=scaffold279|size142637:hit:50708:3.12.0.0;Target=jgi|Fracy1|203347|e_gw1.88.30.1 61 264 +;Gap=M612
scaffold279|size142637	blastx	match_part	71209	71838	397	+	.	ID=scaffold279|size142637:hsp:103223:3.12.0.0;Parent=scaffold279|size142637:hit:50708:3.12.0.0;Target=jgi|Fracy1|203347|e_gw1.88.30.1 49 258 +;Gap=M630
scaffold279|size142637	blastx	match_part	71320	71964	340	+	.	ID=scaffold279|size142637:hsp:103224:3.12.0.0;Parent=scaffold279|size142637:hit:50708:3.12.0.0;Target=jgi|Fracy1|203347|e_gw1.88.30.1 61 264 +;Gap=M645
scaffold279|size142637	blastx	match_part	71395	72039	358	+	.	ID=scaffold279|size142637:hsp:103225:3.12.0.0;Parent=scaffold279|size142637:hit:50708:3.12.0.0;Target=jgi|Fracy1|203347|e_gw1.88.30.1 61 264 +;Gap=M645
scaffold279|size142637	blastx	match_part	71470	72063	298	+	.	ID=scaffold279|size142637:hsp:103226:3.12.0.0;Parent=scaffold279|size142637:hit:50708:3.12.0.0;Target=jgi|Fracy1|203347|e_gw1.88.30.1 61 247 +;Gap=M594
scaffold279|size142637	blastx	match_part	71596	72063	225	+	.	ID=scaffold279|size142637:hsp:103227:3.12.0.0;Parent=scaffold279|size142637:hit:50708:3.12.0.0;Target=jgi|Fracy1|203347|e_gw1.88.30.1 53 222 +;Gap=M468
scaffold279|size142637	blastx	match_part	72069	72185	72	+	.	ID=scaffold279|size142637:hsp:103228:3.12.0.0;Parent=scaffold279|size142637:hit:50708:3.12.0.0;Target=jgi|Fracy1|203347|e_gw1.88.30.1 225 263 +;Gap=M117
scaffold279|size142637	blastx	protein_match	70405	72078	281	+	.	ID=scaffold279|size142637:hit:50709:3.12.0.0;Name=jgi|Fracy1|160741|gw1.17.282.1;score=281
scaffold279|size142637	blastx	match_part	70405	70806	281	+	.	ID=scaffold279|size142637:hsp:103229:3.12.0.0;Parent=scaffold279|size142637:hit:50709:3.12.0.0;Target=jgi|Fracy1|160741|gw1.17.282.1 55 189 +;Gap=M402
scaffold279|size142637	blastx	match_part	70423	70956	336	+	.	ID=scaffold279|size142637:hsp:103230:3.12.0.0;Parent=scaffold279|size142637:hit:50709:3.12.0.0;Target=jgi|Fracy1|160741|gw1.17.282.1 6 189 +;Gap=M534
scaffold279|size142637	blastx	match_part	70489	71031	379	+	.	ID=scaffold279|size142637:hsp:103231:3.12.0.0;Parent=scaffold279|size142637:hit:50709:3.12.0.0;Target=jgi|Fracy1|160741|gw1.17.282.1 4 189 +;Gap=M543
scaffold279|size142637	blastx	match_part	70567	71106	342	+	.	ID=scaffold279|size142637:hsp:103232:3.12.0.0;Parent=scaffold279|size142637:hit:50709:3.12.0.0;Target=jgi|Fracy1|160741|gw1.17.282.1 5 189 +;Gap=M540
scaffold279|size142637	blastx	match_part	70642	71181	332	+	.	ID=scaffold279|size142637:hsp:103233:3.12.0.0;Parent=scaffold279|size142637:hit:50709:3.12.0.0;Target=jgi|Fracy1|160741|gw1.17.282.1 5 189 +;Gap=M540
scaffold279|size142637	blastx	match_part	70717	71256	338	+	.	ID=scaffold279|size142637:hsp:103234:3.12.0.0;Parent=scaffold279|size142637:hit:50709:3.12.0.0;Target=jgi|Fracy1|160741|gw1.17.282.1 5 189 +;Gap=M540
scaffold279|size142637	blastx	match_part	70792	71331	297	+	.	ID=scaffold279|size142637:hsp:103235:3.12.0.0;Parent=scaffold279|size142637:hit:50709:3.12.0.0;Target=jgi|Fracy1|160741|gw1.17.282.1 5 189 +;Gap=M540
scaffold279|size142637	blastx	match_part	70867	71406	331	+	.	ID=scaffold279|size142637:hsp:103236:3.12.0.0;Parent=scaffold279|size142637:hit:50709:3.12.0.0;Target=jgi|Fracy1|160741|gw1.17.282.1 5 189 +;Gap=M540
scaffold279|size142637	blastx	match_part	70942	71481	320	+	.	ID=scaffold279|size142637:hsp:103237:3.12.0.0;Parent=scaffold279|size142637:hit:50709:3.12.0.0;Target=jgi|Fracy1|160741|gw1.17.282.1 5 189 +;Gap=M540
scaffold279|size142637	blastx	match_part	71011	71556	333	+	.	ID=scaffold279|size142637:hsp:103238:3.12.0.0;Parent=scaffold279|size142637:hit:50709:3.12.0.0;Target=jgi|Fracy1|160741|gw1.17.282.1 3 189 +;Gap=M546
scaffold279|size142637	blastx	match_part	71092	71631	319	+	.	ID=scaffold279|size142637:hsp:103239:3.12.0.0;Parent=scaffold279|size142637:hit:50709:3.12.0.0;Target=jgi|Fracy1|160741|gw1.17.282.1 5 189 +;Gap=M540
scaffold279|size142637	blastx	match_part	71161	71706	360	+	.	ID=scaffold279|size142637:hsp:103240:3.12.0.0;Parent=scaffold279|size142637:hit:50709:3.12.0.0;Target=jgi|Fracy1|160741|gw1.17.282.1 3 189 +;Gap=M546
scaffold279|size142637	blastx	match_part	71242	71781	359	+	.	ID=scaffold279|size142637:hsp:103241:3.12.0.0;Parent=scaffold279|size142637:hit:50709:3.12.0.0;Target=jgi|Fracy1|160741|gw1.17.282.1 5 189 +;Gap=M540
scaffold279|size142637	blastx	match_part	71317	71838	294	+	.	ID=scaffold279|size142637:hsp:103242:3.12.0.0;Parent=scaffold279|size142637:hit:50709:3.12.0.0;Target=jgi|Fracy1|160741|gw1.17.282.1 5 183 +;Gap=M522
scaffold279|size142637	blastx	match_part	71392	71964	294	+	.	ID=scaffold279|size142637:hsp:103243:3.12.0.0;Parent=scaffold279|size142637:hit:50709:3.12.0.0;Target=jgi|Fracy1|160741|gw1.17.282.1 5 189 +;Gap=M573
scaffold279|size142637	blastx	match_part	71467	72078	281	+	.	ID=scaffold279|size142637:hsp:103244:3.12.0.0;Parent=scaffold279|size142637:hit:50709:3.12.0.0;Target=jgi|Fracy1|160741|gw1.17.282.1 5 202 +;Gap=M612
scaffold279|size142637	blastx	protein_match	70312	72063	276	+	.	ID=scaffold279|size142637:hit:50710:3.12.0.0;Name=jgi|Fracy1|159876|gw1.16.255.1;score=276
scaffold279|size142637	blastx	match_part	70312	70806	276	+	.	ID=scaffold279|size142637:hsp:103245:3.12.0.0;Parent=scaffold279|size142637:hit:50710:3.12.0.0;Target=jgi|Fracy1|159876|gw1.16.255.1 10 176 +;Gap=M495
scaffold279|size142637	blastx	match_part	70432	70956	364	+	.	ID=scaffold279|size142637:hsp:103246:3.12.0.0;Parent=scaffold279|size142637:hit:50710:3.12.0.0;Target=jgi|Fracy1|159876|gw1.16.255.1 1 176 +;Gap=M525
scaffold279|size142637	blastx	match_part	70504	71031	344	+	.	ID=scaffold279|size142637:hsp:103247:3.12.0.0;Parent=scaffold279|size142637:hit:50710:3.12.0.0;Target=jgi|Fracy1|159876|gw1.16.255.1 1 176 +;Gap=M528
scaffold279|size142637	blastx	match_part	70579	71106	333	+	.	ID=scaffold279|size142637:hsp:103248:3.12.0.0;Parent=scaffold279|size142637:hit:50710:3.12.0.0;Target=jgi|Fracy1|159876|gw1.16.255.1 1 176 +;Gap=M528
scaffold279|size142637	blastx	match_part	70654	71181	324	+	.	ID=scaffold279|size142637:hsp:103249:3.12.0.0;Parent=scaffold279|size142637:hit:50710:3.12.0.0;Target=jgi|Fracy1|159876|gw1.16.255.1 1 176 +;Gap=M528
scaffold279|size142637	blastx	match_part	70729	71256	340	+	.	ID=scaffold279|size142637:hsp:103250:3.12.0.0;Parent=scaffold279|size142637:hit:50710:3.12.0.0;Target=jgi|Fracy1|159876|gw1.16.255.1 1 176 +;Gap=M528
scaffold279|size142637	blastx	match_part	70804	71331	350	+	.	ID=scaffold279|size142637:hsp:103251:3.12.0.0;Parent=scaffold279|size142637:hit:50710:3.12.0.0;Target=jgi|Fracy1|159876|gw1.16.255.1 1 176 +;Gap=M528
scaffold279|size142637	blastx	match_part	70879	71406	312	+	.	ID=scaffold279|size142637:hsp:103252:3.12.0.0;Parent=scaffold279|size142637:hit:50710:3.12.0.0;Target=jgi|Fracy1|159876|gw1.16.255.1 1 176 +;Gap=M528
scaffold279|size142637	blastx	match_part	70954	71481	320	+	.	ID=scaffold279|size142637:hsp:103253:3.12.0.0;Parent=scaffold279|size142637:hit:50710:3.12.0.0;Target=jgi|Fracy1|159876|gw1.16.255.1 1 176 +;Gap=M528
scaffold279|size142637	blastx	match_part	71029	71556	353	+	.	ID=scaffold279|size142637:hsp:103254:3.12.0.0;Parent=scaffold279|size142637:hit:50710:3.12.0.0;Target=jgi|Fracy1|159876|gw1.16.255.1 1 176 +;Gap=M528
scaffold279|size142637	blastx	match_part	71104	71706	341	+	.	ID=scaffold279|size142637:hsp:103255:3.12.0.0;Parent=scaffold279|size142637:hit:50710:3.12.0.0;Target=jgi|Fracy1|159876|gw1.16.255.1 1 176 +;Gap=M603
scaffold279|size142637	blastx	match_part	71254	71781	331	+	.	ID=scaffold279|size142637:hsp:103256:3.12.0.0;Parent=scaffold279|size142637:hit:50710:3.12.0.0;Target=jgi|Fracy1|159876|gw1.16.255.1 1 176 +;Gap=M528
scaffold279|size142637	blastx	match_part	71329	71838	340	+	.	ID=scaffold279|size142637:hsp:103257:3.12.0.0;Parent=scaffold279|size142637:hit:50710:3.12.0.0;Target=jgi|Fracy1|159876|gw1.16.255.1 1 170 +;Gap=M510
scaffold279|size142637	blastx	match_part	71404	71964	273	+	.	ID=scaffold279|size142637:hsp:103258:3.12.0.0;Parent=scaffold279|size142637:hit:50710:3.12.0.0;Target=jgi|Fracy1|159876|gw1.16.255.1 1 176 +;Gap=M561
scaffold279|size142637	blastx	match_part	71479	72039	292	+	.	ID=scaffold279|size142637:hsp:103259:3.12.0.0;Parent=scaffold279|size142637:hit:50710:3.12.0.0;Target=jgi|Fracy1|159876|gw1.16.255.1 1 176 +;Gap=M561
scaffold279|size142637	blastx	match_part	71554	72063	249	+	.	ID=scaffold279|size142637:hsp:103260:3.12.0.0;Parent=scaffold279|size142637:hit:50710:3.12.0.0;Target=jgi|Fracy1|159876|gw1.16.255.1 1 159 +;Gap=M510
scaffold279|size142637	blastx	protein_match	70363	72063	240	+	.	ID=scaffold279|size142637:hit:50711:3.12.0.0;Name=jgi|Fracy1|159865|gw1.19.305.1;score=240
scaffold279|size142637	blastx	match_part	70363	70806	240	+	.	ID=scaffold279|size142637:hsp:103261:3.12.0.0;Parent=scaffold279|size142637:hit:50711:3.12.0.0;Target=jgi|Fracy1|159865|gw1.19.305.1 35 183 +;Gap=M444
scaffold279|size142637	blastx	match_part	70423	70956	355	+	.	ID=scaffold279|size142637:hsp:103262:3.12.0.0;Parent=scaffold279|size142637:hit:50711:3.12.0.0;Target=jgi|Fracy1|159865|gw1.19.305.1 6 183 +;Gap=M534
scaffold279|size142637	blastx	match_part	70489	71031	318	+	.	ID=scaffold279|size142637:hsp:103263:3.12.0.0;Parent=scaffold279|size142637:hit:50711:3.12.0.0;Target=jgi|Fracy1|159865|gw1.19.305.1 4 183 +;Gap=M543
scaffold279|size142637	blastx	match_part	70567	71106	351	+	.	ID=scaffold279|size142637:hsp:103264:3.12.0.0;Parent=scaffold279|size142637:hit:50711:3.12.0.0;Target=jgi|Fracy1|159865|gw1.19.305.1 5 183 +;Gap=M540
scaffold279|size142637	blastx	match_part	70642	71181	357	+	.	ID=scaffold279|size142637:hsp:103265:3.12.0.0;Parent=scaffold279|size142637:hit:50711:3.12.0.0;Target=jgi|Fracy1|159865|gw1.19.305.1 5 183 +;Gap=M540
scaffold279|size142637	blastx	match_part	70717	71256	333	+	.	ID=scaffold279|size142637:hsp:103266:3.12.0.0;Parent=scaffold279|size142637:hit:50711:3.12.0.0;Target=jgi|Fracy1|159865|gw1.19.305.1 5 183 +;Gap=M540
scaffold279|size142637	blastx	match_part	70792	71331	330	+	.	ID=scaffold279|size142637:hsp:103267:3.12.0.0;Parent=scaffold279|size142637:hit:50711:3.12.0.0;Target=jgi|Fracy1|159865|gw1.19.305.1 5 183 +;Gap=M540
scaffold279|size142637	blastx	match_part	70867	71406	342	+	.	ID=scaffold279|size142637:hsp:103268:3.12.0.0;Parent=scaffold279|size142637:hit:50711:3.12.0.0;Target=jgi|Fracy1|159865|gw1.19.305.1 5 183 +;Gap=M540
scaffold279|size142637	blastx	match_part	70942	71481	350	+	.	ID=scaffold279|size142637:hsp:103269:3.12.0.0;Parent=scaffold279|size142637:hit:50711:3.12.0.0;Target=jgi|Fracy1|159865|gw1.19.305.1 5 183 +;Gap=M540
scaffold279|size142637	blastx	match_part	71011	71556	343	+	.	ID=scaffold279|size142637:hsp:103270:3.12.0.0;Parent=scaffold279|size142637:hit:50711:3.12.0.0;Target=jgi|Fracy1|159865|gw1.19.305.1 3 183 +;Gap=M546
scaffold279|size142637	blastx	match_part	71092	71631	309	+	.	ID=scaffold279|size142637:hsp:103271:3.12.0.0;Parent=scaffold279|size142637:hit:50711:3.12.0.0;Target=jgi|Fracy1|159865|gw1.19.305.1 5 183 +;Gap=M540
scaffold279|size142637	blastx	match_part	71161	71706	336	+	.	ID=scaffold279|size142637:hsp:103272:3.12.0.0;Parent=scaffold279|size142637:hit:50711:3.12.0.0;Target=jgi|Fracy1|159865|gw1.19.305.1 3 183 +;Gap=M546
scaffold279|size142637	blastx	match_part	71242	71781	316	+	.	ID=scaffold279|size142637:hsp:103273:3.12.0.0;Parent=scaffold279|size142637:hit:50711:3.12.0.0;Target=jgi|Fracy1|159865|gw1.19.305.1 5 183 +;Gap=M540
scaffold279|size142637	blastx	match_part	71317	71838	337	+	.	ID=scaffold279|size142637:hsp:103274:3.12.0.0;Parent=scaffold279|size142637:hit:50711:3.12.0.0;Target=jgi|Fracy1|159865|gw1.19.305.1 5 177 +;Gap=M522
scaffold279|size142637	blastx	match_part	71392	71964	307	+	.	ID=scaffold279|size142637:hsp:103275:3.12.0.0;Parent=scaffold279|size142637:hit:50711:3.12.0.0;Target=jgi|Fracy1|159865|gw1.19.305.1 5 183 +;Gap=M573
scaffold279|size142637	blastx	match_part	71467	72063	245	+	.	ID=scaffold279|size142637:hsp:103276:3.12.0.0;Parent=scaffold279|size142637:hit:50711:3.12.0.0;Target=jgi|Fracy1|159865|gw1.19.305.1 5 166 +;Gap=M597
scaffold279|size142637	blastx	protein_match	70420	72063	167	+	.	ID=scaffold279|size142637:hit:50712:3.12.0.0;Name=jgi|Fracy1|161263|gw1.31.253.1;score=167
scaffold279|size142637	blastx	match_part	70420	70671	167	+	.	ID=scaffold279|size142637:hsp:103277:3.12.0.0;Parent=scaffold279|size142637:hit:50712:3.12.0.0;Target=jgi|Fracy1|161263|gw1.31.253.1 65 149 +;Gap=M252
scaffold279|size142637	blastx	match_part	70480	70821	233	+	.	ID=scaffold279|size142637:hsp:103278:3.12.0.0;Parent=scaffold279|size142637:hit:50712:3.12.0.0;Target=jgi|Fracy1|161263|gw1.31.253.1 36 149 +;Gap=M342
scaffold279|size142637	blastx	match_part	70492	70896	239	+	.	ID=scaffold279|size142637:hsp:103279:3.12.0.0;Parent=scaffold279|size142637:hit:50712:3.12.0.0;Target=jgi|Fracy1|161263|gw1.31.253.1 1 149 +;Gap=M405
scaffold279|size142637	blastx	match_part	70642	71121	248	+	.	ID=scaffold279|size142637:hsp:103280:3.12.0.0;Parent=scaffold279|size142637:hit:50712:3.12.0.0;Target=jgi|Fracy1|161263|gw1.31.253.1 1 149 +;Gap=M480
scaffold279|size142637	blastx	match_part	70792	71271	212	+	.	ID=scaffold279|size142637:hsp:103281:3.12.0.0;Parent=scaffold279|size142637:hit:50712:3.12.0.0;Target=jgi|Fracy1|161263|gw1.31.253.1 1 149 +;Gap=M480
scaffold279|size142637	blastx	match_part	71017	71421	193	+	.	ID=scaffold279|size142637:hsp:103282:3.12.0.0;Parent=scaffold279|size142637:hit:50712:3.12.0.0;Target=jgi|Fracy1|161263|gw1.31.253.1 1 149 +;Gap=M405
scaffold279|size142637	blastx	match_part	71167	71571	224	+	.	ID=scaffold279|size142637:hsp:103283:3.12.0.0;Parent=scaffold279|size142637:hit:50712:3.12.0.0;Target=jgi|Fracy1|161263|gw1.31.253.1 1 149 +;Gap=M405
scaffold279|size142637	blastx	match_part	71242	71646	246	+	.	ID=scaffold279|size142637:hsp:103284:3.12.0.0;Parent=scaffold279|size142637:hit:50712:3.12.0.0;Target=jgi|Fracy1|161263|gw1.31.253.1 1 149 +;Gap=M405
scaffold279|size142637	blastx	match_part	71317	71787	246	+	.	ID=scaffold279|size142637:hsp:103285:3.12.0.0;Parent=scaffold279|size142637:hit:50712:3.12.0.0;Target=jgi|Fracy1|161263|gw1.31.253.1 1 146 +;Gap=M471
scaffold279|size142637	blastx	match_part	71467	71871	191	+	.	ID=scaffold279|size142637:hsp:103286:3.12.0.0;Parent=scaffold279|size142637:hit:50712:3.12.0.0;Target=jgi|Fracy1|161263|gw1.31.253.1 1 149 +;Gap=M405
scaffold279|size142637	blastx	match_part	71542	71973	165	+	.	ID=scaffold279|size142637:hsp:103287:3.12.0.0;Parent=scaffold279|size142637:hit:50712:3.12.0.0;Target=jgi|Fracy1|161263|gw1.31.253.1 1 147 +;Gap=M432
scaffold279|size142637	blastx	match_part	71617	72045	170	+	.	ID=scaffold279|size142637:hsp:103288:3.12.0.0;Parent=scaffold279|size142637:hit:50712:3.12.0.0;Target=jgi|Fracy1|161263|gw1.31.253.1 1 146 +;Gap=M429
scaffold279|size142637	blastx	match_part	71767	72063	101	+	.	ID=scaffold279|size142637:hsp:103289:3.12.0.0;Parent=scaffold279|size142637:hit:50712:3.12.0.0;Target=jgi|Fracy1|161263|gw1.31.253.1 1 102 +;Gap=M297
scaffold279|size142637	blastx	protein_match	70399	72224	143	+	.	ID=scaffold279|size142637:hit:50713:3.12.0.0;Name=jgi|Fracy1|159779|gw1.15.448.1;score=143
scaffold279|size142637	blastx	match_part	70399	70638	143	+	.	ID=scaffold279|size142637:hsp:103290:3.12.0.0;Parent=scaffold279|size142637:hit:50713:3.12.0.0;Target=jgi|Fracy1|159779|gw1.15.448.1 143 223 +;Gap=M240
scaffold279|size142637	blastx	match_part	70423	71097	512	+	.	ID=scaffold279|size142637:hsp:103291:3.12.0.0;Parent=scaffold279|size142637:hit:50713:3.12.0.0;Target=jgi|Fracy1|159779|gw1.15.448.1 1 226 +;Gap=M675
scaffold279|size142637	blastx	match_part	70495	71163	526	+	.	ID=scaffold279|size142637:hsp:103292:3.12.0.0;Parent=scaffold279|size142637:hit:50713:3.12.0.0;Target=jgi|Fracy1|159779|gw1.15.448.1 1 223 +;Gap=M669
scaffold279|size142637	blastx	match_part	70570	71238	505	+	.	ID=scaffold279|size142637:hsp:103293:3.12.0.0;Parent=scaffold279|size142637:hit:50713:3.12.0.0;Target=jgi|Fracy1|159779|gw1.15.448.1 1 223 +;Gap=M669
scaffold279|size142637	blastx	match_part	70645	71313	507	+	.	ID=scaffold279|size142637:hsp:103294:3.12.0.0;Parent=scaffold279|size142637:hit:50713:3.12.0.0;Target=jgi|Fracy1|159779|gw1.15.448.1 1 223 +;Gap=M669
scaffold279|size142637	blastx	match_part	70720	71346	499	+	.	ID=scaffold279|size142637:hsp:103295:3.12.0.0;Parent=scaffold279|size142637:hit:50713:3.12.0.0;Target=jgi|Fracy1|159779|gw1.15.448.1 1 209 +;Gap=M627
scaffold279|size142637	blastx	match_part	70795	71442	471	+	.	ID=scaffold279|size142637:hsp:103296:3.12.0.0;Parent=scaffold279|size142637:hit:50713:3.12.0.0;Target=jgi|Fracy1|159779|gw1.15.448.1 1 216 +;Gap=M648
scaffold279|size142637	blastx	match_part	70870	71517	480	+	.	ID=scaffold279|size142637:hsp:103297:3.12.0.0;Parent=scaffold279|size142637:hit:50713:3.12.0.0;Target=jgi|Fracy1|159779|gw1.15.448.1 1 216 +;Gap=M648
scaffold279|size142637	blastx	match_part	70945	71613	515	+	.	ID=scaffold279|size142637:hsp:103298:3.12.0.0;Parent=scaffold279|size142637:hit:50713:3.12.0.0;Target=jgi|Fracy1|159779|gw1.15.448.1 1 223 +;Gap=M669
scaffold279|size142637	blastx	match_part	71020	71688	518	+	.	ID=scaffold279|size142637:hsp:103299:3.12.0.0;Parent=scaffold279|size142637:hit:50713:3.12.0.0;Target=jgi|Fracy1|159779|gw1.15.448.1 1 223 +;Gap=M669
scaffold279|size142637	blastx	match_part	71095	71763	523	+	.	ID=scaffold279|size142637:hsp:103300:3.12.0.0;Parent=scaffold279|size142637:hit:50713:3.12.0.0;Target=jgi|Fracy1|159779|gw1.15.448.1 1 223 +;Gap=M669
scaffold279|size142637	blastx	match_part	71170	71823	513	+	.	ID=scaffold279|size142637:hsp:103301:3.12.0.0;Parent=scaffold279|size142637:hit:50713:3.12.0.0;Target=jgi|Fracy1|159779|gw1.15.448.1 1 218 +;Gap=M654
scaffold279|size142637	blastx	match_part	71245	71871	487	+	.	ID=scaffold279|size142637:hsp:103302:3.12.0.0;Parent=scaffold279|size142637:hit:50713:3.12.0.0;Target=jgi|Fracy1|159779|gw1.15.448.1 1 209 +;Gap=M627
scaffold279|size142637	blastx	match_part	71320	71982	430	+	.	ID=scaffold279|size142637:hsp:103303:3.12.0.0;Parent=scaffold279|size142637:hit:50713:3.12.0.0;Target=jgi|Fracy1|159779|gw1.15.448.1 1 210 +;Gap=M663
scaffold279|size142637	blastx	match_part	71395	72045	457	+	.	ID=scaffold279|size142637:hsp:103304:3.12.0.0;Parent=scaffold279|size142637:hit:50713:3.12.0.0;Target=jgi|Fracy1|159779|gw1.15.448.1 1 206 +;Gap=M651
scaffold279|size142637	blastx	match_part	71470	72066	359	+	.	ID=scaffold279|size142637:hsp:103305:3.12.0.0;Parent=scaffold279|size142637:hit:50713:3.12.0.0;Target=jgi|Fracy1|159779|gw1.15.448.1 1 188 +;Gap=M597
scaffold279|size142637	blastx	match_part	72063	72224	127	+	.	ID=scaffold279|size142637:hsp:103306:3.12.0.0;Parent=scaffold279|size142637:hit:50713:3.12.0.0;Target=jgi|Fracy1|159779|gw1.15.448.1 138 190 +;Gap=M162
scaffold279|size142637	blastx	match_part	72069	72131	68	+	.	ID=scaffold279|size142637:hsp:103307:3.12.0.0;Parent=scaffold279|size142637:hit:50713:3.12.0.0;Target=jgi|Fracy1|159779|gw1.15.448.1 190 210 +;Gap=M63
scaffold279|size142637	blastx	protein_match	70396	72063	488	+	.	ID=scaffold279|size142637:hit:50714:3.12.0.0;Name=jgi|Fracy1|184512|e_gw1.5.924.1;score=488
scaffold279|size142637	blastx	match_part	70396	71256	488	+	.	ID=scaffold279|size142637:hsp:103308:3.12.0.0;Parent=scaffold279|size142637:hit:50714:3.12.0.0;Target=jgi|Fracy1|184512|e_gw1.5.924.1 27 304 +;Gap=M861
scaffold279|size142637	blastx	match_part	70564	71331	495	+	.	ID=scaffold279|size142637:hsp:103309:3.12.0.0;Parent=scaffold279|size142637:hit:50714:3.12.0.0;Target=jgi|Fracy1|184512|e_gw1.5.924.1 50 304 +;Gap=M768
scaffold279|size142637	blastx	match_part	70645	71406	483	+	.	ID=scaffold279|size142637:hsp:103310:3.12.0.0;Parent=scaffold279|size142637:hit:50714:3.12.0.0;Target=jgi|Fracy1|184512|e_gw1.5.924.1 52 304 +;Gap=M762
scaffold279|size142637	blastx	match_part	70714	71481	468	+	.	ID=scaffold279|size142637:hsp:103311:3.12.0.0;Parent=scaffold279|size142637:hit:50714:3.12.0.0;Target=jgi|Fracy1|184512|e_gw1.5.924.1 50 304 +;Gap=M768
scaffold279|size142637	blastx	match_part	70789	71556	490	+	.	ID=scaffold279|size142637:hsp:103312:3.12.0.0;Parent=scaffold279|size142637:hit:50714:3.12.0.0;Target=jgi|Fracy1|184512|e_gw1.5.924.1 50 304 +;Gap=M768
scaffold279|size142637	blastx	match_part	70864	71631	485	+	.	ID=scaffold279|size142637:hsp:103313:3.12.0.0;Parent=scaffold279|size142637:hit:50714:3.12.0.0;Target=jgi|Fracy1|184512|e_gw1.5.924.1 50 304 +;Gap=M768
scaffold279|size142637	blastx	match_part	70993	71781	489	+	.	ID=scaffold279|size142637:hsp:103314:3.12.0.0;Parent=scaffold279|size142637:hit:50714:3.12.0.0;Target=jgi|Fracy1|184512|e_gw1.5.924.1 39 304 +;Gap=M789
scaffold279|size142637	blastx	match_part	71089	71838	470	+	.	ID=scaffold279|size142637:hsp:103315:3.12.0.0;Parent=scaffold279|size142637:hit:50714:3.12.0.0;Target=jgi|Fracy1|184512|e_gw1.5.924.1 50 298 +;Gap=M750
scaffold279|size142637	blastx	match_part	71164	71964	408	+	.	ID=scaffold279|size142637:hsp:103316:3.12.0.0;Parent=scaffold279|size142637:hit:50714:3.12.0.0;Target=jgi|Fracy1|184512|e_gw1.5.924.1 50 304 +;Gap=M801
scaffold279|size142637	blastx	match_part	71239	72039	422	+	.	ID=scaffold279|size142637:hsp:103317:3.12.0.0;Parent=scaffold279|size142637:hit:50714:3.12.0.0;Target=jgi|Fracy1|184512|e_gw1.5.924.1 50 304 +;Gap=M801
scaffold279|size142637	blastx	match_part	71314	72063	400	+	.	ID=scaffold279|size142637:hsp:103318:3.12.0.0;Parent=scaffold279|size142637:hit:50714:3.12.0.0;Target=jgi|Fracy1|184512|e_gw1.5.924.1 50 287 +;Gap=M750
scaffold279|size142637	blastx	protein_match	70420	72078	422	+	.	ID=scaffold279|size142637:hit:50715:3.12.0.0;Name=jgi|Fracy1|159729|gw1.36.103.1;score=422
scaffold279|size142637	blastx	match_part	70420	71136	422	+	.	ID=scaffold279|size142637:hsp:103319:3.12.0.0;Parent=scaffold279|size142637:hit:50715:3.12.0.0;Target=jgi|Fracy1|159729|gw1.36.103.1 26 265 +;Gap=M717
scaffold279|size142637	blastx	match_part	70432	71181	435	+	.	ID=scaffold279|size142637:hsp:103320:3.12.0.0;Parent=scaffold279|size142637:hit:50715:3.12.0.0;Target=jgi|Fracy1|159729|gw1.36.103.1 1 255 +;Gap=M750
scaffold279|size142637	blastx	match_part	70504	71256	465	+	.	ID=scaffold279|size142637:hsp:103321:3.12.0.0;Parent=scaffold279|size142637:hit:50715:3.12.0.0;Target=jgi|Fracy1|159729|gw1.36.103.1 1 255 +;Gap=M753
scaffold279|size142637	blastx	match_part	70579	71331	480	+	.	ID=scaffold279|size142637:hsp:103322:3.12.0.0;Parent=scaffold279|size142637:hit:50715:3.12.0.0;Target=jgi|Fracy1|159729|gw1.36.103.1 1 255 +;Gap=M753
scaffold279|size142637	blastx	match_part	70654	71406	471	+	.	ID=scaffold279|size142637:hsp:103323:3.12.0.0;Parent=scaffold279|size142637:hit:50715:3.12.0.0;Target=jgi|Fracy1|159729|gw1.36.103.1 1 255 +;Gap=M753
scaffold279|size142637	blastx	match_part	70729	71481	486	+	.	ID=scaffold279|size142637:hsp:103324:3.12.0.0;Parent=scaffold279|size142637:hit:50715:3.12.0.0;Target=jgi|Fracy1|159729|gw1.36.103.1 1 255 +;Gap=M753
scaffold279|size142637	blastx	match_part	70804	71556	459	+	.	ID=scaffold279|size142637:hsp:103325:3.12.0.0;Parent=scaffold279|size142637:hit:50715:3.12.0.0;Target=jgi|Fracy1|159729|gw1.36.103.1 1 255 +;Gap=M753
scaffold279|size142637	blastx	match_part	70879	71661	437	+	.	ID=scaffold279|size142637:hsp:103326:3.12.0.0;Parent=scaffold279|size142637:hit:50715:3.12.0.0;Target=jgi|Fracy1|159729|gw1.36.103.1 1 265 +;Gap=M783
scaffold279|size142637	blastx	match_part	70954	71742	459	+	.	ID=scaffold279|size142637:hsp:103327:3.12.0.0;Parent=scaffold279|size142637:hit:50715:3.12.0.0;Target=jgi|Fracy1|159729|gw1.36.103.1 1 269 +;Gap=M789
scaffold279|size142637	blastx	match_part	71029	71781	475	+	.	ID=scaffold279|size142637:hsp:103328:3.12.0.0;Parent=scaffold279|size142637:hit:50715:3.12.0.0;Target=jgi|Fracy1|159729|gw1.36.103.1 1 255 +;Gap=M753
scaffold279|size142637	blastx	match_part	71104	71838	446	+	.	ID=scaffold279|size142637:hsp:103329:3.12.0.0;Parent=scaffold279|size142637:hit:50715:3.12.0.0;Target=jgi|Fracy1|159729|gw1.36.103.1 1 249 +;Gap=M735
scaffold279|size142637	blastx	match_part	71254	72078	415	+	.	ID=scaffold279|size142637:hsp:103330:3.12.0.0;Parent=scaffold279|size142637:hit:50715:3.12.0.0;Target=jgi|Fracy1|159729|gw1.36.103.1 1 268 +;Gap=M825
scaffold279|size142637	blastx	protein_match	70432	72063	422	+	.	ID=scaffold279|size142637:hit:50716:3.12.0.0;Name=jgi|Fracy1|158842|gw1.8.560.1;score=422
scaffold279|size142637	blastx	match_part	70432	71106	422	+	.	ID=scaffold279|size142637:hsp:103331:3.12.0.0;Parent=scaffold279|size142637:hit:50716:3.12.0.0;Target=jgi|Fracy1|158842|gw1.8.560.1 1 226 +;Gap=M675
scaffold279|size142637	blastx	match_part	70504	71181	383	+	.	ID=scaffold279|size142637:hsp:103332:3.12.0.0;Parent=scaffold279|size142637:hit:50716:3.12.0.0;Target=jgi|Fracy1|158842|gw1.8.560.1 1 226 +;Gap=M678
scaffold279|size142637	blastx	match_part	70579	71256	402	+	.	ID=scaffold279|size142637:hsp:103333:3.12.0.0;Parent=scaffold279|size142637:hit:50716:3.12.0.0;Target=jgi|Fracy1|158842|gw1.8.560.1 1 226 +;Gap=M678
scaffold279|size142637	blastx	match_part	70729	71406	421	+	.	ID=scaffold279|size142637:hsp:103334:3.12.0.0;Parent=scaffold279|size142637:hit:50716:3.12.0.0;Target=jgi|Fracy1|158842|gw1.8.560.1 1 226 +;Gap=M678
scaffold279|size142637	blastx	match_part	70804	71481	378	+	.	ID=scaffold279|size142637:hsp:103335:3.12.0.0;Parent=scaffold279|size142637:hit:50716:3.12.0.0;Target=jgi|Fracy1|158842|gw1.8.560.1 1 226 +;Gap=M678
scaffold279|size142637	blastx	match_part	70879	71556	384	+	.	ID=scaffold279|size142637:hsp:103336:3.12.0.0;Parent=scaffold279|size142637:hit:50716:3.12.0.0;Target=jgi|Fracy1|158842|gw1.8.560.1 1 226 +;Gap=M678
scaffold279|size142637	blastx	match_part	70954	71631	385	+	.	ID=scaffold279|size142637:hsp:103337:3.12.0.0;Parent=scaffold279|size142637:hit:50716:3.12.0.0;Target=jgi|Fracy1|158842|gw1.8.560.1 1 226 +;Gap=M678
scaffold279|size142637	blastx	match_part	71029	71706	393	+	.	ID=scaffold279|size142637:hsp:103338:3.12.0.0;Parent=scaffold279|size142637:hit:50716:3.12.0.0;Target=jgi|Fracy1|158842|gw1.8.560.1 1 226 +;Gap=M678
scaffold279|size142637	blastx	match_part	71104	71781	389	+	.	ID=scaffold279|size142637:hsp:103339:3.12.0.0;Parent=scaffold279|size142637:hit:50716:3.12.0.0;Target=jgi|Fracy1|158842|gw1.8.560.1 1 226 +;Gap=M678
scaffold279|size142637	blastx	match_part	71179	71838	381	+	.	ID=scaffold279|size142637:hsp:103340:3.12.0.0;Parent=scaffold279|size142637:hit:50716:3.12.0.0;Target=jgi|Fracy1|158842|gw1.8.560.1 1 220 +;Gap=M660
scaffold279|size142637	blastx	match_part	71254	71964	378	+	.	ID=scaffold279|size142637:hsp:103341:3.12.0.0;Parent=scaffold279|size142637:hit:50716:3.12.0.0;Target=jgi|Fracy1|158842|gw1.8.560.1 1 226 +;Gap=M711
scaffold279|size142637	blastx	match_part	71329	72063	299	+	.	ID=scaffold279|size142637:hsp:103342:3.12.0.0;Parent=scaffold279|size142637:hit:50716:3.12.0.0;Target=jgi|Fracy1|158842|gw1.8.560.1 1 209 +;Gap=M735
scaffold279|size142637	blastx	protein_match	70321	72063	203	+	.	ID=scaffold279|size142637:hit:50717:3.12.0.0;Name=jgi|Fracy1|159838|gw1.17.274.1;score=203
scaffold279|size142637	blastx	match_part	70321	70731	203	+	.	ID=scaffold279|size142637:hsp:103343:3.12.0.0;Parent=scaffold279|size142637:hit:50717:3.12.0.0;Target=jgi|Fracy1|159838|gw1.17.274.1 62 200 +;Gap=M411
scaffold279|size142637	blastx	match_part	70432	71031	379	+	.	ID=scaffold279|size142637:hsp:103344:3.12.0.0;Parent=scaffold279|size142637:hit:50717:3.12.0.0;Target=jgi|Fracy1|159838|gw1.17.274.1 1 200 +;Gap=M600
scaffold279|size142637	blastx	match_part	70504	71106	358	+	.	ID=scaffold279|size142637:hsp:103345:3.12.0.0;Parent=scaffold279|size142637:hit:50717:3.12.0.0;Target=jgi|Fracy1|159838|gw1.17.274.1 1 200 +;Gap=M603
scaffold279|size142637	blastx	match_part	70579	71181	367	+	.	ID=scaffold279|size142637:hsp:103346:3.12.0.0;Parent=scaffold279|size142637:hit:50717:3.12.0.0;Target=jgi|Fracy1|159838|gw1.17.274.1 1 200 +;Gap=M603
scaffold279|size142637	blastx	match_part	70654	71256	375	+	.	ID=scaffold279|size142637:hsp:103347:3.12.0.0;Parent=scaffold279|size142637:hit:50717:3.12.0.0;Target=jgi|Fracy1|159838|gw1.17.274.1 1 200 +;Gap=M603
scaffold279|size142637	blastx	match_part	70729	71331	363	+	.	ID=scaffold279|size142637:hsp:103348:3.12.0.0;Parent=scaffold279|size142637:hit:50717:3.12.0.0;Target=jgi|Fracy1|159838|gw1.17.274.1 1 200 +;Gap=M603
scaffold279|size142637	blastx	match_part	70804	71406	367	+	.	ID=scaffold279|size142637:hsp:103349:3.12.0.0;Parent=scaffold279|size142637:hit:50717:3.12.0.0;Target=jgi|Fracy1|159838|gw1.17.274.1 1 200 +;Gap=M603
scaffold279|size142637	blastx	match_part	70879	71481	339	+	.	ID=scaffold279|size142637:hsp:103350:3.12.0.0;Parent=scaffold279|size142637:hit:50717:3.12.0.0;Target=jgi|Fracy1|159838|gw1.17.274.1 1 200 +;Gap=M603
scaffold279|size142637	blastx	match_part	70954	71556	344	+	.	ID=scaffold279|size142637:hsp:103351:3.12.0.0;Parent=scaffold279|size142637:hit:50717:3.12.0.0;Target=jgi|Fracy1|159838|gw1.17.274.1 1 200 +;Gap=M603
scaffold279|size142637	blastx	match_part	71029	71631	366	+	.	ID=scaffold279|size142637:hsp:103352:3.12.0.0;Parent=scaffold279|size142637:hit:50717:3.12.0.0;Target=jgi|Fracy1|159838|gw1.17.274.1 1 200 +;Gap=M603
scaffold279|size142637	blastx	match_part	71179	71781	372	+	.	ID=scaffold279|size142637:hsp:103353:3.12.0.0;Parent=scaffold279|size142637:hit:50717:3.12.0.0;Target=jgi|Fracy1|159838|gw1.17.274.1 1 200 +;Gap=M603
scaffold279|size142637	blastx	match_part	71254	71838	356	+	.	ID=scaffold279|size142637:hsp:103354:3.12.0.0;Parent=scaffold279|size142637:hit:50717:3.12.0.0;Target=jgi|Fracy1|159838|gw1.17.274.1 1 194 +;Gap=M585
scaffold279|size142637	blastx	match_part	71329	72039	350	+	.	ID=scaffold279|size142637:hsp:103355:3.12.0.0;Parent=scaffold279|size142637:hit:50717:3.12.0.0;Target=jgi|Fracy1|159838|gw1.17.274.1 1 200 +;Gap=M711
scaffold279|size142637	blastx	match_part	71479	72063	297	+	.	ID=scaffold279|size142637:hsp:103356:3.12.0.0;Parent=scaffold279|size142637:hit:50717:3.12.0.0;Target=jgi|Fracy1|159838|gw1.17.274.1 1 183 +;Gap=M585
scaffold279|size142637	blastx	protein_match	70312	72063	276	+	.	ID=scaffold279|size142637:hit:50718:3.12.0.0;Name=jgi|Fracy1|159876|gw1.16.255.1;score=276
scaffold279|size142637	blastx	match_part	70312	70806	276	+	.	ID=scaffold279|size142637:hsp:103357:3.12.0.0;Parent=scaffold279|size142637:hit:50718:3.12.0.0;Target=jgi|Fracy1|159876|gw1.16.255.1 10 176 +;Gap=M495
scaffold279|size142637	blastx	match_part	70432	70956	364	+	.	ID=scaffold279|size142637:hsp:103358:3.12.0.0;Parent=scaffold279|size142637:hit:50718:3.12.0.0;Target=jgi|Fracy1|159876|gw1.16.255.1 1 176 +;Gap=M525
scaffold279|size142637	blastx	match_part	70504	71031	344	+	.	ID=scaffold279|size142637:hsp:103359:3.12.0.0;Parent=scaffold279|size142637:hit:50718:3.12.0.0;Target=jgi|Fracy1|159876|gw1.16.255.1 1 176 +;Gap=M528
scaffold279|size142637	blastx	match_part	70579	71106	333	+	.	ID=scaffold279|size142637:hsp:103360:3.12.0.0;Parent=scaffold279|size142637:hit:50718:3.12.0.0;Target=jgi|Fracy1|159876|gw1.16.255.1 1 176 +;Gap=M528
scaffold279|size142637	blastx	match_part	70654	71181	324	+	.	ID=scaffold279|size142637:hsp:103361:3.12.0.0;Parent=scaffold279|size142637:hit:50718:3.12.0.0;Target=jgi|Fracy1|159876|gw1.16.255.1 1 176 +;Gap=M528
scaffold279|size142637	blastx	match_part	70729	71256	340	+	.	ID=scaffold279|size142637:hsp:103362:3.12.0.0;Parent=scaffold279|size142637:hit:50718:3.12.0.0;Target=jgi|Fracy1|159876|gw1.16.255.1 1 176 +;Gap=M528
scaffold279|size142637	blastx	match_part	70804	71331	350	+	.	ID=scaffold279|size142637:hsp:103363:3.12.0.0;Parent=scaffold279|size142637:hit:50718:3.12.0.0;Target=jgi|Fracy1|159876|gw1.16.255.1 1 176 +;Gap=M528
scaffold279|size142637	blastx	match_part	70879	71406	312	+	.	ID=scaffold279|size142637:hsp:103364:3.12.0.0;Parent=scaffold279|size142637:hit:50718:3.12.0.0;Target=jgi|Fracy1|159876|gw1.16.255.1 1 176 +;Gap=M528
scaffold279|size142637	blastx	match_part	70954	71481	320	+	.	ID=scaffold279|size142637:hsp:103365:3.12.0.0;Parent=scaffold279|size142637:hit:50718:3.12.0.0;Target=jgi|Fracy1|159876|gw1.16.255.1 1 176 +;Gap=M528
scaffold279|size142637	blastx	match_part	71029	71556	353	+	.	ID=scaffold279|size142637:hsp:103366:3.12.0.0;Parent=scaffold279|size142637:hit:50718:3.12.0.0;Target=jgi|Fracy1|159876|gw1.16.255.1 1 176 +;Gap=M528
scaffold279|size142637	blastx	match_part	71104	71706	341	+	.	ID=scaffold279|size142637:hsp:103367:3.12.0.0;Parent=scaffold279|size142637:hit:50718:3.12.0.0;Target=jgi|Fracy1|159876|gw1.16.255.1 1 176 +;Gap=M603
scaffold279|size142637	blastx	match_part	71254	71781	331	+	.	ID=scaffold279|size142637:hsp:103368:3.12.0.0;Parent=scaffold279|size142637:hit:50718:3.12.0.0;Target=jgi|Fracy1|159876|gw1.16.255.1 1 176 +;Gap=M528
scaffold279|size142637	blastx	match_part	71329	71838	340	+	.	ID=scaffold279|size142637:hsp:103369:3.12.0.0;Parent=scaffold279|size142637:hit:50718:3.12.0.0;Target=jgi|Fracy1|159876|gw1.16.255.1 1 170 +;Gap=M510
scaffold279|size142637	blastx	match_part	71404	71964	273	+	.	ID=scaffold279|size142637:hsp:103370:3.12.0.0;Parent=scaffold279|size142637:hit:50718:3.12.0.0;Target=jgi|Fracy1|159876|gw1.16.255.1 1 176 +;Gap=M561
scaffold279|size142637	blastx	match_part	71479	72039	292	+	.	ID=scaffold279|size142637:hsp:103371:3.12.0.0;Parent=scaffold279|size142637:hit:50718:3.12.0.0;Target=jgi|Fracy1|159876|gw1.16.255.1 1 176 +;Gap=M561
scaffold279|size142637	blastx	match_part	71554	72063	249	+	.	ID=scaffold279|size142637:hsp:103372:3.12.0.0;Parent=scaffold279|size142637:hit:50718:3.12.0.0;Target=jgi|Fracy1|159876|gw1.16.255.1 1 159 +;Gap=M510
scaffold279|size142637	blastx	protein_match	70411	72147	203	+	.	ID=scaffold279|size142637:hit:50719:3.12.0.0;Name=jgi|Fracy1|269678|estExt_fgenesh2_kg.C_80155;score=203
scaffold279|size142637	blastx	match_part	70411	70782	203	+	.	ID=scaffold279|size142637:hsp:103373:3.12.0.0;Parent=scaffold279|size142637:hit:50719:3.12.0.0;Target=jgi|Fracy1|269678|estExt_fgenesh2_kg.C_80155 61 185 +;Gap=M372
scaffold279|size142637	blastx	match_part	70423	70881	282	+	.	ID=scaffold279|size142637:hsp:103374:3.12.0.0;Parent=scaffold279|size142637:hit:50719:3.12.0.0;Target=jgi|Fracy1|269678|estExt_fgenesh2_kg.C_80155 15 168 +;Gap=M459
scaffold279|size142637	blastx	match_part	70480	70956	332	+	.	ID=scaffold279|size142637:hsp:103375:3.12.0.0;Parent=scaffold279|size142637:hit:50719:3.12.0.0;Target=jgi|Fracy1|269678|estExt_fgenesh2_kg.C_80155 10 168 +;Gap=M477
scaffold279|size142637	blastx	match_part	70528	71031	327	+	.	ID=scaffold279|size142637:hsp:103376:3.12.0.0;Parent=scaffold279|size142637:hit:50719:3.12.0.0;Target=jgi|Fracy1|269678|estExt_fgenesh2_kg.C_80155 1 168 +;Gap=M504
scaffold279|size142637	blastx	match_part	70603	71106	307	+	.	ID=scaffold279|size142637:hsp:103377:3.12.0.0;Parent=scaffold279|size142637:hit:50719:3.12.0.0;Target=jgi|Fracy1|269678|estExt_fgenesh2_kg.C_80155 1 168 +;Gap=M504
scaffold279|size142637	blastx	match_part	70678	71241	330	+	.	ID=scaffold279|size142637:hsp:103378:3.12.0.0;Parent=scaffold279|size142637:hit:50719:3.12.0.0;Target=jgi|Fracy1|269678|estExt_fgenesh2_kg.C_80155 1 190 +;Gap=M564
scaffold279|size142637	blastx	match_part	70753	71256	336	+	.	ID=scaffold279|size142637:hsp:103379:3.12.0.0;Parent=scaffold279|size142637:hit:50719:3.12.0.0;Target=jgi|Fracy1|269678|estExt_fgenesh2_kg.C_80155 1 168 +;Gap=M504
scaffold279|size142637	blastx	match_part	70828	71391	321	+	.	ID=scaffold279|size142637:hsp:103380:3.12.0.0;Parent=scaffold279|size142637:hit:50719:3.12.0.0;Target=jgi|Fracy1|269678|estExt_fgenesh2_kg.C_80155 1 190 +;Gap=M564
scaffold279|size142637	blastx	match_part	70903	71406	336	+	.	ID=scaffold279|size142637:hsp:103381:3.12.0.0;Parent=scaffold279|size142637:hit:50719:3.12.0.0;Target=jgi|Fracy1|269678|estExt_fgenesh2_kg.C_80155 1 168 +;Gap=M504
scaffold279|size142637	blastx	match_part	70978	71481	330	+	.	ID=scaffold279|size142637:hsp:103382:3.12.0.0;Parent=scaffold279|size142637:hit:50719:3.12.0.0;Target=jgi|Fracy1|269678|estExt_fgenesh2_kg.C_80155 1 168 +;Gap=M504
scaffold279|size142637	blastx	match_part	71053	71556	334	+	.	ID=scaffold279|size142637:hsp:103383:3.12.0.0;Parent=scaffold279|size142637:hit:50719:3.12.0.0;Target=jgi|Fracy1|269678|estExt_fgenesh2_kg.C_80155 1 168 +;Gap=M504
scaffold279|size142637	blastx	match_part	71128	71691	349	+	.	ID=scaffold279|size142637:hsp:103384:3.12.0.0;Parent=scaffold279|size142637:hit:50719:3.12.0.0;Target=jgi|Fracy1|269678|estExt_fgenesh2_kg.C_80155 1 190 +;Gap=M564
scaffold279|size142637	blastx	match_part	71212	71742	352	+	.	ID=scaffold279|size142637:hsp:103385:3.12.0.0;Parent=scaffold279|size142637:hit:50719:3.12.0.0;Target=jgi|Fracy1|269678|estExt_fgenesh2_kg.C_80155 4 180 +;Gap=M531
scaffold279|size142637	blastx	match_part	71278	71781	352	+	.	ID=scaffold279|size142637:hsp:103386:3.12.0.0;Parent=scaffold279|size142637:hit:50719:3.12.0.0;Target=jgi|Fracy1|269678|estExt_fgenesh2_kg.C_80155 1 168 +;Gap=M504
scaffold279|size142637	blastx	match_part	71362	71838	325	+	.	ID=scaffold279|size142637:hsp:103387:3.12.0.0;Parent=scaffold279|size142637:hit:50719:3.12.0.0;Target=jgi|Fracy1|269678|estExt_fgenesh2_kg.C_80155 4 162 +;Gap=M477
scaffold279|size142637	blastx	match_part	71428	71964	307	+	.	ID=scaffold279|size142637:hsp:103388:3.12.0.0;Parent=scaffold279|size142637:hit:50719:3.12.0.0;Target=jgi|Fracy1|269678|estExt_fgenesh2_kg.C_80155 1 168 +;Gap=M537
scaffold279|size142637	blastx	match_part	71503	72147	321	+	.	ID=scaffold279|size142637:hsp:103389:3.12.0.0;Parent=scaffold279|size142637:hit:50719:3.12.0.0;Target=jgi|Fracy1|269678|estExt_fgenesh2_kg.C_80155 1 201 +;Gap=M645
scaffold279|size142637	blastx	protein_match	70423	72063	274	+	.	ID=scaffold279|size142637:hit:50720:3.12.0.0;Name=jgi|Fracy1|160710|gw1.84.45.1;score=274
scaffold279|size142637	blastx	match_part	70423	70881	274	+	.	ID=scaffold279|size142637:hsp:103390:3.12.0.0;Parent=scaffold279|size142637:hit:50720:3.12.0.0;Target=jgi|Fracy1|160710|gw1.84.45.1 1 154 +;Gap=M459
scaffold279|size142637	blastx	match_part	70495	70956	349	+	.	ID=scaffold279|size142637:hsp:103391:3.12.0.0;Parent=scaffold279|size142637:hit:50720:3.12.0.0;Target=jgi|Fracy1|160710|gw1.84.45.1 1 154 +;Gap=M462
scaffold279|size142637	blastx	match_part	70579	71031	308	+	.	ID=scaffold279|size142637:hsp:103392:3.12.0.0;Parent=scaffold279|size142637:hit:50720:3.12.0.0;Target=jgi|Fracy1|160710|gw1.84.45.1 4 154 +;Gap=M453
scaffold279|size142637	blastx	match_part	70645	71106	289	+	.	ID=scaffold279|size142637:hsp:103393:3.12.0.0;Parent=scaffold279|size142637:hit:50720:3.12.0.0;Target=jgi|Fracy1|160710|gw1.84.45.1 1 154 +;Gap=M462
scaffold279|size142637	blastx	match_part	70720	71181	304	+	.	ID=scaffold279|size142637:hsp:103394:3.12.0.0;Parent=scaffold279|size142637:hit:50720:3.12.0.0;Target=jgi|Fracy1|160710|gw1.84.45.1 1 154 +;Gap=M462
scaffold279|size142637	blastx	match_part	70804	71256	313	+	.	ID=scaffold279|size142637:hsp:103395:3.12.0.0;Parent=scaffold279|size142637:hit:50720:3.12.0.0;Target=jgi|Fracy1|160710|gw1.84.45.1 4 154 +;Gap=M453
scaffold279|size142637	blastx	match_part	70870	71331	280	+	.	ID=scaffold279|size142637:hsp:103396:3.12.0.0;Parent=scaffold279|size142637:hit:50720:3.12.0.0;Target=jgi|Fracy1|160710|gw1.84.45.1 1 154 +;Gap=M462
scaffold279|size142637	blastx	match_part	70945	71406	301	+	.	ID=scaffold279|size142637:hsp:103397:3.12.0.0;Parent=scaffold279|size142637:hit:50720:3.12.0.0;Target=jgi|Fracy1|160710|gw1.84.45.1 1 154 +;Gap=M462
scaffold279|size142637	blastx	match_part	71020	71481	275	+	.	ID=scaffold279|size142637:hsp:103398:3.12.0.0;Parent=scaffold279|size142637:hit:50720:3.12.0.0;Target=jgi|Fracy1|160710|gw1.84.45.1 1 154 +;Gap=M462
scaffold279|size142637	blastx	match_part	71104	71556	259	+	.	ID=scaffold279|size142637:hsp:103399:3.12.0.0;Parent=scaffold279|size142637:hit:50720:3.12.0.0;Target=jgi|Fracy1|160710|gw1.84.45.1 4 154 +;Gap=M453
scaffold279|size142637	blastx	match_part	71179	71631	268	+	.	ID=scaffold279|size142637:hsp:103400:3.12.0.0;Parent=scaffold279|size142637:hit:50720:3.12.0.0;Target=jgi|Fracy1|160710|gw1.84.45.1 4 154 +;Gap=M453
scaffold279|size142637	blastx	match_part	71254	71706	295	+	.	ID=scaffold279|size142637:hsp:103401:3.12.0.0;Parent=scaffold279|size142637:hit:50720:3.12.0.0;Target=jgi|Fracy1|160710|gw1.84.45.1 4 154 +;Gap=M453
scaffold279|size142637	blastx	match_part	71329	71781	304	+	.	ID=scaffold279|size142637:hsp:103402:3.12.0.0;Parent=scaffold279|size142637:hit:50720:3.12.0.0;Target=jgi|Fracy1|160710|gw1.84.45.1 4 154 +;Gap=M453
scaffold279|size142637	blastx	match_part	71395	71838	252	+	.	ID=scaffold279|size142637:hsp:103403:3.12.0.0;Parent=scaffold279|size142637:hit:50720:3.12.0.0;Target=jgi|Fracy1|160710|gw1.84.45.1 1 148 +;Gap=M444
scaffold279|size142637	blastx	match_part	71470	71964	256	+	.	ID=scaffold279|size142637:hsp:103404:3.12.0.0;Parent=scaffold279|size142637:hit:50720:3.12.0.0;Target=jgi|Fracy1|160710|gw1.84.45.1 1 154 +;Gap=M495
scaffold279|size142637	blastx	match_part	71545	72039	228	+	.	ID=scaffold279|size142637:hsp:103405:3.12.0.0;Parent=scaffold279|size142637:hit:50720:3.12.0.0;Target=jgi|Fracy1|160710|gw1.84.45.1 1 154 +;Gap=M495
scaffold279|size142637	blastx	match_part	71629	72063	191	+	.	ID=scaffold279|size142637:hsp:103406:3.12.0.0;Parent=scaffold279|size142637:hit:50720:3.12.0.0;Target=jgi|Fracy1|160710|gw1.84.45.1 4 137 +;Gap=M435
scaffold279|size142637	blastx	protein_match	70420	72021	199	+	.	ID=scaffold279|size142637:hit:50721:3.12.0.0;Name=jgi|Fracy1|161338|gw1.12.353.1;score=199
scaffold279|size142637	blastx	match_part	70420	70713	199	+	.	ID=scaffold279|size142637:hsp:103407:3.12.0.0;Parent=scaffold279|size142637:hit:50721:3.12.0.0;Target=jgi|Fracy1|161338|gw1.12.353.1 31 129 +;Gap=M294
scaffold279|size142637	blastx	match_part	70423	70788	216	+	.	ID=scaffold279|size142637:hsp:103408:3.12.0.0;Parent=scaffold279|size142637:hit:50721:3.12.0.0;Target=jgi|Fracy1|161338|gw1.12.353.1 2 129 +;Gap=M366
scaffold279|size142637	blastx	match_part	70492	70863	243	+	.	ID=scaffold279|size142637:hsp:103409:3.12.0.0;Parent=scaffold279|size142637:hit:50721:3.12.0.0;Target=jgi|Fracy1|161338|gw1.12.353.1 1 129 +;Gap=M372
scaffold279|size142637	blastx	match_part	70567	70938	251	+	.	ID=scaffold279|size142637:hsp:103410:3.12.0.0;Parent=scaffold279|size142637:hit:50721:3.12.0.0;Target=jgi|Fracy1|161338|gw1.12.353.1 1 129 +;Gap=M372
scaffold279|size142637	blastx	match_part	70642	71013	229	+	.	ID=scaffold279|size142637:hsp:103411:3.12.0.0;Parent=scaffold279|size142637:hit:50721:3.12.0.0;Target=jgi|Fracy1|161338|gw1.12.353.1 1 129 +;Gap=M372
scaffold279|size142637	blastx	match_part	70717	71088	236	+	.	ID=scaffold279|size142637:hsp:103412:3.12.0.0;Parent=scaffold279|size142637:hit:50721:3.12.0.0;Target=jgi|Fracy1|161338|gw1.12.353.1 1 129 +;Gap=M372
scaffold279|size142637	blastx	match_part	70792	71163	246	+	.	ID=scaffold279|size142637:hsp:103413:3.12.0.0;Parent=scaffold279|size142637:hit:50721:3.12.0.0;Target=jgi|Fracy1|161338|gw1.12.353.1 1 129 +;Gap=M372
scaffold279|size142637	blastx	match_part	70867	71238	212	+	.	ID=scaffold279|size142637:hsp:103414:3.12.0.0;Parent=scaffold279|size142637:hit:50721:3.12.0.0;Target=jgi|Fracy1|161338|gw1.12.353.1 1 129 +;Gap=M372
scaffold279|size142637	blastx	match_part	70942	71313	214	+	.	ID=scaffold279|size142637:hsp:103415:3.12.0.0;Parent=scaffold279|size142637:hit:50721:3.12.0.0;Target=jgi|Fracy1|161338|gw1.12.353.1 1 129 +;Gap=M372
scaffold279|size142637	blastx	match_part	71017	71388	226	+	.	ID=scaffold279|size142637:hsp:103416:3.12.0.0;Parent=scaffold279|size142637:hit:50721:3.12.0.0;Target=jgi|Fracy1|161338|gw1.12.353.1 1 129 +;Gap=M372
scaffold279|size142637	blastx	match_part	71092	71463	231	+	.	ID=scaffold279|size142637:hsp:103417:3.12.0.0;Parent=scaffold279|size142637:hit:50721:3.12.0.0;Target=jgi|Fracy1|161338|gw1.12.353.1 1 129 +;Gap=M372
scaffold279|size142637	blastx	match_part	71167	71538	225	+	.	ID=scaffold279|size142637:hsp:103418:3.12.0.0;Parent=scaffold279|size142637:hit:50721:3.12.0.0;Target=jgi|Fracy1|161338|gw1.12.353.1 1 129 +;Gap=M372
scaffold279|size142637	blastx	match_part	71242	71613	215	+	.	ID=scaffold279|size142637:hsp:103419:3.12.0.0;Parent=scaffold279|size142637:hit:50721:3.12.0.0;Target=jgi|Fracy1|161338|gw1.12.353.1 1 129 +;Gap=M372
scaffold279|size142637	blastx	match_part	71317	71688	241	+	.	ID=scaffold279|size142637:hsp:103420:3.12.0.0;Parent=scaffold279|size142637:hit:50721:3.12.0.0;Target=jgi|Fracy1|161338|gw1.12.353.1 1 129 +;Gap=M372
scaffold279|size142637	blastx	match_part	71392	71763	236	+	.	ID=scaffold279|size142637:hsp:103421:3.12.0.0;Parent=scaffold279|size142637:hit:50721:3.12.0.0;Target=jgi|Fracy1|161338|gw1.12.353.1 1 129 +;Gap=M372
scaffold279|size142637	blastx	match_part	71467	71838	212	+	.	ID=scaffold279|size142637:hsp:103422:3.12.0.0;Parent=scaffold279|size142637:hit:50721:3.12.0.0;Target=jgi|Fracy1|161338|gw1.12.353.1 1 129 +;Gap=M372
scaffold279|size142637	blastx	match_part	71542	71943	194	+	.	ID=scaffold279|size142637:hsp:103423:3.12.0.0;Parent=scaffold279|size142637:hit:50721:3.12.0.0;Target=jgi|Fracy1|161338|gw1.12.353.1 1 128 +;Gap=M402
scaffold279|size142637	blastx	match_part	71617	72021	179	+	.	ID=scaffold279|size142637:hsp:103424:3.12.0.0;Parent=scaffold279|size142637:hit:50721:3.12.0.0;Target=jgi|Fracy1|161338|gw1.12.353.1 1 129 +;Gap=M405
scaffold279|size142637	blastx	protein_match	70351	71781	186	+	.	ID=scaffold279|size142637:hit:50722:3.12.0.0;Name=jgi|Thaoce1|88614|rna21528;score=186
scaffold279|size142637	blastx	match_part	70351	70656	186	+	.	ID=scaffold279|size142637:hsp:103425:3.12.0.0;Parent=scaffold279|size142637:hit:50722:3.12.0.0;Target=jgi|Thaoce1|88614|rna21528 24 133 +;Gap=M306
scaffold279|size142637	blastx	match_part	70564	70806	168	+	.	ID=scaffold279|size142637:hsp:103426:3.12.0.0;Parent=scaffold279|size142637:hit:50722:3.12.0.0;Target=jgi|Thaoce1|88614|rna21528 45 133 +;Gap=M243
scaffold279|size142637	blastx	match_part	70645	70881	165	+	.	ID=scaffold279|size142637:hsp:103427:3.12.0.0;Parent=scaffold279|size142637:hit:50722:3.12.0.0;Target=jgi|Thaoce1|88614|rna21528 47 133 +;Gap=M237
scaffold279|size142637	blastx	match_part	70714	70956	151	+	.	ID=scaffold279|size142637:hsp:103428:3.12.0.0;Parent=scaffold279|size142637:hit:50722:3.12.0.0;Target=jgi|Thaoce1|88614|rna21528 45 133 +;Gap=M243
scaffold279|size142637	blastx	match_part	70789	71031	131	+	.	ID=scaffold279|size142637:hsp:103429:3.12.0.0;Parent=scaffold279|size142637:hit:50722:3.12.0.0;Target=jgi|Thaoce1|88614|rna21528 45 133 +;Gap=M243
scaffold279|size142637	blastx	match_part	70864	71106	166	+	.	ID=scaffold279|size142637:hsp:103430:3.12.0.0;Parent=scaffold279|size142637:hit:50722:3.12.0.0;Target=jgi|Thaoce1|88614|rna21528 45 133 +;Gap=M243
scaffold279|size142637	blastx	match_part	71014	71256	140	+	.	ID=scaffold279|size142637:hsp:103431:3.12.0.0;Parent=scaffold279|size142637:hit:50722:3.12.0.0;Target=jgi|Thaoce1|88614|rna21528 45 133 +;Gap=M243
scaffold279|size142637	blastx	match_part	71149	71406	147	+	.	ID=scaffold279|size142637:hsp:103432:3.12.0.0;Parent=scaffold279|size142637:hit:50722:3.12.0.0;Target=jgi|Thaoce1|88614|rna21528 40 133 +;Gap=M258
scaffold279|size142637	blastx	match_part	71239	71481	144	+	.	ID=scaffold279|size142637:hsp:103433:3.12.0.0;Parent=scaffold279|size142637:hit:50722:3.12.0.0;Target=jgi|Thaoce1|88614|rna21528 45 133 +;Gap=M243
scaffold279|size142637	blastx	match_part	71314	71556	150	+	.	ID=scaffold279|size142637:hsp:103434:3.12.0.0;Parent=scaffold279|size142637:hit:50722:3.12.0.0;Target=jgi|Thaoce1|88614|rna21528 45 133 +;Gap=M243
scaffold279|size142637	blastx	match_part	71464	71706	181	+	.	ID=scaffold279|size142637:hsp:103435:3.12.0.0;Parent=scaffold279|size142637:hit:50722:3.12.0.0;Target=jgi|Thaoce1|88614|rna21528 45 133 +;Gap=M243
scaffold279|size142637	blastx	match_part	71524	71781	158	+	.	ID=scaffold279|size142637:hsp:103436:3.12.0.0;Parent=scaffold279|size142637:hit:50722:3.12.0.0;Target=jgi|Thaoce1|88614|rna21528 40 133 +;Gap=M258
scaffold279|size142637	blastx	protein_match	70456	71730	141	+	.	ID=scaffold279|size142637:hit:50723:3.12.0.0;Name=jgi|Fracy1|230473|fgenesh2_pm.54_%2523_2;score=141
scaffold279|size142637	blastx	match_part	70456	70791	141	+	.	ID=scaffold279|size142637:hsp:103437:3.12.0.0;Parent=scaffold279|size142637:hit:50723:3.12.0.0;Target=jgi|Fracy1|230473|fgenesh2_pm.54_%252523_2 1 118 +;Gap=M336
scaffold279|size142637	blastx	match_part	70558	70755	146	+	.	ID=scaffold279|size142637:hsp:103438:3.12.0.0;Parent=scaffold279|size142637:hit:50723:3.12.0.0;Target=jgi|Fracy1|230473|fgenesh2_pm.54_%252523_2 11 76 +;Gap=M198
scaffold279|size142637	blastx	match_part	70612	70830	143	+	.	ID=scaffold279|size142637:hsp:103439:3.12.0.0;Parent=scaffold279|size142637:hit:50723:3.12.0.0;Target=jgi|Fracy1|230473|fgenesh2_pm.54_%252523_2 4 76 +;Gap=M219
scaffold279|size142637	blastx	match_part	70678	70905	136	+	.	ID=scaffold279|size142637:hsp:103440:3.12.0.0;Parent=scaffold279|size142637:hit:50723:3.12.0.0;Target=jgi|Fracy1|230473|fgenesh2_pm.54_%252523_2 1 76 +;Gap=M228
scaffold279|size142637	blastx	match_part	70753	70980	144	+	.	ID=scaffold279|size142637:hsp:103441:3.12.0.0;Parent=scaffold279|size142637:hit:50723:3.12.0.0;Target=jgi|Fracy1|230473|fgenesh2_pm.54_%252523_2 1 76 +;Gap=M228
scaffold279|size142637	blastx	match_part	70828	71055	122	+	.	ID=scaffold279|size142637:hsp:103442:3.12.0.0;Parent=scaffold279|size142637:hit:50723:3.12.0.0;Target=jgi|Fracy1|230473|fgenesh2_pm.54_%252523_2 1 76 +;Gap=M228
scaffold279|size142637	blastx	match_part	70903	71241	168	+	.	ID=scaffold279|size142637:hsp:103443:3.12.0.0;Parent=scaffold279|size142637:hit:50723:3.12.0.0;Target=jgi|Fracy1|230473|fgenesh2_pm.54_%252523_2 1 118 +;Gap=M339
scaffold279|size142637	blastx	match_part	71053	71280	125	+	.	ID=scaffold279|size142637:hsp:103444:3.12.0.0;Parent=scaffold279|size142637:hit:50723:3.12.0.0;Target=jgi|Fracy1|230473|fgenesh2_pm.54_%252523_2 1 76 +;Gap=M228
scaffold279|size142637	blastx	match_part	71212	71541	148	+	.	ID=scaffold279|size142637:hsp:103445:3.12.0.0;Parent=scaffold279|size142637:hit:50723:3.12.0.0;Target=jgi|Fracy1|230473|fgenesh2_pm.54_%252523_2 4 118 +;Gap=M330
scaffold279|size142637	blastx	match_part	71353	71580	145	+	.	ID=scaffold279|size142637:hsp:103446:3.12.0.0;Parent=scaffold279|size142637:hit:50723:3.12.0.0;Target=jgi|Fracy1|230473|fgenesh2_pm.54_%252523_2 1 76 +;Gap=M228
scaffold279|size142637	blastx	match_part	71428	71658	140	+	.	ID=scaffold279|size142637:hsp:103447:3.12.0.0;Parent=scaffold279|size142637:hit:50723:3.12.0.0;Target=jgi|Fracy1|230473|fgenesh2_pm.54_%252523_2 1 77 +;Gap=M231
scaffold279|size142637	blastx	match_part	71503	71730	160	+	.	ID=scaffold279|size142637:hsp:103448:3.12.0.0;Parent=scaffold279|size142637:hit:50723:3.12.0.0;Target=jgi|Fracy1|230473|fgenesh2_pm.54_%252523_2 1 76 +;Gap=M228
scaffold279|size142637	blastx	protein_match	70456	71730	141	+	.	ID=scaffold279|size142637:hit:50724:3.12.0.0;Name=jgi|Fracy1|230473|fgenesh2_pm.54_%2523_2;score=141
scaffold279|size142637	blastx	match_part	70456	70791	141	+	.	ID=scaffold279|size142637:hsp:103449:3.12.0.0;Parent=scaffold279|size142637:hit:50724:3.12.0.0;Target=jgi|Fracy1|230473|fgenesh2_pm.54_%252523_2 1 118 +;Gap=M336
scaffold279|size142637	blastx	match_part	70558	70755	146	+	.	ID=scaffold279|size142637:hsp:103450:3.12.0.0;Parent=scaffold279|size142637:hit:50724:3.12.0.0;Target=jgi|Fracy1|230473|fgenesh2_pm.54_%252523_2 11 76 +;Gap=M198
scaffold279|size142637	blastx	match_part	70612	70830	143	+	.	ID=scaffold279|size142637:hsp:103451:3.12.0.0;Parent=scaffold279|size142637:hit:50724:3.12.0.0;Target=jgi|Fracy1|230473|fgenesh2_pm.54_%252523_2 4 76 +;Gap=M219
scaffold279|size142637	blastx	match_part	70678	70905	136	+	.	ID=scaffold279|size142637:hsp:103452:3.12.0.0;Parent=scaffold279|size142637:hit:50724:3.12.0.0;Target=jgi|Fracy1|230473|fgenesh2_pm.54_%252523_2 1 76 +;Gap=M228
scaffold279|size142637	blastx	match_part	70753	70980	144	+	.	ID=scaffold279|size142637:hsp:103453:3.12.0.0;Parent=scaffold279|size142637:hit:50724:3.12.0.0;Target=jgi|Fracy1|230473|fgenesh2_pm.54_%252523_2 1 76 +;Gap=M228
scaffold279|size142637	blastx	match_part	70828	71055	122	+	.	ID=scaffold279|size142637:hsp:103454:3.12.0.0;Parent=scaffold279|size142637:hit:50724:3.12.0.0;Target=jgi|Fracy1|230473|fgenesh2_pm.54_%252523_2 1 76 +;Gap=M228
scaffold279|size142637	blastx	match_part	70903	71241	168	+	.	ID=scaffold279|size142637:hsp:103455:3.12.0.0;Parent=scaffold279|size142637:hit:50724:3.12.0.0;Target=jgi|Fracy1|230473|fgenesh2_pm.54_%252523_2 1 118 +;Gap=M339
scaffold279|size142637	blastx	match_part	71053	71280	125	+	.	ID=scaffold279|size142637:hsp:103456:3.12.0.0;Parent=scaffold279|size142637:hit:50724:3.12.0.0;Target=jgi|Fracy1|230473|fgenesh2_pm.54_%252523_2 1 76 +;Gap=M228
scaffold279|size142637	blastx	match_part	71212	71541	148	+	.	ID=scaffold279|size142637:hsp:103457:3.12.0.0;Parent=scaffold279|size142637:hit:50724:3.12.0.0;Target=jgi|Fracy1|230473|fgenesh2_pm.54_%252523_2 4 118 +;Gap=M330
scaffold279|size142637	blastx	match_part	71353	71580	145	+	.	ID=scaffold279|size142637:hsp:103458:3.12.0.0;Parent=scaffold279|size142637:hit:50724:3.12.0.0;Target=jgi|Fracy1|230473|fgenesh2_pm.54_%252523_2 1 76 +;Gap=M228
scaffold279|size142637	blastx	match_part	71428	71658	140	+	.	ID=scaffold279|size142637:hsp:103459:3.12.0.0;Parent=scaffold279|size142637:hit:50724:3.12.0.0;Target=jgi|Fracy1|230473|fgenesh2_pm.54_%252523_2 1 77 +;Gap=M231
scaffold279|size142637	blastx	match_part	71503	71730	160	+	.	ID=scaffold279|size142637:hsp:103460:3.12.0.0;Parent=scaffold279|size142637:hit:50724:3.12.0.0;Target=jgi|Fracy1|230473|fgenesh2_pm.54_%252523_2 1 76 +;Gap=M228
scaffold279|size142637	blastx	protein_match	70342	72212	710	+	.	ID=scaffold279|size142637:hit:50725:3.12.0.0;Name=jgi|Fracy1|156676|gw1.12.300.1;score=710
scaffold279|size142637	blastx	match_part	70342	71556	710	+	.	ID=scaffold279|size142637:hsp:103461:3.12.0.0;Parent=scaffold279|size142637:hit:50725:3.12.0.0;Target=jgi|Fracy1|156676|gw1.12.300.1 44 464 +;Gap=M1215
scaffold279|size142637	blastx	match_part	70420	71706	798	+	.	ID=scaffold279|size142637:hsp:103462:3.12.0.0;Parent=scaffold279|size142637:hit:50725:3.12.0.0;Target=jgi|Fracy1|156676|gw1.12.300.1 25 464 +;Gap=M1287
scaffold279|size142637	blastx	match_part	70423	71781	835	+	.	ID=scaffold279|size142637:hsp:103463:3.12.0.0;Parent=scaffold279|size142637:hit:50725:3.12.0.0;Target=jgi|Fracy1|156676|gw1.12.300.1 2 464 +;Gap=M1359
scaffold279|size142637	blastx	match_part	70495	71838	821	+	.	ID=scaffold279|size142637:hsp:103464:3.12.0.0;Parent=scaffold279|size142637:hit:50725:3.12.0.0;Target=jgi|Fracy1|156676|gw1.12.300.1 2 458 +;Gap=M1344
scaffold279|size142637	blastx	match_part	70567	72039	836	+	.	ID=scaffold279|size142637:hsp:103465:3.12.0.0;Parent=scaffold279|size142637:hit:50725:3.12.0.0;Target=jgi|Fracy1|156676|gw1.12.300.1 1 464 +;Gap=M1473
scaffold279|size142637	blastx	match_part	70642	72063	741	+	.	ID=scaffold279|size142637:hsp:103466:3.12.0.0;Parent=scaffold279|size142637:hit:50725:3.12.0.0;Target=jgi|Fracy1|156676|gw1.12.300.1 1 447 +;Gap=M1422
scaffold279|size142637	blastx	match_part	71317	72066	365	+	.	ID=scaffold279|size142637:hsp:103467:3.12.0.0;Parent=scaffold279|size142637:hit:50725:3.12.0.0;Target=jgi|Fracy1|156676|gw1.12.300.1 1 248 +;Gap=M750
scaffold279|size142637	blastx	match_part	72066	72212	88	+	.	ID=scaffold279|size142637:hsp:103468:3.12.0.0;Parent=scaffold279|size142637:hit:50725:3.12.0.0;Target=jgi|Fracy1|156676|gw1.12.300.1 249 296 +;Gap=M147
scaffold279|size142637	blastx	protein_match	70420	72078	422	+	.	ID=scaffold279|size142637:hit:50726:3.12.0.0;Name=jgi|Fracy1|159729|gw1.36.103.1;score=422
scaffold279|size142637	blastx	match_part	70420	71136	422	+	.	ID=scaffold279|size142637:hsp:103469:3.12.0.0;Parent=scaffold279|size142637:hit:50726:3.12.0.0;Target=jgi|Fracy1|159729|gw1.36.103.1 26 265 +;Gap=M717
scaffold279|size142637	blastx	match_part	70432	71181	435	+	.	ID=scaffold279|size142637:hsp:103470:3.12.0.0;Parent=scaffold279|size142637:hit:50726:3.12.0.0;Target=jgi|Fracy1|159729|gw1.36.103.1 1 255 +;Gap=M750
scaffold279|size142637	blastx	match_part	70504	71256	465	+	.	ID=scaffold279|size142637:hsp:103471:3.12.0.0;Parent=scaffold279|size142637:hit:50726:3.12.0.0;Target=jgi|Fracy1|159729|gw1.36.103.1 1 255 +;Gap=M753
scaffold279|size142637	blastx	match_part	70579	71331	480	+	.	ID=scaffold279|size142637:hsp:103472:3.12.0.0;Parent=scaffold279|size142637:hit:50726:3.12.0.0;Target=jgi|Fracy1|159729|gw1.36.103.1 1 255 +;Gap=M753
scaffold279|size142637	blastx	match_part	70654	71406	471	+	.	ID=scaffold279|size142637:hsp:103473:3.12.0.0;Parent=scaffold279|size142637:hit:50726:3.12.0.0;Target=jgi|Fracy1|159729|gw1.36.103.1 1 255 +;Gap=M753
scaffold279|size142637	blastx	match_part	70729	71481	486	+	.	ID=scaffold279|size142637:hsp:103474:3.12.0.0;Parent=scaffold279|size142637:hit:50726:3.12.0.0;Target=jgi|Fracy1|159729|gw1.36.103.1 1 255 +;Gap=M753
scaffold279|size142637	blastx	match_part	70804	71556	459	+	.	ID=scaffold279|size142637:hsp:103475:3.12.0.0;Parent=scaffold279|size142637:hit:50726:3.12.0.0;Target=jgi|Fracy1|159729|gw1.36.103.1 1 255 +;Gap=M753
scaffold279|size142637	blastx	match_part	70879	71661	437	+	.	ID=scaffold279|size142637:hsp:103476:3.12.0.0;Parent=scaffold279|size142637:hit:50726:3.12.0.0;Target=jgi|Fracy1|159729|gw1.36.103.1 1 265 +;Gap=M783
scaffold279|size142637	blastx	match_part	70954	71742	459	+	.	ID=scaffold279|size142637:hsp:103477:3.12.0.0;Parent=scaffold279|size142637:hit:50726:3.12.0.0;Target=jgi|Fracy1|159729|gw1.36.103.1 1 269 +;Gap=M789
scaffold279|size142637	blastx	match_part	71029	71781	475	+	.	ID=scaffold279|size142637:hsp:103478:3.12.0.0;Parent=scaffold279|size142637:hit:50726:3.12.0.0;Target=jgi|Fracy1|159729|gw1.36.103.1 1 255 +;Gap=M753
scaffold279|size142637	blastx	match_part	71104	71838	446	+	.	ID=scaffold279|size142637:hsp:103479:3.12.0.0;Parent=scaffold279|size142637:hit:50726:3.12.0.0;Target=jgi|Fracy1|159729|gw1.36.103.1 1 249 +;Gap=M735
scaffold279|size142637	blastx	match_part	71254	72078	415	+	.	ID=scaffold279|size142637:hsp:103480:3.12.0.0;Parent=scaffold279|size142637:hit:50726:3.12.0.0;Target=jgi|Fracy1|159729|gw1.36.103.1 1 268 +;Gap=M825
scaffold279|size142637	blastx	protein_match	70321	72063	209	+	.	ID=scaffold279|size142637:hit:50727:3.12.0.0;Name=jgi|Fracy1|158861|gw1.19.282.1;score=209
scaffold279|size142637	blastx	match_part	70321	70731	209	+	.	ID=scaffold279|size142637:hsp:103481:3.12.0.0;Parent=scaffold279|size142637:hit:50727:3.12.0.0;Target=jgi|Fracy1|158861|gw1.19.282.1 68 206 +;Gap=M411
scaffold279|size142637	blastx	match_part	70423	71031	391	+	.	ID=scaffold279|size142637:hsp:103482:3.12.0.0;Parent=scaffold279|size142637:hit:50727:3.12.0.0;Target=jgi|Fracy1|158861|gw1.19.282.1 4 206 +;Gap=M609
scaffold279|size142637	blastx	match_part	70492	71106	367	+	.	ID=scaffold279|size142637:hsp:103483:3.12.0.0;Parent=scaffold279|size142637:hit:50727:3.12.0.0;Target=jgi|Fracy1|158861|gw1.19.282.1 3 206 +;Gap=M615
scaffold279|size142637	blastx	match_part	70567	71181	381	+	.	ID=scaffold279|size142637:hsp:103484:3.12.0.0;Parent=scaffold279|size142637:hit:50727:3.12.0.0;Target=jgi|Fracy1|158861|gw1.19.282.1 3 206 +;Gap=M615
scaffold279|size142637	blastx	match_part	70642	71256	388	+	.	ID=scaffold279|size142637:hsp:103485:3.12.0.0;Parent=scaffold279|size142637:hit:50727:3.12.0.0;Target=jgi|Fracy1|158861|gw1.19.282.1 3 206 +;Gap=M615
scaffold279|size142637	blastx	match_part	70717	71331	381	+	.	ID=scaffold279|size142637:hsp:103486:3.12.0.0;Parent=scaffold279|size142637:hit:50727:3.12.0.0;Target=jgi|Fracy1|158861|gw1.19.282.1 3 206 +;Gap=M615
scaffold279|size142637	blastx	match_part	70792	71406	378	+	.	ID=scaffold279|size142637:hsp:103487:3.12.0.0;Parent=scaffold279|size142637:hit:50727:3.12.0.0;Target=jgi|Fracy1|158861|gw1.19.282.1 3 206 +;Gap=M615
scaffold279|size142637	blastx	match_part	70867	71481	356	+	.	ID=scaffold279|size142637:hsp:103488:3.12.0.0;Parent=scaffold279|size142637:hit:50727:3.12.0.0;Target=jgi|Fracy1|158861|gw1.19.282.1 3 206 +;Gap=M615
scaffold279|size142637	blastx	match_part	70942	71556	360	+	.	ID=scaffold279|size142637:hsp:103489:3.12.0.0;Parent=scaffold279|size142637:hit:50727:3.12.0.0;Target=jgi|Fracy1|158861|gw1.19.282.1 3 206 +;Gap=M615
scaffold279|size142637	blastx	match_part	71017	71631	370	+	.	ID=scaffold279|size142637:hsp:103490:3.12.0.0;Parent=scaffold279|size142637:hit:50727:3.12.0.0;Target=jgi|Fracy1|158861|gw1.19.282.1 3 206 +;Gap=M615
scaffold279|size142637	blastx	match_part	71167	71781	383	+	.	ID=scaffold279|size142637:hsp:103491:3.12.0.0;Parent=scaffold279|size142637:hit:50727:3.12.0.0;Target=jgi|Fracy1|158861|gw1.19.282.1 3 206 +;Gap=M615
scaffold279|size142637	blastx	match_part	71242	71838	367	+	.	ID=scaffold279|size142637:hsp:103492:3.12.0.0;Parent=scaffold279|size142637:hit:50727:3.12.0.0;Target=jgi|Fracy1|158861|gw1.19.282.1 3 200 +;Gap=M597
scaffold279|size142637	blastx	match_part	71317	71964	356	+	.	ID=scaffold279|size142637:hsp:103493:3.12.0.0;Parent=scaffold279|size142637:hit:50727:3.12.0.0;Target=jgi|Fracy1|158861|gw1.19.282.1 3 206 +;Gap=M648
scaffold279|size142637	blastx	match_part	71467	72063	309	+	.	ID=scaffold279|size142637:hsp:103494:3.12.0.0;Parent=scaffold279|size142637:hit:50727:3.12.0.0;Target=jgi|Fracy1|158861|gw1.19.282.1 3 189 +;Gap=M597
scaffold279|size142637	blastx	protein_match	70321	72063	203	+	.	ID=scaffold279|size142637:hit:50728:3.12.0.0;Name=jgi|Fracy1|159838|gw1.17.274.1;score=203
scaffold279|size142637	blastx	match_part	70321	70731	203	+	.	ID=scaffold279|size142637:hsp:103495:3.12.0.0;Parent=scaffold279|size142637:hit:50728:3.12.0.0;Target=jgi|Fracy1|159838|gw1.17.274.1 62 200 +;Gap=M411
scaffold279|size142637	blastx	match_part	70432	71031	379	+	.	ID=scaffold279|size142637:hsp:103496:3.12.0.0;Parent=scaffold279|size142637:hit:50728:3.12.0.0;Target=jgi|Fracy1|159838|gw1.17.274.1 1 200 +;Gap=M600
scaffold279|size142637	blastx	match_part	70504	71106	358	+	.	ID=scaffold279|size142637:hsp:103497:3.12.0.0;Parent=scaffold279|size142637:hit:50728:3.12.0.0;Target=jgi|Fracy1|159838|gw1.17.274.1 1 200 +;Gap=M603
scaffold279|size142637	blastx	match_part	70579	71181	367	+	.	ID=scaffold279|size142637:hsp:103498:3.12.0.0;Parent=scaffold279|size142637:hit:50728:3.12.0.0;Target=jgi|Fracy1|159838|gw1.17.274.1 1 200 +;Gap=M603
scaffold279|size142637	blastx	match_part	70654	71256	375	+	.	ID=scaffold279|size142637:hsp:103499:3.12.0.0;Parent=scaffold279|size142637:hit:50728:3.12.0.0;Target=jgi|Fracy1|159838|gw1.17.274.1 1 200 +;Gap=M603
scaffold279|size142637	blastx	match_part	70729	71331	363	+	.	ID=scaffold279|size142637:hsp:103500:3.12.0.0;Parent=scaffold279|size142637:hit:50728:3.12.0.0;Target=jgi|Fracy1|159838|gw1.17.274.1 1 200 +;Gap=M603
scaffold279|size142637	blastx	match_part	70804	71406	367	+	.	ID=scaffold279|size142637:hsp:103501:3.12.0.0;Parent=scaffold279|size142637:hit:50728:3.12.0.0;Target=jgi|Fracy1|159838|gw1.17.274.1 1 200 +;Gap=M603
scaffold279|size142637	blastx	match_part	70879	71481	339	+	.	ID=scaffold279|size142637:hsp:103502:3.12.0.0;Parent=scaffold279|size142637:hit:50728:3.12.0.0;Target=jgi|Fracy1|159838|gw1.17.274.1 1 200 +;Gap=M603
scaffold279|size142637	blastx	match_part	70954	71556	344	+	.	ID=scaffold279|size142637:hsp:103503:3.12.0.0;Parent=scaffold279|size142637:hit:50728:3.12.0.0;Target=jgi|Fracy1|159838|gw1.17.274.1 1 200 +;Gap=M603
scaffold279|size142637	blastx	match_part	71029	71631	366	+	.	ID=scaffold279|size142637:hsp:103504:3.12.0.0;Parent=scaffold279|size142637:hit:50728:3.12.0.0;Target=jgi|Fracy1|159838|gw1.17.274.1 1 200 +;Gap=M603
scaffold279|size142637	blastx	match_part	71179	71781	372	+	.	ID=scaffold279|size142637:hsp:103505:3.12.0.0;Parent=scaffold279|size142637:hit:50728:3.12.0.0;Target=jgi|Fracy1|159838|gw1.17.274.1 1 200 +;Gap=M603
scaffold279|size142637	blastx	match_part	71254	71838	356	+	.	ID=scaffold279|size142637:hsp:103506:3.12.0.0;Parent=scaffold279|size142637:hit:50728:3.12.0.0;Target=jgi|Fracy1|159838|gw1.17.274.1 1 194 +;Gap=M585
scaffold279|size142637	blastx	match_part	71329	72039	350	+	.	ID=scaffold279|size142637:hsp:103507:3.12.0.0;Parent=scaffold279|size142637:hit:50728:3.12.0.0;Target=jgi|Fracy1|159838|gw1.17.274.1 1 200 +;Gap=M711
scaffold279|size142637	blastx	match_part	71479	72063	297	+	.	ID=scaffold279|size142637:hsp:103508:3.12.0.0;Parent=scaffold279|size142637:hit:50728:3.12.0.0;Target=jgi|Fracy1|159838|gw1.17.274.1 1 183 +;Gap=M585
scaffold279|size142637	blastx	protein_match	70423	72063	274	+	.	ID=scaffold279|size142637:hit:50729:3.12.0.0;Name=jgi|Fracy1|160710|gw1.84.45.1;score=274
scaffold279|size142637	blastx	match_part	70423	70881	274	+	.	ID=scaffold279|size142637:hsp:103509:3.12.0.0;Parent=scaffold279|size142637:hit:50729:3.12.0.0;Target=jgi|Fracy1|160710|gw1.84.45.1 1 154 +;Gap=M459
scaffold279|size142637	blastx	match_part	70495	70956	349	+	.	ID=scaffold279|size142637:hsp:103510:3.12.0.0;Parent=scaffold279|size142637:hit:50729:3.12.0.0;Target=jgi|Fracy1|160710|gw1.84.45.1 1 154 +;Gap=M462
scaffold279|size142637	blastx	match_part	70579	71031	308	+	.	ID=scaffold279|size142637:hsp:103511:3.12.0.0;Parent=scaffold279|size142637:hit:50729:3.12.0.0;Target=jgi|Fracy1|160710|gw1.84.45.1 4 154 +;Gap=M453
scaffold279|size142637	blastx	match_part	70645	71106	289	+	.	ID=scaffold279|size142637:hsp:103512:3.12.0.0;Parent=scaffold279|size142637:hit:50729:3.12.0.0;Target=jgi|Fracy1|160710|gw1.84.45.1 1 154 +;Gap=M462
scaffold279|size142637	blastx	match_part	70720	71181	304	+	.	ID=scaffold279|size142637:hsp:103513:3.12.0.0;Parent=scaffold279|size142637:hit:50729:3.12.0.0;Target=jgi|Fracy1|160710|gw1.84.45.1 1 154 +;Gap=M462
scaffold279|size142637	blastx	match_part	70804	71256	313	+	.	ID=scaffold279|size142637:hsp:103514:3.12.0.0;Parent=scaffold279|size142637:hit:50729:3.12.0.0;Target=jgi|Fracy1|160710|gw1.84.45.1 4 154 +;Gap=M453
scaffold279|size142637	blastx	match_part	70870	71331	280	+	.	ID=scaffold279|size142637:hsp:103515:3.12.0.0;Parent=scaffold279|size142637:hit:50729:3.12.0.0;Target=jgi|Fracy1|160710|gw1.84.45.1 1 154 +;Gap=M462
scaffold279|size142637	blastx	match_part	70945	71406	301	+	.	ID=scaffold279|size142637:hsp:103516:3.12.0.0;Parent=scaffold279|size142637:hit:50729:3.12.0.0;Target=jgi|Fracy1|160710|gw1.84.45.1 1 154 +;Gap=M462
scaffold279|size142637	blastx	match_part	71020	71481	275	+	.	ID=scaffold279|size142637:hsp:103517:3.12.0.0;Parent=scaffold279|size142637:hit:50729:3.12.0.0;Target=jgi|Fracy1|160710|gw1.84.45.1 1 154 +;Gap=M462
scaffold279|size142637	blastx	match_part	71104	71556	259	+	.	ID=scaffold279|size142637:hsp:103518:3.12.0.0;Parent=scaffold279|size142637:hit:50729:3.12.0.0;Target=jgi|Fracy1|160710|gw1.84.45.1 4 154 +;Gap=M453
scaffold279|size142637	blastx	match_part	71179	71631	268	+	.	ID=scaffold279|size142637:hsp:103519:3.12.0.0;Parent=scaffold279|size142637:hit:50729:3.12.0.0;Target=jgi|Fracy1|160710|gw1.84.45.1 4 154 +;Gap=M453
scaffold279|size142637	blastx	match_part	71254	71706	295	+	.	ID=scaffold279|size142637:hsp:103520:3.12.0.0;Parent=scaffold279|size142637:hit:50729:3.12.0.0;Target=jgi|Fracy1|160710|gw1.84.45.1 4 154 +;Gap=M453
scaffold279|size142637	blastx	match_part	71329	71781	304	+	.	ID=scaffold279|size142637:hsp:103521:3.12.0.0;Parent=scaffold279|size142637:hit:50729:3.12.0.0;Target=jgi|Fracy1|160710|gw1.84.45.1 4 154 +;Gap=M453
scaffold279|size142637	blastx	match_part	71395	71838	252	+	.	ID=scaffold279|size142637:hsp:103522:3.12.0.0;Parent=scaffold279|size142637:hit:50729:3.12.0.0;Target=jgi|Fracy1|160710|gw1.84.45.1 1 148 +;Gap=M444
scaffold279|size142637	blastx	match_part	71470	71964	256	+	.	ID=scaffold279|size142637:hsp:103523:3.12.0.0;Parent=scaffold279|size142637:hit:50729:3.12.0.0;Target=jgi|Fracy1|160710|gw1.84.45.1 1 154 +;Gap=M495
scaffold279|size142637	blastx	match_part	71545	72039	228	+	.	ID=scaffold279|size142637:hsp:103524:3.12.0.0;Parent=scaffold279|size142637:hit:50729:3.12.0.0;Target=jgi|Fracy1|160710|gw1.84.45.1 1 154 +;Gap=M495
scaffold279|size142637	blastx	match_part	71629	72063	191	+	.	ID=scaffold279|size142637:hsp:103525:3.12.0.0;Parent=scaffold279|size142637:hit:50729:3.12.0.0;Target=jgi|Fracy1|160710|gw1.84.45.1 4 137 +;Gap=M435
scaffold279|size142637	blastx	protein_match	70420	72063	219	+	.	ID=scaffold279|size142637:hit:50730:3.12.0.0;Name=jgi|Fracy1|159891|gw1.46.193.1;score=219
scaffold279|size142637	blastx	match_part	70420	70731	219	+	.	ID=scaffold279|size142637:hsp:103526:3.12.0.0;Parent=scaffold279|size142637:hit:50730:3.12.0.0;Target=jgi|Fracy1|159891|gw1.46.193.1 75 179 +;Gap=M312
scaffold279|size142637	blastx	match_part	70423	70956	334	+	.	ID=scaffold279|size142637:hsp:103527:3.12.0.0;Parent=scaffold279|size142637:hit:50730:3.12.0.0;Target=jgi|Fracy1|159891|gw1.46.193.1 2 179 +;Gap=M534
scaffold279|size142637	blastx	match_part	70495	71031	317	+	.	ID=scaffold279|size142637:hsp:103528:3.12.0.0;Parent=scaffold279|size142637:hit:50730:3.12.0.0;Target=jgi|Fracy1|159891|gw1.46.193.1 2 179 +;Gap=M537
scaffold279|size142637	blastx	match_part	70567	71106	328	+	.	ID=scaffold279|size142637:hsp:103529:3.12.0.0;Parent=scaffold279|size142637:hit:50730:3.12.0.0;Target=jgi|Fracy1|159891|gw1.46.193.1 1 179 +;Gap=M540
scaffold279|size142637	blastx	match_part	70642	71181	322	+	.	ID=scaffold279|size142637:hsp:103530:3.12.0.0;Parent=scaffold279|size142637:hit:50730:3.12.0.0;Target=jgi|Fracy1|159891|gw1.46.193.1 1 179 +;Gap=M540
scaffold279|size142637	blastx	match_part	70717	71256	308	+	.	ID=scaffold279|size142637:hsp:103531:3.12.0.0;Parent=scaffold279|size142637:hit:50730:3.12.0.0;Target=jgi|Fracy1|159891|gw1.46.193.1 1 179 +;Gap=M540
scaffold279|size142637	blastx	match_part	70795	71331	299	+	.	ID=scaffold279|size142637:hsp:103532:3.12.0.0;Parent=scaffold279|size142637:hit:50730:3.12.0.0;Target=jgi|Fracy1|159891|gw1.46.193.1 2 179 +;Gap=M537
scaffold279|size142637	blastx	match_part	70867	71406	307	+	.	ID=scaffold279|size142637:hsp:103533:3.12.0.0;Parent=scaffold279|size142637:hit:50730:3.12.0.0;Target=jgi|Fracy1|159891|gw1.46.193.1 1 179 +;Gap=M540
scaffold279|size142637	blastx	match_part	70942	71481	303	+	.	ID=scaffold279|size142637:hsp:103534:3.12.0.0;Parent=scaffold279|size142637:hit:50730:3.12.0.0;Target=jgi|Fracy1|159891|gw1.46.193.1 1 179 +;Gap=M540
scaffold279|size142637	blastx	match_part	71020	71556	325	+	.	ID=scaffold279|size142637:hsp:103535:3.12.0.0;Parent=scaffold279|size142637:hit:50730:3.12.0.0;Target=jgi|Fracy1|159891|gw1.46.193.1 2 179 +;Gap=M537
scaffold279|size142637	blastx	match_part	71092	71631	326	+	.	ID=scaffold279|size142637:hsp:103536:3.12.0.0;Parent=scaffold279|size142637:hit:50730:3.12.0.0;Target=jgi|Fracy1|159891|gw1.46.193.1 1 179 +;Gap=M540
scaffold279|size142637	blastx	match_part	71167	71706	313	+	.	ID=scaffold279|size142637:hsp:103537:3.12.0.0;Parent=scaffold279|size142637:hit:50730:3.12.0.0;Target=jgi|Fracy1|159891|gw1.46.193.1 1 179 +;Gap=M540
scaffold279|size142637	blastx	match_part	71245	71781	320	+	.	ID=scaffold279|size142637:hsp:103538:3.12.0.0;Parent=scaffold279|size142637:hit:50730:3.12.0.0;Target=jgi|Fracy1|159891|gw1.46.193.1 2 179 +;Gap=M537
scaffold279|size142637	blastx	match_part	71317	71838	296	+	.	ID=scaffold279|size142637:hsp:103539:3.12.0.0;Parent=scaffold279|size142637:hit:50730:3.12.0.0;Target=jgi|Fracy1|159891|gw1.46.193.1 1 173 +;Gap=M522
scaffold279|size142637	blastx	match_part	71392	71964	292	+	.	ID=scaffold279|size142637:hsp:103540:3.12.0.0;Parent=scaffold279|size142637:hit:50730:3.12.0.0;Target=jgi|Fracy1|159891|gw1.46.193.1 1 179 +;Gap=M573
scaffold279|size142637	blastx	match_part	71467	72039	275	+	.	ID=scaffold279|size142637:hsp:103541:3.12.0.0;Parent=scaffold279|size142637:hit:50730:3.12.0.0;Target=jgi|Fracy1|159891|gw1.46.193.1 1 179 +;Gap=M573
scaffold279|size142637	blastx	match_part	71542	72063	233	+	.	ID=scaffold279|size142637:hsp:103542:3.12.0.0;Parent=scaffold279|size142637:hit:50730:3.12.0.0;Target=jgi|Fracy1|159891|gw1.46.193.1 1 162 +;Gap=M522
scaffold279|size142637	blastx	protein_match	70432	72063	286	+	.	ID=scaffold279|size142637:hit:50731:3.12.0.0;Name=jgi|Fracy1|160764|gw1.14.240.1;score=286
scaffold279|size142637	blastx	match_part	70432	70881	286	+	.	ID=scaffold279|size142637:hsp:103543:3.12.0.0;Parent=scaffold279|size142637:hit:50731:3.12.0.0;Target=jgi|Fracy1|160764|gw1.14.240.1 1 151 +;Gap=M450
scaffold279|size142637	blastx	match_part	70504	70956	320	+	.	ID=scaffold279|size142637:hsp:103544:3.12.0.0;Parent=scaffold279|size142637:hit:50731:3.12.0.0;Target=jgi|Fracy1|160764|gw1.14.240.1 1 151 +;Gap=M453
scaffold279|size142637	blastx	match_part	70579	71031	296	+	.	ID=scaffold279|size142637:hsp:103545:3.12.0.0;Parent=scaffold279|size142637:hit:50731:3.12.0.0;Target=jgi|Fracy1|160764|gw1.14.240.1 1 151 +;Gap=M453
scaffold279|size142637	blastx	match_part	70654	71106	271	+	.	ID=scaffold279|size142637:hsp:103546:3.12.0.0;Parent=scaffold279|size142637:hit:50731:3.12.0.0;Target=jgi|Fracy1|160764|gw1.14.240.1 1 151 +;Gap=M453
scaffold279|size142637	blastx	match_part	70729	71181	303	+	.	ID=scaffold279|size142637:hsp:103547:3.12.0.0;Parent=scaffold279|size142637:hit:50731:3.12.0.0;Target=jgi|Fracy1|160764|gw1.14.240.1 1 151 +;Gap=M453
scaffold279|size142637	blastx	match_part	70804	71256	276	+	.	ID=scaffold279|size142637:hsp:103548:3.12.0.0;Parent=scaffold279|size142637:hit:50731:3.12.0.0;Target=jgi|Fracy1|160764|gw1.14.240.1 1 151 +;Gap=M453
scaffold279|size142637	blastx	match_part	70879	71331	281	+	.	ID=scaffold279|size142637:hsp:103549:3.12.0.0;Parent=scaffold279|size142637:hit:50731:3.12.0.0;Target=jgi|Fracy1|160764|gw1.14.240.1 1 151 +;Gap=M453
scaffold279|size142637	blastx	match_part	70954	71406	271	+	.	ID=scaffold279|size142637:hsp:103550:3.12.0.0;Parent=scaffold279|size142637:hit:50731:3.12.0.0;Target=jgi|Fracy1|160764|gw1.14.240.1 1 151 +;Gap=M453
scaffold279|size142637	blastx	match_part	71029	71481	282	+	.	ID=scaffold279|size142637:hsp:103551:3.12.0.0;Parent=scaffold279|size142637:hit:50731:3.12.0.0;Target=jgi|Fracy1|160764|gw1.14.240.1 1 151 +;Gap=M453
scaffold279|size142637	blastx	match_part	71104	71556	275	+	.	ID=scaffold279|size142637:hsp:103552:3.12.0.0;Parent=scaffold279|size142637:hit:50731:3.12.0.0;Target=jgi|Fracy1|160764|gw1.14.240.1 1 151 +;Gap=M453
scaffold279|size142637	blastx	match_part	71179	71631	274	+	.	ID=scaffold279|size142637:hsp:103553:3.12.0.0;Parent=scaffold279|size142637:hit:50731:3.12.0.0;Target=jgi|Fracy1|160764|gw1.14.240.1 1 151 +;Gap=M453
scaffold279|size142637	blastx	match_part	71254	71706	282	+	.	ID=scaffold279|size142637:hsp:103554:3.12.0.0;Parent=scaffold279|size142637:hit:50731:3.12.0.0;Target=jgi|Fracy1|160764|gw1.14.240.1 1 151 +;Gap=M453
scaffold279|size142637	blastx	match_part	71329	71781	284	+	.	ID=scaffold279|size142637:hsp:103555:3.12.0.0;Parent=scaffold279|size142637:hit:50731:3.12.0.0;Target=jgi|Fracy1|160764|gw1.14.240.1 1 151 +;Gap=M453
scaffold279|size142637	blastx	match_part	71404	71835	262	+	.	ID=scaffold279|size142637:hsp:103556:3.12.0.0;Parent=scaffold279|size142637:hit:50731:3.12.0.0;Target=jgi|Fracy1|160764|gw1.14.240.1 1 144 +;Gap=M432
scaffold279|size142637	blastx	match_part	71479	71964	218	+	.	ID=scaffold279|size142637:hsp:103557:3.12.0.0;Parent=scaffold279|size142637:hit:50731:3.12.0.0;Target=jgi|Fracy1|160764|gw1.14.240.1 1 151 +;Gap=M486
scaffold279|size142637	blastx	match_part	71554	72039	238	+	.	ID=scaffold279|size142637:hsp:103558:3.12.0.0;Parent=scaffold279|size142637:hit:50731:3.12.0.0;Target=jgi|Fracy1|160764|gw1.14.240.1 1 151 +;Gap=M486
scaffold279|size142637	blastx	match_part	71629	72063	212	+	.	ID=scaffold279|size142637:hsp:103559:3.12.0.0;Parent=scaffold279|size142637:hit:50731:3.12.0.0;Target=jgi|Fracy1|160764|gw1.14.240.1 1 134 +;Gap=M435
scaffold279|size142637	blastx	protein_match	70420	72063	168	+	.	ID=scaffold279|size142637:hit:50732:3.12.0.0;Name=jgi|Fracy1|161333|gw1.44.179.1;score=168
scaffold279|size142637	blastx	match_part	70420	70656	168	+	.	ID=scaffold279|size142637:hsp:103560:3.12.0.0;Parent=scaffold279|size142637:hit:50732:3.12.0.0;Target=jgi|Fracy1|161333|gw1.44.179.1 55 134 +;Gap=M237
scaffold279|size142637	blastx	match_part	70423	70806	252	+	.	ID=scaffold279|size142637:hsp:103561:3.12.0.0;Parent=scaffold279|size142637:hit:50732:3.12.0.0;Target=jgi|Fracy1|161333|gw1.44.179.1 2 134 +;Gap=M384
scaffold279|size142637	blastx	match_part	70492	70881	237	+	.	ID=scaffold279|size142637:hsp:103562:3.12.0.0;Parent=scaffold279|size142637:hit:50732:3.12.0.0;Target=jgi|Fracy1|161333|gw1.44.179.1 1 134 +;Gap=M390
scaffold279|size142637	blastx	match_part	70567	70956	287	+	.	ID=scaffold279|size142637:hsp:103563:3.12.0.0;Parent=scaffold279|size142637:hit:50732:3.12.0.0;Target=jgi|Fracy1|161333|gw1.44.179.1 1 134 +;Gap=M390
scaffold279|size142637	blastx	match_part	70642	71031	234	+	.	ID=scaffold279|size142637:hsp:103564:3.12.0.0;Parent=scaffold279|size142637:hit:50732:3.12.0.0;Target=jgi|Fracy1|161333|gw1.44.179.1 1 134 +;Gap=M390
scaffold279|size142637	blastx	match_part	70717	71106	245	+	.	ID=scaffold279|size142637:hsp:103565:3.12.0.0;Parent=scaffold279|size142637:hit:50732:3.12.0.0;Target=jgi|Fracy1|161333|gw1.44.179.1 1 134 +;Gap=M390
scaffold279|size142637	blastx	match_part	70792	71181	233	+	.	ID=scaffold279|size142637:hsp:103566:3.12.0.0;Parent=scaffold279|size142637:hit:50732:3.12.0.0;Target=jgi|Fracy1|161333|gw1.44.179.1 1 134 +;Gap=M390
scaffold279|size142637	blastx	match_part	70867	71256	224	+	.	ID=scaffold279|size142637:hsp:103567:3.12.0.0;Parent=scaffold279|size142637:hit:50732:3.12.0.0;Target=jgi|Fracy1|161333|gw1.44.179.1 1 134 +;Gap=M390
scaffold279|size142637	blastx	match_part	70942	71331	247	+	.	ID=scaffold279|size142637:hsp:103568:3.12.0.0;Parent=scaffold279|size142637:hit:50732:3.12.0.0;Target=jgi|Fracy1|161333|gw1.44.179.1 1 134 +;Gap=M390
scaffold279|size142637	blastx	match_part	71017	71406	252	+	.	ID=scaffold279|size142637:hsp:103569:3.12.0.0;Parent=scaffold279|size142637:hit:50732:3.12.0.0;Target=jgi|Fracy1|161333|gw1.44.179.1 1 134 +;Gap=M390
scaffold279|size142637	blastx	match_part	71167	71556	243	+	.	ID=scaffold279|size142637:hsp:103570:3.12.0.0;Parent=scaffold279|size142637:hit:50732:3.12.0.0;Target=jgi|Fracy1|161333|gw1.44.179.1 1 134 +;Gap=M390
scaffold279|size142637	blastx	match_part	71242	71631	253	+	.	ID=scaffold279|size142637:hsp:103571:3.12.0.0;Parent=scaffold279|size142637:hit:50732:3.12.0.0;Target=jgi|Fracy1|161333|gw1.44.179.1 1 134 +;Gap=M390
scaffold279|size142637	blastx	match_part	71317	71706	256	+	.	ID=scaffold279|size142637:hsp:103572:3.12.0.0;Parent=scaffold279|size142637:hit:50732:3.12.0.0;Target=jgi|Fracy1|161333|gw1.44.179.1 1 134 +;Gap=M390
scaffold279|size142637	blastx	match_part	71392	71781	259	+	.	ID=scaffold279|size142637:hsp:103573:3.12.0.0;Parent=scaffold279|size142637:hit:50732:3.12.0.0;Target=jgi|Fracy1|161333|gw1.44.179.1 1 134 +;Gap=M390
scaffold279|size142637	blastx	match_part	71467	71838	235	+	.	ID=scaffold279|size142637:hsp:103574:3.12.0.0;Parent=scaffold279|size142637:hit:50732:3.12.0.0;Target=jgi|Fracy1|161333|gw1.44.179.1 1 128 +;Gap=M372
scaffold279|size142637	blastx	match_part	71542	71964	212	+	.	ID=scaffold279|size142637:hsp:103575:3.12.0.0;Parent=scaffold279|size142637:hit:50732:3.12.0.0;Target=jgi|Fracy1|161333|gw1.44.179.1 1 134 +;Gap=M423
scaffold279|size142637	blastx	match_part	71617	72039	187	+	.	ID=scaffold279|size142637:hsp:103576:3.12.0.0;Parent=scaffold279|size142637:hit:50732:3.12.0.0;Target=jgi|Fracy1|161333|gw1.44.179.1 1 134 +;Gap=M423
scaffold279|size142637	blastx	match_part	71692	72063	160	+	.	ID=scaffold279|size142637:hsp:103577:3.12.0.0;Parent=scaffold279|size142637:hit:50732:3.12.0.0;Target=jgi|Fracy1|161333|gw1.44.179.1 1 117 +;Gap=M372
scaffold279|size142637	blastx	protein_match	70402	72051	156	+	.	ID=scaffold279|size142637:hit:50733:3.12.0.0;Name=jgi|Fracy1|161204|gw1.30.112.1;score=156
scaffold279|size142637	blastx	match_part	70402	70656	156	+	.	ID=scaffold279|size142637:hsp:103578:3.12.0.0;Parent=scaffold279|size142637:hit:50733:3.12.0.0;Target=jgi|Fracy1|161204|gw1.30.112.1 68 153 +;Gap=M255
scaffold279|size142637	blastx	match_part	70432	70881	278	+	.	ID=scaffold279|size142637:hsp:103579:3.12.0.0;Parent=scaffold279|size142637:hit:50733:3.12.0.0;Target=jgi|Fracy1|161204|gw1.30.112.1 1 153 +;Gap=M450
scaffold279|size142637	blastx	match_part	70504	70956	278	+	.	ID=scaffold279|size142637:hsp:103580:3.12.0.0;Parent=scaffold279|size142637:hit:50733:3.12.0.0;Target=jgi|Fracy1|161204|gw1.30.112.1 1 153 +;Gap=M453
scaffold279|size142637	blastx	match_part	70579	71031	279	+	.	ID=scaffold279|size142637:hsp:103581:3.12.0.0;Parent=scaffold279|size142637:hit:50733:3.12.0.0;Target=jgi|Fracy1|161204|gw1.30.112.1 1 153 +;Gap=M453
scaffold279|size142637	blastx	match_part	70654	71106	284	+	.	ID=scaffold279|size142637:hsp:103582:3.12.0.0;Parent=scaffold279|size142637:hit:50733:3.12.0.0;Target=jgi|Fracy1|161204|gw1.30.112.1 1 153 +;Gap=M453
scaffold279|size142637	blastx	match_part	70804	71256	272	+	.	ID=scaffold279|size142637:hsp:103583:3.12.0.0;Parent=scaffold279|size142637:hit:50733:3.12.0.0;Target=jgi|Fracy1|161204|gw1.30.112.1 1 153 +;Gap=M453
scaffold279|size142637	blastx	match_part	70879	71331	272	+	.	ID=scaffold279|size142637:hsp:103584:3.12.0.0;Parent=scaffold279|size142637:hit:50733:3.12.0.0;Target=jgi|Fracy1|161204|gw1.30.112.1 1 153 +;Gap=M453
scaffold279|size142637	blastx	match_part	70954	71406	248	+	.	ID=scaffold279|size142637:hsp:103585:3.12.0.0;Parent=scaffold279|size142637:hit:50733:3.12.0.0;Target=jgi|Fracy1|161204|gw1.30.112.1 1 153 +;Gap=M453
scaffold279|size142637	blastx	match_part	71029	71481	261	+	.	ID=scaffold279|size142637:hsp:103586:3.12.0.0;Parent=scaffold279|size142637:hit:50733:3.12.0.0;Target=jgi|Fracy1|161204|gw1.30.112.1 1 153 +;Gap=M453
scaffold279|size142637	blastx	match_part	71104	71556	264	+	.	ID=scaffold279|size142637:hsp:103587:3.12.0.0;Parent=scaffold279|size142637:hit:50733:3.12.0.0;Target=jgi|Fracy1|161204|gw1.30.112.1 1 153 +;Gap=M453
scaffold279|size142637	blastx	match_part	71179	71631	276	+	.	ID=scaffold279|size142637:hsp:103588:3.12.0.0;Parent=scaffold279|size142637:hit:50733:3.12.0.0;Target=jgi|Fracy1|161204|gw1.30.112.1 1 153 +;Gap=M453
scaffold279|size142637	blastx	match_part	71254	71706	281	+	.	ID=scaffold279|size142637:hsp:103589:3.12.0.0;Parent=scaffold279|size142637:hit:50733:3.12.0.0;Target=jgi|Fracy1|161204|gw1.30.112.1 1 153 +;Gap=M453
scaffold279|size142637	blastx	match_part	71329	71781	267	+	.	ID=scaffold279|size142637:hsp:103590:3.12.0.0;Parent=scaffold279|size142637:hit:50733:3.12.0.0;Target=jgi|Fracy1|161204|gw1.30.112.1 1 153 +;Gap=M453
scaffold279|size142637	blastx	match_part	71404	71838	231	+	.	ID=scaffold279|size142637:hsp:103591:3.12.0.0;Parent=scaffold279|size142637:hit:50733:3.12.0.0;Target=jgi|Fracy1|161204|gw1.30.112.1 1 147 +;Gap=M435
scaffold279|size142637	blastx	match_part	71479	71964	210	+	.	ID=scaffold279|size142637:hsp:103592:3.12.0.0;Parent=scaffold279|size142637:hit:50733:3.12.0.0;Target=jgi|Fracy1|161204|gw1.30.112.1 1 153 +;Gap=M486
scaffold279|size142637	blastx	match_part	71554	72039	192	+	.	ID=scaffold279|size142637:hsp:103593:3.12.0.0;Parent=scaffold279|size142637:hit:50733:3.12.0.0;Target=jgi|Fracy1|161204|gw1.30.112.1 1 153 +;Gap=M486
scaffold279|size142637	blastx	match_part	71629	72051	208	+	.	ID=scaffold279|size142637:hsp:103594:3.12.0.0;Parent=scaffold279|size142637:hit:50733:3.12.0.0;Target=jgi|Fracy1|161204|gw1.30.112.1 1 132 +;Gap=M423
scaffold279|size142637	blastx	protein_match	70363	72179	537	+	.	ID=scaffold279|size142637:hit:50734:3.12.0.0;Name=jgi|Fracy1|157672|gw1.3.892.1;score=537
scaffold279|size142637	blastx	match_part	70363	71271	537	+	.	ID=scaffold279|size142637:hsp:103595:3.12.0.0;Parent=scaffold279|size142637:hit:50734:3.12.0.0;Target=jgi|Fracy1|157672|gw1.3.892.1 84 386 +;Gap=M909
scaffold279|size142637	blastx	match_part	70420	71571	721	+	.	ID=scaffold279|size142637:hsp:103596:3.12.0.0;Parent=scaffold279|size142637:hit:50734:3.12.0.0;Target=jgi|Fracy1|157672|gw1.3.892.1 4 386 +;Gap=M1152
scaffold279|size142637	blastx	match_part	70483	71646	709	+	.	ID=scaffold279|size142637:hsp:103597:3.12.0.0;Parent=scaffold279|size142637:hit:50734:3.12.0.0;Target=jgi|Fracy1|157672|gw1.3.892.1 1 386 +;Gap=M1164
scaffold279|size142637	blastx	match_part	70558	71721	714	+	.	ID=scaffold279|size142637:hsp:103598:3.12.0.0;Parent=scaffold279|size142637:hit:50734:3.12.0.0;Target=jgi|Fracy1|157672|gw1.3.892.1 1 386 +;Gap=M1164
scaffold279|size142637	blastx	match_part	70633	71793	754	+	.	ID=scaffold279|size142637:hsp:103599:3.12.0.0;Parent=scaffold279|size142637:hit:50734:3.12.0.0;Target=jgi|Fracy1|157672|gw1.3.892.1 1 385 +;Gap=M1161
scaffold279|size142637	blastx	match_part	70783	71979	681	+	.	ID=scaffold279|size142637:hsp:103600:3.12.0.0;Parent=scaffold279|size142637:hit:50734:3.12.0.0;Target=jgi|Fracy1|157672|gw1.3.892.1 1 386 +;Gap=M1197
scaffold279|size142637	blastx	match_part	70858	72054	694	+	.	ID=scaffold279|size142637:hsp:103601:3.12.0.0;Parent=scaffold279|size142637:hit:50734:3.12.0.0;Target=jgi|Fracy1|157672|gw1.3.892.1 1 386 +;Gap=M1197
scaffold279|size142637	blastx	match_part	71008	72063	591	+	.	ID=scaffold279|size142637:hsp:103602:3.12.0.0;Parent=scaffold279|size142637:hit:50734:3.12.0.0;Target=jgi|Fracy1|157672|gw1.3.892.1 1 339 +;Gap=M1056
scaffold279|size142637	blastx	match_part	71308	72069	397	+	.	ID=scaffold279|size142637:hsp:103603:3.12.0.0;Parent=scaffold279|size142637:hit:50734:3.12.0.0;Target=jgi|Fracy1|157672|gw1.3.892.1 1 241 +;Gap=M762
scaffold279|size142637	blastx	match_part	72066	72179	81	+	.	ID=scaffold279|size142637:hsp:103604:3.12.0.0;Parent=scaffold279|size142637:hit:50734:3.12.0.0;Target=jgi|Fracy1|157672|gw1.3.892.1 341 378 +;Gap=M114
scaffold279|size142637	blastx	match_part	72069	72179	82	+	.	ID=scaffold279|size142637:hsp:103605:3.12.0.0;Parent=scaffold279|size142637:hit:50734:3.12.0.0;Target=jgi|Fracy1|157672|gw1.3.892.1 267 303 +;Gap=M111
scaffold279|size142637	blastx	protein_match	70411	72084	630	+	.	ID=scaffold279|size142637:hit:50735:3.12.0.0;Name=jgi|Fracy1|196749|e_gw1.29.151.1;score=630
scaffold279|size142637	blastx	match_part	70411	71520	630	+	.	ID=scaffold279|size142637:hsp:103606:3.12.0.0;Parent=scaffold279|size142637:hit:50735:3.12.0.0;Target=jgi|Fracy1|196749|e_gw1.29.151.1 2 374 +;Gap=M1110
scaffold279|size142637	blastx	match_part	70483	71595	631	+	.	ID=scaffold279|size142637:hsp:103607:3.12.0.0;Parent=scaffold279|size142637:hit:50735:3.12.0.0;Target=jgi|Fracy1|196749|e_gw1.29.151.1 2 374 +;Gap=M1113
scaffold279|size142637	blastx	match_part	70558	71631	597	+	.	ID=scaffold279|size142637:hsp:103608:3.12.0.0;Parent=scaffold279|size142637:hit:50735:3.12.0.0;Target=jgi|Fracy1|196749|e_gw1.29.151.1 2 359 +;Gap=M1074
scaffold279|size142637	blastx	match_part	70633	71706	648	+	.	ID=scaffold279|size142637:hsp:103609:3.12.0.0;Parent=scaffold279|size142637:hit:50735:3.12.0.0;Target=jgi|Fracy1|196749|e_gw1.29.151.1 2 359 +;Gap=M1074
scaffold279|size142637	blastx	match_part	70708	71817	599	+	.	ID=scaffold279|size142637:hsp:103610:3.12.0.0;Parent=scaffold279|size142637:hit:50735:3.12.0.0;Target=jgi|Fracy1|196749|e_gw1.29.151.1 2 373 +;Gap=M1110
scaffold279|size142637	blastx	match_part	70780	71838	554	+	.	ID=scaffold279|size142637:hsp:103611:3.12.0.0;Parent=scaffold279|size142637:hit:50735:3.12.0.0;Target=jgi|Fracy1|196749|e_gw1.29.151.1 1 353 +;Gap=M1059
scaffold279|size142637	blastx	match_part	70858	72015	590	+	.	ID=scaffold279|size142637:hsp:103612:3.12.0.0;Parent=scaffold279|size142637:hit:50735:3.12.0.0;Target=jgi|Fracy1|196749|e_gw1.29.151.1 2 378 +;Gap=M1158
scaffold279|size142637	blastx	match_part	70933	72084	590	+	.	ID=scaffold279|size142637:hsp:103613:3.12.0.0;Parent=scaffold279|size142637:hit:50735:3.12.0.0;Target=jgi|Fracy1|196749|e_gw1.29.151.1 2 379 +;Gap=M1152
scaffold279|size142637	blastx	protein_match	70420	72069	279	+	.	ID=scaffold279|size142637:hit:50736:3.12.0.0;Name=jgi|Fracy1|196797|e_gw1.29.160.1;score=279
scaffold279|size142637	blastx	match_part	70420	70881	279	+	.	ID=scaffold279|size142637:hsp:103614:3.12.0.0;Parent=scaffold279|size142637:hit:50736:3.12.0.0;Target=jgi|Fracy1|196797|e_gw1.29.160.1 164 318 +;Gap=M462
scaffold279|size142637	blastx	match_part	70483	71406	552	+	.	ID=scaffold279|size142637:hsp:103615:3.12.0.0;Parent=scaffold279|size142637:hit:50736:3.12.0.0;Target=jgi|Fracy1|196797|e_gw1.29.160.1 11 318 +;Gap=M924
scaffold279|size142637	blastx	match_part	70615	71556	611	+	.	ID=scaffold279|size142637:hsp:103616:3.12.0.0;Parent=scaffold279|size142637:hit:50736:3.12.0.0;Target=jgi|Fracy1|196797|e_gw1.29.160.1 5 318 +;Gap=M942
scaffold279|size142637	blastx	match_part	70708	71631	536	+	.	ID=scaffold279|size142637:hsp:103617:3.12.0.0;Parent=scaffold279|size142637:hit:50736:3.12.0.0;Target=jgi|Fracy1|196797|e_gw1.29.160.1 11 318 +;Gap=M924
scaffold279|size142637	blastx	match_part	70828	71781	578	+	.	ID=scaffold279|size142637:hsp:103618:3.12.0.0;Parent=scaffold279|size142637:hit:50736:3.12.0.0;Target=jgi|Fracy1|196797|e_gw1.29.160.1 1 318 +;Gap=M954
scaffold279|size142637	blastx	match_part	70903	71838	482	+	.	ID=scaffold279|size142637:hsp:103619:3.12.0.0;Parent=scaffold279|size142637:hit:50736:3.12.0.0;Target=jgi|Fracy1|196797|e_gw1.29.160.1 1 312 +;Gap=M936
scaffold279|size142637	blastx	match_part	70978	71907	497	+	.	ID=scaffold279|size142637:hsp:103620:3.12.0.0;Parent=scaffold279|size142637:hit:50736:3.12.0.0;Target=jgi|Fracy1|196797|e_gw1.29.160.1 1 310 +;Gap=M930
scaffold279|size142637	blastx	match_part	71128	72063	519	+	.	ID=scaffold279|size142637:hsp:103621:3.12.0.0;Parent=scaffold279|size142637:hit:50736:3.12.0.0;Target=jgi|Fracy1|196797|e_gw1.29.160.1 1 301 +;Gap=M936
scaffold279|size142637	blastx	match_part	71653	72069	169	+	.	ID=scaffold279|size142637:hsp:103622:3.12.0.0;Parent=scaffold279|size142637:hit:50736:3.12.0.0;Target=jgi|Fracy1|196797|e_gw1.29.160.1 1 128 +;Gap=M417
scaffold279|size142637	blastx	protein_match	70318	72263	565	+	.	ID=scaffold279|size142637:hit:50737:3.12.0.0;Name=jgi|Thaoce1|71626|rna12087;score=565
scaffold279|size142637	blastx	match_part	70318	71106	565	+	.	ID=scaffold279|size142637:hsp:103623:3.12.0.0;Parent=scaffold279|size142637:hit:50737:3.12.0.0;Target=jgi|Thaoce1|71626|rna12087 38 284 +;Gap=M789
scaffold279|size142637	blastx	match_part	70624	71256	490	+	.	ID=scaffold279|size142637:hsp:103624:3.12.0.0;Parent=scaffold279|size142637:hit:50737:3.12.0.0;Target=jgi|Thaoce1|71626|rna12087 66 284 +;Gap=M633
scaffold279|size142637	blastx	match_part	70795	71406	439	+	.	ID=scaffold279|size142637:hsp:103625:3.12.0.0;Parent=scaffold279|size142637:hit:50737:3.12.0.0;Target=jgi|Thaoce1|71626|rna12087 73 284 +;Gap=M612
scaffold279|size142637	blastx	match_part	70855	71481	448	+	.	ID=scaffold279|size142637:hsp:103626:3.12.0.0;Parent=scaffold279|size142637:hit:50737:3.12.0.0;Target=jgi|Thaoce1|71626|rna12087 68 284 +;Gap=M627
scaffold279|size142637	blastx	match_part	70993	71631	451	+	.	ID=scaffold279|size142637:hsp:103627:3.12.0.0;Parent=scaffold279|size142637:hit:50737:3.12.0.0;Target=jgi|Thaoce1|71626|rna12087 63 284 +;Gap=M639
scaffold279|size142637	blastx	match_part	71095	71706	458	+	.	ID=scaffold279|size142637:hsp:103628:3.12.0.0;Parent=scaffold279|size142637:hit:50737:3.12.0.0;Target=jgi|Thaoce1|71626|rna12087 73 284 +;Gap=M612
scaffold279|size142637	blastx	match_part	71170	71781	458	+	.	ID=scaffold279|size142637:hsp:103629:3.12.0.0;Parent=scaffold279|size142637:hit:50737:3.12.0.0;Target=jgi|Thaoce1|71626|rna12087 73 284 +;Gap=M612
scaffold279|size142637	blastx	match_part	71185	71844	445	+	.	ID=scaffold279|size142637:hsp:103630:3.12.0.0;Parent=scaffold279|size142637:hit:50737:3.12.0.0;Target=jgi|Thaoce1|71626|rna12087 29 247 +;Gap=M660
scaffold279|size142637	blastx	match_part	71245	71787	465	+	.	ID=scaffold279|size142637:hsp:103631:3.12.0.0;Parent=scaffold279|size142637:hit:50737:3.12.0.0;Target=jgi|Thaoce1|71626|rna12087 73 254 +;Gap=M543
scaffold279|size142637	blastx	match_part	71395	71973	377	+	.	ID=scaffold279|size142637:hsp:103632:3.12.0.0;Parent=scaffold279|size142637:hit:50737:3.12.0.0;Target=jgi|Thaoce1|71626|rna12087 73 255 +;Gap=M579
scaffold279|size142637	blastx	match_part	71431	72045	405	+	.	ID=scaffold279|size142637:hsp:103633:3.12.0.0;Parent=scaffold279|size142637:hit:50737:3.12.0.0;Target=jgi|Thaoce1|71626|rna12087 60 254 +;Gap=M615
scaffold279|size142637	blastx	match_part	71545	72063	370	+	.	ID=scaffold279|size142637:hsp:103634:3.12.0.0;Parent=scaffold279|size142637:hit:50737:3.12.0.0;Target=jgi|Thaoce1|71626|rna12087 73 234 +;Gap=M519
scaffold279|size142637	blastx	match_part	71914	72063	79	+	.	ID=scaffold279|size142637:hsp:103635:3.12.0.0;Parent=scaffold279|size142637:hit:50737:3.12.0.0;Target=jgi|Thaoce1|71626|rna12087 60 109 +;Gap=M150
scaffold279|size142637	blastx	match_part	72069	72263	94	+	.	ID=scaffold279|size142637:hsp:103636:3.12.0.0;Parent=scaffold279|size142637:hit:50737:3.12.0.0;Target=jgi|Thaoce1|71626|rna12087 112 175 +;Gap=M195
scaffold279|size142637	blastx	protein_match	70420	72063	466	+	.	ID=scaffold279|size142637:hit:50738:3.12.0.0;Name=jgi|Fracy1|159776|gw1.32.132.1;score=466
scaffold279|size142637	blastx	match_part	70420	71106	466	+	.	ID=scaffold279|size142637:hsp:103637:3.12.0.0;Parent=scaffold279|size142637:hit:50738:3.12.0.0;Target=jgi|Fracy1|159776|gw1.32.132.1 21 249 +;Gap=M687
scaffold279|size142637	blastx	match_part	70432	71181	477	+	.	ID=scaffold279|size142637:hsp:103638:3.12.0.0;Parent=scaffold279|size142637:hit:50738:3.12.0.0;Target=jgi|Fracy1|159776|gw1.32.132.1 1 249 +;Gap=M750
scaffold279|size142637	blastx	match_part	70504	71256	456	+	.	ID=scaffold279|size142637:hsp:103639:3.12.0.0;Parent=scaffold279|size142637:hit:50738:3.12.0.0;Target=jgi|Fracy1|159776|gw1.32.132.1 1 249 +;Gap=M753
scaffold279|size142637	blastx	match_part	70579	71331	458	+	.	ID=scaffold279|size142637:hsp:103640:3.12.0.0;Parent=scaffold279|size142637:hit:50738:3.12.0.0;Target=jgi|Fracy1|159776|gw1.32.132.1 1 249 +;Gap=M753
scaffold279|size142637	blastx	match_part	70729	71481	475	+	.	ID=scaffold279|size142637:hsp:103641:3.12.0.0;Parent=scaffold279|size142637:hit:50738:3.12.0.0;Target=jgi|Fracy1|159776|gw1.32.132.1 1 249 +;Gap=M753
scaffold279|size142637	blastx	match_part	70804	71556	459	+	.	ID=scaffold279|size142637:hsp:103642:3.12.0.0;Parent=scaffold279|size142637:hit:50738:3.12.0.0;Target=jgi|Fracy1|159776|gw1.32.132.1 1 249 +;Gap=M753
scaffold279|size142637	blastx	match_part	70954	71706	493	+	.	ID=scaffold279|size142637:hsp:103643:3.12.0.0;Parent=scaffold279|size142637:hit:50738:3.12.0.0;Target=jgi|Fracy1|159776|gw1.32.132.1 1 249 +;Gap=M753
scaffold279|size142637	blastx	match_part	71029	71781	504	+	.	ID=scaffold279|size142637:hsp:103644:3.12.0.0;Parent=scaffold279|size142637:hit:50738:3.12.0.0;Target=jgi|Fracy1|159776|gw1.32.132.1 1 249 +;Gap=M753
scaffold279|size142637	blastx	match_part	71179	71964	416	+	.	ID=scaffold279|size142637:hsp:103645:3.12.0.0;Parent=scaffold279|size142637:hit:50738:3.12.0.0;Target=jgi|Fracy1|159776|gw1.32.132.1 1 249 +;Gap=M786
scaffold279|size142637	blastx	match_part	71254	72039	451	+	.	ID=scaffold279|size142637:hsp:103646:3.12.0.0;Parent=scaffold279|size142637:hit:50738:3.12.0.0;Target=jgi|Fracy1|159776|gw1.32.132.1 1 249 +;Gap=M786
scaffold279|size142637	blastx	match_part	71329	72063	371	+	.	ID=scaffold279|size142637:hsp:103647:3.12.0.0;Parent=scaffold279|size142637:hit:50738:3.12.0.0;Target=jgi|Fracy1|159776|gw1.32.132.1 1 232 +;Gap=M735
scaffold279|size142637	blastx	protein_match	70420	72078	422	+	.	ID=scaffold279|size142637:hit:50739:3.12.0.0;Name=jgi|Fracy1|159729|gw1.36.103.1;score=422
scaffold279|size142637	blastx	match_part	70420	71136	422	+	.	ID=scaffold279|size142637:hsp:103648:3.12.0.0;Parent=scaffold279|size142637:hit:50739:3.12.0.0;Target=jgi|Fracy1|159729|gw1.36.103.1 26 265 +;Gap=M717
scaffold279|size142637	blastx	match_part	70432	71181	435	+	.	ID=scaffold279|size142637:hsp:103649:3.12.0.0;Parent=scaffold279|size142637:hit:50739:3.12.0.0;Target=jgi|Fracy1|159729|gw1.36.103.1 1 255 +;Gap=M750
scaffold279|size142637	blastx	match_part	70504	71256	465	+	.	ID=scaffold279|size142637:hsp:103650:3.12.0.0;Parent=scaffold279|size142637:hit:50739:3.12.0.0;Target=jgi|Fracy1|159729|gw1.36.103.1 1 255 +;Gap=M753
scaffold279|size142637	blastx	match_part	70579	71331	480	+	.	ID=scaffold279|size142637:hsp:103651:3.12.0.0;Parent=scaffold279|size142637:hit:50739:3.12.0.0;Target=jgi|Fracy1|159729|gw1.36.103.1 1 255 +;Gap=M753
scaffold279|size142637	blastx	match_part	70654	71406	471	+	.	ID=scaffold279|size142637:hsp:103652:3.12.0.0;Parent=scaffold279|size142637:hit:50739:3.12.0.0;Target=jgi|Fracy1|159729|gw1.36.103.1 1 255 +;Gap=M753
scaffold279|size142637	blastx	match_part	70729	71481	486	+	.	ID=scaffold279|size142637:hsp:103653:3.12.0.0;Parent=scaffold279|size142637:hit:50739:3.12.0.0;Target=jgi|Fracy1|159729|gw1.36.103.1 1 255 +;Gap=M753
scaffold279|size142637	blastx	match_part	70804	71556	459	+	.	ID=scaffold279|size142637:hsp:103654:3.12.0.0;Parent=scaffold279|size142637:hit:50739:3.12.0.0;Target=jgi|Fracy1|159729|gw1.36.103.1 1 255 +;Gap=M753
scaffold279|size142637	blastx	match_part	70879	71661	437	+	.	ID=scaffold279|size142637:hsp:103655:3.12.0.0;Parent=scaffold279|size142637:hit:50739:3.12.0.0;Target=jgi|Fracy1|159729|gw1.36.103.1 1 265 +;Gap=M783
scaffold279|size142637	blastx	match_part	70954	71742	459	+	.	ID=scaffold279|size142637:hsp:103656:3.12.0.0;Parent=scaffold279|size142637:hit:50739:3.12.0.0;Target=jgi|Fracy1|159729|gw1.36.103.1 1 269 +;Gap=M789
scaffold279|size142637	blastx	match_part	71029	71781	475	+	.	ID=scaffold279|size142637:hsp:103657:3.12.0.0;Parent=scaffold279|size142637:hit:50739:3.12.0.0;Target=jgi|Fracy1|159729|gw1.36.103.1 1 255 +;Gap=M753
scaffold279|size142637	blastx	match_part	71104	71838	446	+	.	ID=scaffold279|size142637:hsp:103658:3.12.0.0;Parent=scaffold279|size142637:hit:50739:3.12.0.0;Target=jgi|Fracy1|159729|gw1.36.103.1 1 249 +;Gap=M735
scaffold279|size142637	blastx	match_part	71254	72078	415	+	.	ID=scaffold279|size142637:hsp:103659:3.12.0.0;Parent=scaffold279|size142637:hit:50739:3.12.0.0;Target=jgi|Fracy1|159729|gw1.36.103.1 1 268 +;Gap=M825
scaffold279|size142637	blastx	protein_match	70405	72078	281	+	.	ID=scaffold279|size142637:hit:50740:3.12.0.0;Name=jgi|Fracy1|160741|gw1.17.282.1;score=281
scaffold279|size142637	blastx	match_part	70405	70806	281	+	.	ID=scaffold279|size142637:hsp:103660:3.12.0.0;Parent=scaffold279|size142637:hit:50740:3.12.0.0;Target=jgi|Fracy1|160741|gw1.17.282.1 55 189 +;Gap=M402
scaffold279|size142637	blastx	match_part	70423	70956	336	+	.	ID=scaffold279|size142637:hsp:103661:3.12.0.0;Parent=scaffold279|size142637:hit:50740:3.12.0.0;Target=jgi|Fracy1|160741|gw1.17.282.1 6 189 +;Gap=M534
scaffold279|size142637	blastx	match_part	70489	71031	379	+	.	ID=scaffold279|size142637:hsp:103662:3.12.0.0;Parent=scaffold279|size142637:hit:50740:3.12.0.0;Target=jgi|Fracy1|160741|gw1.17.282.1 4 189 +;Gap=M543
scaffold279|size142637	blastx	match_part	70567	71106	342	+	.	ID=scaffold279|size142637:hsp:103663:3.12.0.0;Parent=scaffold279|size142637:hit:50740:3.12.0.0;Target=jgi|Fracy1|160741|gw1.17.282.1 5 189 +;Gap=M540
scaffold279|size142637	blastx	match_part	70642	71181	332	+	.	ID=scaffold279|size142637:hsp:103664:3.12.0.0;Parent=scaffold279|size142637:hit:50740:3.12.0.0;Target=jgi|Fracy1|160741|gw1.17.282.1 5 189 +;Gap=M540
scaffold279|size142637	blastx	match_part	70717	71256	338	+	.	ID=scaffold279|size142637:hsp:103665:3.12.0.0;Parent=scaffold279|size142637:hit:50740:3.12.0.0;Target=jgi|Fracy1|160741|gw1.17.282.1 5 189 +;Gap=M540
scaffold279|size142637	blastx	match_part	70792	71331	297	+	.	ID=scaffold279|size142637:hsp:103666:3.12.0.0;Parent=scaffold279|size142637:hit:50740:3.12.0.0;Target=jgi|Fracy1|160741|gw1.17.282.1 5 189 +;Gap=M540
scaffold279|size142637	blastx	match_part	70867	71406	331	+	.	ID=scaffold279|size142637:hsp:103667:3.12.0.0;Parent=scaffold279|size142637:hit:50740:3.12.0.0;Target=jgi|Fracy1|160741|gw1.17.282.1 5 189 +;Gap=M540
scaffold279|size142637	blastx	match_part	70942	71481	320	+	.	ID=scaffold279|size142637:hsp:103668:3.12.0.0;Parent=scaffold279|size142637:hit:50740:3.12.0.0;Target=jgi|Fracy1|160741|gw1.17.282.1 5 189 +;Gap=M540
scaffold279|size142637	blastx	match_part	71011	71556	333	+	.	ID=scaffold279|size142637:hsp:103669:3.12.0.0;Parent=scaffold279|size142637:hit:50740:3.12.0.0;Target=jgi|Fracy1|160741|gw1.17.282.1 3 189 +;Gap=M546
scaffold279|size142637	blastx	match_part	71092	71631	319	+	.	ID=scaffold279|size142637:hsp:103670:3.12.0.0;Parent=scaffold279|size142637:hit:50740:3.12.0.0;Target=jgi|Fracy1|160741|gw1.17.282.1 5 189 +;Gap=M540
scaffold279|size142637	blastx	match_part	71161	71706	360	+	.	ID=scaffold279|size142637:hsp:103671:3.12.0.0;Parent=scaffold279|size142637:hit:50740:3.12.0.0;Target=jgi|Fracy1|160741|gw1.17.282.1 3 189 +;Gap=M546
scaffold279|size142637	blastx	match_part	71242	71781	359	+	.	ID=scaffold279|size142637:hsp:103672:3.12.0.0;Parent=scaffold279|size142637:hit:50740:3.12.0.0;Target=jgi|Fracy1|160741|gw1.17.282.1 5 189 +;Gap=M540
scaffold279|size142637	blastx	match_part	71317	71838	294	+	.	ID=scaffold279|size142637:hsp:103673:3.12.0.0;Parent=scaffold279|size142637:hit:50740:3.12.0.0;Target=jgi|Fracy1|160741|gw1.17.282.1 5 183 +;Gap=M522
scaffold279|size142637	blastx	match_part	71392	71964	294	+	.	ID=scaffold279|size142637:hsp:103674:3.12.0.0;Parent=scaffold279|size142637:hit:50740:3.12.0.0;Target=jgi|Fracy1|160741|gw1.17.282.1 5 189 +;Gap=M573
scaffold279|size142637	blastx	match_part	71467	72078	281	+	.	ID=scaffold279|size142637:hsp:103675:3.12.0.0;Parent=scaffold279|size142637:hit:50740:3.12.0.0;Target=jgi|Fracy1|160741|gw1.17.282.1 5 202 +;Gap=M612
scaffold279|size142637	blastx	protein_match	70363	72063	240	+	.	ID=scaffold279|size142637:hit:50741:3.12.0.0;Name=jgi|Fracy1|159865|gw1.19.305.1;score=240
scaffold279|size142637	blastx	match_part	70363	70806	240	+	.	ID=scaffold279|size142637:hsp:103676:3.12.0.0;Parent=scaffold279|size142637:hit:50741:3.12.0.0;Target=jgi|Fracy1|159865|gw1.19.305.1 35 183 +;Gap=M444
scaffold279|size142637	blastx	match_part	70423	70956	355	+	.	ID=scaffold279|size142637:hsp:103677:3.12.0.0;Parent=scaffold279|size142637:hit:50741:3.12.0.0;Target=jgi|Fracy1|159865|gw1.19.305.1 6 183 +;Gap=M534
scaffold279|size142637	blastx	match_part	70489	71031	318	+	.	ID=scaffold279|size142637:hsp:103678:3.12.0.0;Parent=scaffold279|size142637:hit:50741:3.12.0.0;Target=jgi|Fracy1|159865|gw1.19.305.1 4 183 +;Gap=M543
scaffold279|size142637	blastx	match_part	70567	71106	351	+	.	ID=scaffold279|size142637:hsp:103679:3.12.0.0;Parent=scaffold279|size142637:hit:50741:3.12.0.0;Target=jgi|Fracy1|159865|gw1.19.305.1 5 183 +;Gap=M540
scaffold279|size142637	blastx	match_part	70642	71181	357	+	.	ID=scaffold279|size142637:hsp:103680:3.12.0.0;Parent=scaffold279|size142637:hit:50741:3.12.0.0;Target=jgi|Fracy1|159865|gw1.19.305.1 5 183 +;Gap=M540
scaffold279|size142637	blastx	match_part	70717	71256	333	+	.	ID=scaffold279|size142637:hsp:103681:3.12.0.0;Parent=scaffold279|size142637:hit:50741:3.12.0.0;Target=jgi|Fracy1|159865|gw1.19.305.1 5 183 +;Gap=M540
scaffold279|size142637	blastx	match_part	70792	71331	330	+	.	ID=scaffold279|size142637:hsp:103682:3.12.0.0;Parent=scaffold279|size142637:hit:50741:3.12.0.0;Target=jgi|Fracy1|159865|gw1.19.305.1 5 183 +;Gap=M540
scaffold279|size142637	blastx	match_part	70867	71406	342	+	.	ID=scaffold279|size142637:hsp:103683:3.12.0.0;Parent=scaffold279|size142637:hit:50741:3.12.0.0;Target=jgi|Fracy1|159865|gw1.19.305.1 5 183 +;Gap=M540
scaffold279|size142637	blastx	match_part	70942	71481	350	+	.	ID=scaffold279|size142637:hsp:103684:3.12.0.0;Parent=scaffold279|size142637:hit:50741:3.12.0.0;Target=jgi|Fracy1|159865|gw1.19.305.1 5 183 +;Gap=M540
scaffold279|size142637	blastx	match_part	71011	71556	343	+	.	ID=scaffold279|size142637:hsp:103685:3.12.0.0;Parent=scaffold279|size142637:hit:50741:3.12.0.0;Target=jgi|Fracy1|159865|gw1.19.305.1 3 183 +;Gap=M546
scaffold279|size142637	blastx	match_part	71092	71631	309	+	.	ID=scaffold279|size142637:hsp:103686:3.12.0.0;Parent=scaffold279|size142637:hit:50741:3.12.0.0;Target=jgi|Fracy1|159865|gw1.19.305.1 5 183 +;Gap=M540
scaffold279|size142637	blastx	match_part	71161	71706	336	+	.	ID=scaffold279|size142637:hsp:103687:3.12.0.0;Parent=scaffold279|size142637:hit:50741:3.12.0.0;Target=jgi|Fracy1|159865|gw1.19.305.1 3 183 +;Gap=M546
scaffold279|size142637	blastx	match_part	71242	71781	316	+	.	ID=scaffold279|size142637:hsp:103688:3.12.0.0;Parent=scaffold279|size142637:hit:50741:3.12.0.0;Target=jgi|Fracy1|159865|gw1.19.305.1 5 183 +;Gap=M540
scaffold279|size142637	blastx	match_part	71317	71838	337	+	.	ID=scaffold279|size142637:hsp:103689:3.12.0.0;Parent=scaffold279|size142637:hit:50741:3.12.0.0;Target=jgi|Fracy1|159865|gw1.19.305.1 5 177 +;Gap=M522
scaffold279|size142637	blastx	match_part	71392	71964	307	+	.	ID=scaffold279|size142637:hsp:103690:3.12.0.0;Parent=scaffold279|size142637:hit:50741:3.12.0.0;Target=jgi|Fracy1|159865|gw1.19.305.1 5 183 +;Gap=M573
scaffold279|size142637	blastx	match_part	71467	72063	245	+	.	ID=scaffold279|size142637:hsp:103691:3.12.0.0;Parent=scaffold279|size142637:hit:50741:3.12.0.0;Target=jgi|Fracy1|159865|gw1.19.305.1 5 166 +;Gap=M597
scaffold279|size142637	blastx	protein_match	70420	72045	321	+	.	ID=scaffold279|size142637:hit:50742:3.12.0.0;Name=jgi|Fracy1|195750|e_gw1.25.135.1;score=321
scaffold279|size142637	blastx	match_part	70420	70956	321	+	.	ID=scaffold279|size142637:hsp:103692:3.12.0.0;Parent=scaffold279|size142637:hit:50742:3.12.0.0;Target=jgi|Fracy1|195750|e_gw1.25.135.1 47 235 +;Gap=M537
scaffold279|size142637	blastx	match_part	70495	71031	345	+	.	ID=scaffold279|size142637:hsp:103693:3.12.0.0;Parent=scaffold279|size142637:hit:50742:3.12.0.0;Target=jgi|Fracy1|195750|e_gw1.25.135.1 48 235 +;Gap=M537
scaffold279|size142637	blastx	match_part	70531	71106	307	+	.	ID=scaffold279|size142637:hsp:103694:3.12.0.0;Parent=scaffold279|size142637:hit:50742:3.12.0.0;Target=jgi|Fracy1|195750|e_gw1.25.135.1 20 235 +;Gap=M576
scaffold279|size142637	blastx	match_part	70711	71256	312	+	.	ID=scaffold279|size142637:hsp:103695:3.12.0.0;Parent=scaffold279|size142637:hit:50742:3.12.0.0;Target=jgi|Fracy1|195750|e_gw1.25.135.1 45 235 +;Gap=M546
scaffold279|size142637	blastx	match_part	70861	71481	300	+	.	ID=scaffold279|size142637:hsp:103696:3.12.0.0;Parent=scaffold279|size142637:hit:50742:3.12.0.0;Target=jgi|Fracy1|195750|e_gw1.25.135.1 45 235 +;Gap=M621
scaffold279|size142637	blastx	match_part	71086	71631	245	+	.	ID=scaffold279|size142637:hsp:103697:3.12.0.0;Parent=scaffold279|size142637:hit:50742:3.12.0.0;Target=jgi|Fracy1|195750|e_gw1.25.135.1 45 235 +;Gap=M546
scaffold279|size142637	blastx	match_part	71089	71781	279	+	.	ID=scaffold279|size142637:hsp:103698:3.12.0.0;Parent=scaffold279|size142637:hit:50742:3.12.0.0;Target=jgi|Fracy1|195750|e_gw1.25.135.1 18 235 +;Gap=M693
scaffold279|size142637	blastx	match_part	71311	71838	257	+	.	ID=scaffold279|size142637:hsp:103699:3.12.0.0;Parent=scaffold279|size142637:hit:50742:3.12.0.0;Target=jgi|Fracy1|195750|e_gw1.25.135.1 45 229 +;Gap=M528
scaffold279|size142637	blastx	match_part	71386	72039	268	+	.	ID=scaffold279|size142637:hsp:103700:3.12.0.0;Parent=scaffold279|size142637:hit:50742:3.12.0.0;Target=jgi|Fracy1|195750|e_gw1.25.135.1 45 235 +;Gap=M654
scaffold279|size142637	blastx	match_part	71599	72045	152	+	.	ID=scaffold279|size142637:hsp:103701:3.12.0.0;Parent=scaffold279|size142637:hit:50742:3.12.0.0;Target=jgi|Fracy1|195750|e_gw1.25.135.1 36 178 +;Gap=M447
scaffold279|size142637	blastx	protein_match	70420	72063	159	+	.	ID=scaffold279|size142637:hit:50743:3.12.0.0;Name=jgi|Fracy1|160811|gw1.19.335.1;score=159
scaffold279|size142637	blastx	match_part	70420	70659	159	+	.	ID=scaffold279|size142637:hsp:103702:3.12.0.0;Parent=scaffold279|size142637:hit:50743:3.12.0.0;Target=jgi|Fracy1|160811|gw1.19.335.1 60 140 +;Gap=M240
scaffold279|size142637	blastx	match_part	70423	70809	240	+	.	ID=scaffold279|size142637:hsp:103703:3.12.0.0;Parent=scaffold279|size142637:hit:50743:3.12.0.0;Target=jgi|Fracy1|160811|gw1.19.335.1 2 140 +;Gap=M387
scaffold279|size142637	blastx	match_part	70492	70884	228	+	.	ID=scaffold279|size142637:hsp:103704:3.12.0.0;Parent=scaffold279|size142637:hit:50743:3.12.0.0;Target=jgi|Fracy1|160811|gw1.19.335.1 1 140 +;Gap=M393
scaffold279|size142637	blastx	match_part	70567	70959	245	+	.	ID=scaffold279|size142637:hsp:103705:3.12.0.0;Parent=scaffold279|size142637:hit:50743:3.12.0.0;Target=jgi|Fracy1|160811|gw1.19.335.1 1 140 +;Gap=M393
scaffold279|size142637	blastx	match_part	70717	71109	243	+	.	ID=scaffold279|size142637:hsp:103706:3.12.0.0;Parent=scaffold279|size142637:hit:50743:3.12.0.0;Target=jgi|Fracy1|160811|gw1.19.335.1 1 140 +;Gap=M393
scaffold279|size142637	blastx	match_part	70867	71259	236	+	.	ID=scaffold279|size142637:hsp:103707:3.12.0.0;Parent=scaffold279|size142637:hit:50743:3.12.0.0;Target=jgi|Fracy1|160811|gw1.19.335.1 1 140 +;Gap=M393
scaffold279|size142637	blastx	match_part	70942	71334	204	+	.	ID=scaffold279|size142637:hsp:103708:3.12.0.0;Parent=scaffold279|size142637:hit:50743:3.12.0.0;Target=jgi|Fracy1|160811|gw1.19.335.1 1 140 +;Gap=M393
scaffold279|size142637	blastx	match_part	71017	71409	230	+	.	ID=scaffold279|size142637:hsp:103709:3.12.0.0;Parent=scaffold279|size142637:hit:50743:3.12.0.0;Target=jgi|Fracy1|160811|gw1.19.335.1 1 140 +;Gap=M393
scaffold279|size142637	blastx	match_part	71092	71559	222	+	.	ID=scaffold279|size142637:hsp:103710:3.12.0.0;Parent=scaffold279|size142637:hit:50743:3.12.0.0;Target=jgi|Fracy1|160811|gw1.19.335.1 1 140 +;Gap=M468
scaffold279|size142637	blastx	match_part	71242	71634	225	+	.	ID=scaffold279|size142637:hsp:103711:3.12.0.0;Parent=scaffold279|size142637:hit:50743:3.12.0.0;Target=jgi|Fracy1|160811|gw1.19.335.1 1 140 +;Gap=M393
scaffold279|size142637	blastx	match_part	71317	71709	238	+	.	ID=scaffold279|size142637:hsp:103712:3.12.0.0;Parent=scaffold279|size142637:hit:50743:3.12.0.0;Target=jgi|Fracy1|160811|gw1.19.335.1 1 140 +;Gap=M393
scaffold279|size142637	blastx	match_part	71392	71784	279	+	.	ID=scaffold279|size142637:hsp:103713:3.12.0.0;Parent=scaffold279|size142637:hit:50743:3.12.0.0;Target=jgi|Fracy1|160811|gw1.19.335.1 1 140 +;Gap=M393
scaffold279|size142637	blastx	match_part	71467	71838	210	+	.	ID=scaffold279|size142637:hsp:103714:3.12.0.0;Parent=scaffold279|size142637:hit:50743:3.12.0.0;Target=jgi|Fracy1|160811|gw1.19.335.1 1 133 +;Gap=M372
scaffold279|size142637	blastx	match_part	71542	71967	201	+	.	ID=scaffold279|size142637:hsp:103715:3.12.0.0;Parent=scaffold279|size142637:hit:50743:3.12.0.0;Target=jgi|Fracy1|160811|gw1.19.335.1 1 140 +;Gap=M426
scaffold279|size142637	blastx	match_part	71692	72063	141	+	.	ID=scaffold279|size142637:hsp:103716:3.12.0.0;Parent=scaffold279|size142637:hit:50743:3.12.0.0;Target=jgi|Fracy1|160811|gw1.19.335.1 1 122 +;Gap=M372
scaffold279|size142637	blastx	protein_match	70483	71838	147	+	.	ID=scaffold279|size142637:hit:50744:3.12.0.0;Name=jgi|Fracy1|246180|fgenesh2_pg.17_%2523_125;score=147
scaffold279|size142637	blastx	match_part	70483	70716	147	+	.	ID=scaffold279|size142637:hsp:103717:3.12.0.0;Parent=scaffold279|size142637:hit:50744:3.12.0.0;Target=jgi|Fracy1|246180|fgenesh2_pg.17_%252523_125 91 170 +;Gap=M234
scaffold279|size142637	blastx	match_part	70534	70791	176	+	.	ID=scaffold279|size142637:hsp:103718:3.12.0.0;Parent=scaffold279|size142637:hit:50744:3.12.0.0;Target=jgi|Fracy1|246180|fgenesh2_pg.17_%252523_125 83 170 +;Gap=M258
scaffold279|size142637	blastx	match_part	70582	70866	127	+	.	ID=scaffold279|size142637:hsp:103719:3.12.0.0;Parent=scaffold279|size142637:hit:50744:3.12.0.0;Target=jgi|Fracy1|246180|fgenesh2_pg.17_%252523_125 76 170 +;Gap=M285
scaffold279|size142637	blastx	match_part	70699	71031	127	+	.	ID=scaffold279|size142637:hsp:103720:3.12.0.0;Parent=scaffold279|size142637:hit:50744:3.12.0.0;Target=jgi|Fracy1|246180|fgenesh2_pg.17_%252523_125 65 181 +;Gap=M333
scaffold279|size142637	blastx	match_part	70807	71091	127	+	.	ID=scaffold279|size142637:hsp:103721:3.12.0.0;Parent=scaffold279|size142637:hit:50744:3.12.0.0;Target=jgi|Fracy1|246180|fgenesh2_pg.17_%252523_125 76 170 +;Gap=M285
scaffold279|size142637	blastx	match_part	70867	71106	133	+	.	ID=scaffold279|size142637:hsp:103722:3.12.0.0;Parent=scaffold279|size142637:hit:50744:3.12.0.0;Target=jgi|Fracy1|246180|fgenesh2_pg.17_%252523_125 77 148 +;Gap=M240
scaffold279|size142637	blastx	match_part	71005	71241	146	+	.	ID=scaffold279|size142637:hsp:103723:3.12.0.0;Parent=scaffold279|size142637:hit:50744:3.12.0.0;Target=jgi|Fracy1|246180|fgenesh2_pg.17_%252523_125 90 170 +;Gap=M237
scaffold279|size142637	blastx	match_part	71131	71331	139	+	.	ID=scaffold279|size142637:hsp:103724:3.12.0.0;Parent=scaffold279|size142637:hit:50744:3.12.0.0;Target=jgi|Fracy1|246180|fgenesh2_pg.17_%252523_125 82 148 +;Gap=M201
scaffold279|size142637	blastx	match_part	71230	71466	154	+	.	ID=scaffold279|size142637:hsp:103725:3.12.0.0;Parent=scaffold279|size142637:hit:50744:3.12.0.0;Target=jgi|Fracy1|246180|fgenesh2_pg.17_%252523_125 90 170 +;Gap=M237
scaffold279|size142637	blastx	match_part	71257	71541	155	+	.	ID=scaffold279|size142637:hsp:103726:3.12.0.0;Parent=scaffold279|size142637:hit:50744:3.12.0.0;Target=jgi|Fracy1|246180|fgenesh2_pg.17_%252523_125 76 170 +;Gap=M285
scaffold279|size142637	blastx	match_part	71350	71613	153	+	.	ID=scaffold279|size142637:hsp:103727:3.12.0.0;Parent=scaffold279|size142637:hit:50744:3.12.0.0;Target=jgi|Fracy1|246180|fgenesh2_pg.17_%252523_125 82 169 +;Gap=M264
scaffold279|size142637	blastx	match_part	71428	71832	157	+	.	ID=scaffold279|size142637:hsp:103728:3.12.0.0;Parent=scaffold279|size142637:hit:50744:3.12.0.0;Target=jgi|Fracy1|246180|fgenesh2_pg.17_%252523_125 58 195 +;Gap=M405
scaffold279|size142637	blastx	match_part	71656	71838	132	+	.	ID=scaffold279|size142637:hsp:103729:3.12.0.0;Parent=scaffold279|size142637:hit:50744:3.12.0.0;Target=jgi|Fracy1|246180|fgenesh2_pg.17_%252523_125 82 142 +;Gap=M183
scaffold279|size142637	blastx	protein_match	70483	71793	127	+	.	ID=scaffold279|size142637:hit:50745:3.12.0.0;Name=jgi|Thaoce1|93416|rna831;score=127
scaffold279|size142637	blastx	match_part	70483	70668	127	+	.	ID=scaffold279|size142637:hsp:103730:3.12.0.0;Parent=scaffold279|size142637:hit:50745:3.12.0.0;Target=jgi|Thaoce1|93416|rna831 8 69 +;Gap=M186
scaffold279|size142637	blastx	match_part	70537	70749	142	+	.	ID=scaffold279|size142637:hsp:103731:3.12.0.0;Parent=scaffold279|size142637:hit:50745:3.12.0.0;Target=jgi|Thaoce1|93416|rna831 1 71 +;Gap=M213
scaffold279|size142637	blastx	match_part	70612	70824	132	+	.	ID=scaffold279|size142637:hsp:103732:3.12.0.0;Parent=scaffold279|size142637:hit:50745:3.12.0.0;Target=jgi|Thaoce1|93416|rna831 1 71 +;Gap=M213
scaffold279|size142637	blastx	match_part	70687	70890	123	+	.	ID=scaffold279|size142637:hsp:103733:3.12.0.0;Parent=scaffold279|size142637:hit:50745:3.12.0.0;Target=jgi|Thaoce1|93416|rna831 1 68 +;Gap=M204
scaffold279|size142637	blastx	match_part	70762	70980	142	+	.	ID=scaffold279|size142637:hsp:103734:3.12.0.0;Parent=scaffold279|size142637:hit:50745:3.12.0.0;Target=jgi|Thaoce1|93416|rna831 1 73 +;Gap=M219
scaffold279|size142637	blastx	match_part	70837	71049	132	+	.	ID=scaffold279|size142637:hsp:103735:3.12.0.0;Parent=scaffold279|size142637:hit:50745:3.12.0.0;Target=jgi|Thaoce1|93416|rna831 1 71 +;Gap=M213
scaffold279|size142637	blastx	match_part	70912	71118	134	+	.	ID=scaffold279|size142637:hsp:103736:3.12.0.0;Parent=scaffold279|size142637:hit:50745:3.12.0.0;Target=jgi|Thaoce1|93416|rna831 1 69 +;Gap=M207
scaffold279|size142637	blastx	match_part	70987	71193	142	+	.	ID=scaffold279|size142637:hsp:103737:3.12.0.0;Parent=scaffold279|size142637:hit:50745:3.12.0.0;Target=jgi|Thaoce1|93416|rna831 1 69 +;Gap=M207
scaffold279|size142637	blastx	match_part	71062	71262	122	+	.	ID=scaffold279|size142637:hsp:103738:3.12.0.0;Parent=scaffold279|size142637:hit:50745:3.12.0.0;Target=jgi|Thaoce1|93416|rna831 1 67 +;Gap=M201
scaffold279|size142637	blastx	match_part	71137	71340	132	+	.	ID=scaffold279|size142637:hsp:103739:3.12.0.0;Parent=scaffold279|size142637:hit:50745:3.12.0.0;Target=jgi|Thaoce1|93416|rna831 1 68 +;Gap=M204
scaffold279|size142637	blastx	match_part	71287	71487	125	+	.	ID=scaffold279|size142637:hsp:103740:3.12.0.0;Parent=scaffold279|size142637:hit:50745:3.12.0.0;Target=jgi|Thaoce1|93416|rna831 1 67 +;Gap=M201
scaffold279|size142637	blastx	match_part	71362	71574	135	+	.	ID=scaffold279|size142637:hsp:103741:3.12.0.0;Parent=scaffold279|size142637:hit:50745:3.12.0.0;Target=jgi|Thaoce1|93416|rna831 1 71 +;Gap=M213
scaffold279|size142637	blastx	match_part	71437	71649	137	+	.	ID=scaffold279|size142637:hsp:103742:3.12.0.0;Parent=scaffold279|size142637:hit:50745:3.12.0.0;Target=jgi|Thaoce1|93416|rna831 1 71 +;Gap=M213
scaffold279|size142637	blastx	match_part	71512	71718	149	+	.	ID=scaffold279|size142637:hsp:103743:3.12.0.0;Parent=scaffold279|size142637:hit:50745:3.12.0.0;Target=jgi|Thaoce1|93416|rna831 1 69 +;Gap=M207
scaffold279|size142637	blastx	match_part	71587	71793	138	+	.	ID=scaffold279|size142637:hsp:103744:3.12.0.0;Parent=scaffold279|size142637:hit:50745:3.12.0.0;Target=jgi|Thaoce1|93416|rna831 1 69 +;Gap=M207
scaffold279|size142637	blastx	protein_match	70336	72078	676	+	.	ID=scaffold279|size142637:hit:50746:3.12.0.0;Name=jgi|Fracy1|215280|estExt_Genewise1Plus.C_870042;score=676
scaffold279|size142637	blastx	match_part	70336	71520	676	+	.	ID=scaffold279|size142637:hsp:103745:3.12.0.0;Parent=scaffold279|size142637:hit:50746:3.12.0.0;Target=jgi|Fracy1|215280|estExt_Genewise1Plus.C_870042 1 391 +;Gap=M1185
scaffold279|size142637	blastx	match_part	70501	71595	658	+	.	ID=scaffold279|size142637:hsp:103746:3.12.0.0;Parent=scaffold279|size142637:hit:50746:3.12.0.0;Target=jgi|Fracy1|215280|estExt_Genewise1Plus.C_870042 26 391 +;Gap=M1095
scaffold279|size142637	blastx	match_part	70555	71667	680	+	.	ID=scaffold279|size142637:hsp:103747:3.12.0.0;Parent=scaffold279|size142637:hit:50746:3.12.0.0;Target=jgi|Fracy1|215280|estExt_Genewise1Plus.C_870042 19 390 +;Gap=M1113
scaffold279|size142637	blastx	match_part	70612	71724	682	+	.	ID=scaffold279|size142637:hsp:103748:3.12.0.0;Parent=scaffold279|size142637:hit:50746:3.12.0.0;Target=jgi|Fracy1|215280|estExt_Genewise1Plus.C_870042 13 382 +;Gap=M1113
scaffold279|size142637	blastx	match_part	70708	71817	686	+	.	ID=scaffold279|size142637:hsp:103749:3.12.0.0;Parent=scaffold279|size142637:hit:50746:3.12.0.0;Target=jgi|Fracy1|215280|estExt_Genewise1Plus.C_870042 20 390 +;Gap=M1110
scaffold279|size142637	blastx	match_part	70855	72003	653	+	.	ID=scaffold279|size142637:hsp:103750:3.12.0.0;Parent=scaffold279|size142637:hit:50746:3.12.0.0;Target=jgi|Fracy1|215280|estExt_Genewise1Plus.C_870042 19 391 +;Gap=M1149
scaffold279|size142637	blastx	match_part	70927	72078	646	+	.	ID=scaffold279|size142637:hsp:103751:3.12.0.0;Parent=scaffold279|size142637:hit:50746:3.12.0.0;Target=jgi|Fracy1|215280|estExt_Genewise1Plus.C_870042 18 389 +;Gap=M1152
scaffold279|size142637	blastx	match_part	71428	72069	300	+	.	ID=scaffold279|size142637:hsp:103752:3.12.0.0;Parent=scaffold279|size142637:hit:50746:3.12.0.0;Target=jgi|Fracy1|215280|estExt_Genewise1Plus.C_870042 10 211 +;Gap=M642
scaffold279|size142637	blastx	protein_match	70399	72069	173	+	.	ID=scaffold279|size142637:hit:50747:3.12.0.0;Name=jgi|Fracy1|157701|gw1.3.893.1;score=173
scaffold279|size142637	blastx	match_part	70399	70710	173	+	.	ID=scaffold279|size142637:hsp:103753:3.12.0.0;Parent=scaffold279|size142637:hit:50747:3.12.0.0;Target=jgi|Fracy1|157701|gw1.3.893.1 284 385 +;Gap=M312
scaffold279|size142637	blastx	match_part	70420	71385	508	+	.	ID=scaffold279|size142637:hsp:103754:3.12.0.0;Parent=scaffold279|size142637:hit:50747:3.12.0.0;Target=jgi|Fracy1|157701|gw1.3.893.1 72 385 +;Gap=M966
scaffold279|size142637	blastx	match_part	70432	71610	587	+	.	ID=scaffold279|size142637:hsp:103755:3.12.0.0;Parent=scaffold279|size142637:hit:50747:3.12.0.0;Target=jgi|Fracy1|157701|gw1.3.893.1 1 385 +;Gap=M1179
scaffold279|size142637	blastx	match_part	70504	71685	656	+	.	ID=scaffold279|size142637:hsp:103756:3.12.0.0;Parent=scaffold279|size142637:hit:50747:3.12.0.0;Target=jgi|Fracy1|157701|gw1.3.893.1 1 385 +;Gap=M1182
scaffold279|size142637	blastx	match_part	70654	71835	662	+	.	ID=scaffold279|size142637:hsp:103757:3.12.0.0;Parent=scaffold279|size142637:hit:50747:3.12.0.0;Target=jgi|Fracy1|157701|gw1.3.893.1 1 385 +;Gap=M1182
scaffold279|size142637	blastx	match_part	70954	72063	557	+	.	ID=scaffold279|size142637:hsp:103758:3.12.0.0;Parent=scaffold279|size142637:hit:50747:3.12.0.0;Target=jgi|Fracy1|157701|gw1.3.893.1 1 375 +;Gap=M1110
scaffold279|size142637	blastx	match_part	71254	72069	384	+	.	ID=scaffold279|size142637:hsp:103759:3.12.0.0;Parent=scaffold279|size142637:hit:50747:3.12.0.0;Target=jgi|Fracy1|157701|gw1.3.893.1 1 257 +;Gap=M816
scaffold279|size142637	blastx	protein_match	70303	72063	367	+	.	ID=scaffold279|size142637:hit:50748:3.12.0.0;Name=jgi|Fracy1|158782|gw1.1.1678.1;score=367
scaffold279|size142637	blastx	match_part	70303	71031	367	+	.	ID=scaffold279|size142637:hsp:103760:3.12.0.0;Parent=scaffold279|size142637:hit:50748:3.12.0.0;Target=jgi|Fracy1|158782|gw1.1.1678.1 51 274 +;Gap=M729
scaffold279|size142637	blastx	match_part	70405	71106	465	+	.	ID=scaffold279|size142637:hsp:103761:3.12.0.0;Parent=scaffold279|size142637:hit:50748:3.12.0.0;Target=jgi|Fracy1|158782|gw1.1.1678.1 40 274 +;Gap=M702
scaffold279|size142637	blastx	match_part	70432	71256	537	+	.	ID=scaffold279|size142637:hsp:103762:3.12.0.0;Parent=scaffold279|size142637:hit:50748:3.12.0.0;Target=jgi|Fracy1|158782|gw1.1.1678.1 1 274 +;Gap=M825
scaffold279|size142637	blastx	match_part	70579	71406	525	+	.	ID=scaffold279|size142637:hsp:103763:3.12.0.0;Parent=scaffold279|size142637:hit:50748:3.12.0.0;Target=jgi|Fracy1|158782|gw1.1.1678.1 1 274 +;Gap=M828
scaffold279|size142637	blastx	match_part	70654	71481	495	+	.	ID=scaffold279|size142637:hsp:103764:3.12.0.0;Parent=scaffold279|size142637:hit:50748:3.12.0.0;Target=jgi|Fracy1|158782|gw1.1.1678.1 1 274 +;Gap=M828
scaffold279|size142637	blastx	match_part	70804	71631	548	+	.	ID=scaffold279|size142637:hsp:103765:3.12.0.0;Parent=scaffold279|size142637:hit:50748:3.12.0.0;Target=jgi|Fracy1|158782|gw1.1.1678.1 1 274 +;Gap=M828
scaffold279|size142637	blastx	match_part	70879	71706	521	+	.	ID=scaffold279|size142637:hsp:103766:3.12.0.0;Parent=scaffold279|size142637:hit:50748:3.12.0.0;Target=jgi|Fracy1|158782|gw1.1.1678.1 1 274 +;Gap=M828
scaffold279|size142637	blastx	match_part	70954	71781	549	+	.	ID=scaffold279|size142637:hsp:103767:3.12.0.0;Parent=scaffold279|size142637:hit:50748:3.12.0.0;Target=jgi|Fracy1|158782|gw1.1.1678.1 1 274 +;Gap=M828
scaffold279|size142637	blastx	match_part	71029	71838	516	+	.	ID=scaffold279|size142637:hsp:103768:3.12.0.0;Parent=scaffold279|size142637:hit:50748:3.12.0.0;Target=jgi|Fracy1|158782|gw1.1.1678.1 1 268 +;Gap=M810
scaffold279|size142637	blastx	match_part	71179	72039	502	+	.	ID=scaffold279|size142637:hsp:103769:3.12.0.0;Parent=scaffold279|size142637:hit:50748:3.12.0.0;Target=jgi|Fracy1|158782|gw1.1.1678.1 1 274 +;Gap=M861
scaffold279|size142637	blastx	match_part	71254	72063	455	+	.	ID=scaffold279|size142637:hsp:103770:3.12.0.0;Parent=scaffold279|size142637:hit:50748:3.12.0.0;Target=jgi|Fracy1|158782|gw1.1.1678.1 1 257 +;Gap=M810
scaffold279|size142637	blastx	protein_match	70360	72185	382	+	.	ID=scaffold279|size142637:hit:50749:3.12.0.0;Name=jgi|Fracy1|203347|e_gw1.88.30.1;score=382
scaffold279|size142637	blastx	match_part	70360	71031	382	+	.	ID=scaffold279|size142637:hsp:103771:3.12.0.0;Parent=scaffold279|size142637:hit:50749:3.12.0.0;Target=jgi|Fracy1|203347|e_gw1.88.30.1 49 264 +;Gap=M672
scaffold279|size142637	blastx	match_part	70489	71106	392	+	.	ID=scaffold279|size142637:hsp:103772:3.12.0.0;Parent=scaffold279|size142637:hit:50749:3.12.0.0;Target=jgi|Fracy1|203347|e_gw1.88.30.1 59 264 +;Gap=M618
scaffold279|size142637	blastx	match_part	70570	71181	391	+	.	ID=scaffold279|size142637:hsp:103773:3.12.0.0;Parent=scaffold279|size142637:hit:50749:3.12.0.0;Target=jgi|Fracy1|203347|e_gw1.88.30.1 61 264 +;Gap=M612
scaffold279|size142637	blastx	match_part	70645	71256	364	+	.	ID=scaffold279|size142637:hsp:103774:3.12.0.0;Parent=scaffold279|size142637:hit:50749:3.12.0.0;Target=jgi|Fracy1|203347|e_gw1.88.30.1 61 264 +;Gap=M612
scaffold279|size142637	blastx	match_part	70720	71331	385	+	.	ID=scaffold279|size142637:hsp:103775:3.12.0.0;Parent=scaffold279|size142637:hit:50749:3.12.0.0;Target=jgi|Fracy1|203347|e_gw1.88.30.1 61 264 +;Gap=M612
scaffold279|size142637	blastx	match_part	70795	71406	362	+	.	ID=scaffold279|size142637:hsp:103776:3.12.0.0;Parent=scaffold279|size142637:hit:50749:3.12.0.0;Target=jgi|Fracy1|203347|e_gw1.88.30.1 61 264 +;Gap=M612
scaffold279|size142637	blastx	match_part	70870	71481	380	+	.	ID=scaffold279|size142637:hsp:103777:3.12.0.0;Parent=scaffold279|size142637:hit:50749:3.12.0.0;Target=jgi|Fracy1|203347|e_gw1.88.30.1 61 264 +;Gap=M612
scaffold279|size142637	blastx	match_part	70945	71556	374	+	.	ID=scaffold279|size142637:hsp:103778:3.12.0.0;Parent=scaffold279|size142637:hit:50749:3.12.0.0;Target=jgi|Fracy1|203347|e_gw1.88.30.1 61 264 +;Gap=M612
scaffold279|size142637	blastx	match_part	71020	71631	383	+	.	ID=scaffold279|size142637:hsp:103779:3.12.0.0;Parent=scaffold279|size142637:hit:50749:3.12.0.0;Target=jgi|Fracy1|203347|e_gw1.88.30.1 61 264 +;Gap=M612
scaffold279|size142637	blastx	match_part	71071	71706	384	+	.	ID=scaffold279|size142637:hsp:103780:3.12.0.0;Parent=scaffold279|size142637:hit:50749:3.12.0.0;Target=jgi|Fracy1|203347|e_gw1.88.30.1 53 264 +;Gap=M636
scaffold279|size142637	blastx	match_part	71170	71781	371	+	.	ID=scaffold279|size142637:hsp:103781:3.12.0.0;Parent=scaffold279|size142637:hit:50749:3.12.0.0;Target=jgi|Fracy1|203347|e_gw1.88.30.1 61 264 +;Gap=M612
scaffold279|size142637	blastx	match_part	71209	71838	397	+	.	ID=scaffold279|size142637:hsp:103782:3.12.0.0;Parent=scaffold279|size142637:hit:50749:3.12.0.0;Target=jgi|Fracy1|203347|e_gw1.88.30.1 49 258 +;Gap=M630
scaffold279|size142637	blastx	match_part	71320	71964	340	+	.	ID=scaffold279|size142637:hsp:103783:3.12.0.0;Parent=scaffold279|size142637:hit:50749:3.12.0.0;Target=jgi|Fracy1|203347|e_gw1.88.30.1 61 264 +;Gap=M645
scaffold279|size142637	blastx	match_part	71395	72039	358	+	.	ID=scaffold279|size142637:hsp:103784:3.12.0.0;Parent=scaffold279|size142637:hit:50749:3.12.0.0;Target=jgi|Fracy1|203347|e_gw1.88.30.1 61 264 +;Gap=M645
scaffold279|size142637	blastx	match_part	71470	72063	298	+	.	ID=scaffold279|size142637:hsp:103785:3.12.0.0;Parent=scaffold279|size142637:hit:50749:3.12.0.0;Target=jgi|Fracy1|203347|e_gw1.88.30.1 61 247 +;Gap=M594
scaffold279|size142637	blastx	match_part	71596	72063	225	+	.	ID=scaffold279|size142637:hsp:103786:3.12.0.0;Parent=scaffold279|size142637:hit:50749:3.12.0.0;Target=jgi|Fracy1|203347|e_gw1.88.30.1 53 222 +;Gap=M468
scaffold279|size142637	blastx	match_part	72069	72185	72	+	.	ID=scaffold279|size142637:hsp:103787:3.12.0.0;Parent=scaffold279|size142637:hit:50749:3.12.0.0;Target=jgi|Fracy1|203347|e_gw1.88.30.1 225 263 +;Gap=M117
scaffold279|size142637	blastx	protein_match	70321	72063	209	+	.	ID=scaffold279|size142637:hit:50750:3.12.0.0;Name=jgi|Fracy1|158861|gw1.19.282.1;score=209
scaffold279|size142637	blastx	match_part	70321	70731	209	+	.	ID=scaffold279|size142637:hsp:103788:3.12.0.0;Parent=scaffold279|size142637:hit:50750:3.12.0.0;Target=jgi|Fracy1|158861|gw1.19.282.1 68 206 +;Gap=M411
scaffold279|size142637	blastx	match_part	70423	71031	391	+	.	ID=scaffold279|size142637:hsp:103789:3.12.0.0;Parent=scaffold279|size142637:hit:50750:3.12.0.0;Target=jgi|Fracy1|158861|gw1.19.282.1 4 206 +;Gap=M609
scaffold279|size142637	blastx	match_part	70492	71106	367	+	.	ID=scaffold279|size142637:hsp:103790:3.12.0.0;Parent=scaffold279|size142637:hit:50750:3.12.0.0;Target=jgi|Fracy1|158861|gw1.19.282.1 3 206 +;Gap=M615
scaffold279|size142637	blastx	match_part	70567	71181	381	+	.	ID=scaffold279|size142637:hsp:103791:3.12.0.0;Parent=scaffold279|size142637:hit:50750:3.12.0.0;Target=jgi|Fracy1|158861|gw1.19.282.1 3 206 +;Gap=M615
scaffold279|size142637	blastx	match_part	70642	71256	388	+	.	ID=scaffold279|size142637:hsp:103792:3.12.0.0;Parent=scaffold279|size142637:hit:50750:3.12.0.0;Target=jgi|Fracy1|158861|gw1.19.282.1 3 206 +;Gap=M615
scaffold279|size142637	blastx	match_part	70717	71331	381	+	.	ID=scaffold279|size142637:hsp:103793:3.12.0.0;Parent=scaffold279|size142637:hit:50750:3.12.0.0;Target=jgi|Fracy1|158861|gw1.19.282.1 3 206 +;Gap=M615
scaffold279|size142637	blastx	match_part	70792	71406	378	+	.	ID=scaffold279|size142637:hsp:103794:3.12.0.0;Parent=scaffold279|size142637:hit:50750:3.12.0.0;Target=jgi|Fracy1|158861|gw1.19.282.1 3 206 +;Gap=M615
scaffold279|size142637	blastx	match_part	70867	71481	356	+	.	ID=scaffold279|size142637:hsp:103795:3.12.0.0;Parent=scaffold279|size142637:hit:50750:3.12.0.0;Target=jgi|Fracy1|158861|gw1.19.282.1 3 206 +;Gap=M615
scaffold279|size142637	blastx	match_part	70942	71556	360	+	.	ID=scaffold279|size142637:hsp:103796:3.12.0.0;Parent=scaffold279|size142637:hit:50750:3.12.0.0;Target=jgi|Fracy1|158861|gw1.19.282.1 3 206 +;Gap=M615
scaffold279|size142637	blastx	match_part	71017	71631	370	+	.	ID=scaffold279|size142637:hsp:103797:3.12.0.0;Parent=scaffold279|size142637:hit:50750:3.12.0.0;Target=jgi|Fracy1|158861|gw1.19.282.1 3 206 +;Gap=M615
scaffold279|size142637	blastx	match_part	71167	71781	383	+	.	ID=scaffold279|size142637:hsp:103798:3.12.0.0;Parent=scaffold279|size142637:hit:50750:3.12.0.0;Target=jgi|Fracy1|158861|gw1.19.282.1 3 206 +;Gap=M615
scaffold279|size142637	blastx	match_part	71242	71838	367	+	.	ID=scaffold279|size142637:hsp:103799:3.12.0.0;Parent=scaffold279|size142637:hit:50750:3.12.0.0;Target=jgi|Fracy1|158861|gw1.19.282.1 3 200 +;Gap=M597
scaffold279|size142637	blastx	match_part	71317	71964	356	+	.	ID=scaffold279|size142637:hsp:103800:3.12.0.0;Parent=scaffold279|size142637:hit:50750:3.12.0.0;Target=jgi|Fracy1|158861|gw1.19.282.1 3 206 +;Gap=M648
scaffold279|size142637	blastx	match_part	71467	72063	309	+	.	ID=scaffold279|size142637:hsp:103801:3.12.0.0;Parent=scaffold279|size142637:hit:50750:3.12.0.0;Target=jgi|Fracy1|158861|gw1.19.282.1 3 189 +;Gap=M597
scaffold279|size142637	blastx	protein_match	70312	72063	276	+	.	ID=scaffold279|size142637:hit:50751:3.12.0.0;Name=jgi|Fracy1|159876|gw1.16.255.1;score=276
scaffold279|size142637	blastx	match_part	70312	70806	276	+	.	ID=scaffold279|size142637:hsp:103802:3.12.0.0;Parent=scaffold279|size142637:hit:50751:3.12.0.0;Target=jgi|Fracy1|159876|gw1.16.255.1 10 176 +;Gap=M495
scaffold279|size142637	blastx	match_part	70432	70956	364	+	.	ID=scaffold279|size142637:hsp:103803:3.12.0.0;Parent=scaffold279|size142637:hit:50751:3.12.0.0;Target=jgi|Fracy1|159876|gw1.16.255.1 1 176 +;Gap=M525
scaffold279|size142637	blastx	match_part	70504	71031	344	+	.	ID=scaffold279|size142637:hsp:103804:3.12.0.0;Parent=scaffold279|size142637:hit:50751:3.12.0.0;Target=jgi|Fracy1|159876|gw1.16.255.1 1 176 +;Gap=M528
scaffold279|size142637	blastx	match_part	70579	71106	333	+	.	ID=scaffold279|size142637:hsp:103805:3.12.0.0;Parent=scaffold279|size142637:hit:50751:3.12.0.0;Target=jgi|Fracy1|159876|gw1.16.255.1 1 176 +;Gap=M528
scaffold279|size142637	blastx	match_part	70654	71181	324	+	.	ID=scaffold279|size142637:hsp:103806:3.12.0.0;Parent=scaffold279|size142637:hit:50751:3.12.0.0;Target=jgi|Fracy1|159876|gw1.16.255.1 1 176 +;Gap=M528
scaffold279|size142637	blastx	match_part	70729	71256	340	+	.	ID=scaffold279|size142637:hsp:103807:3.12.0.0;Parent=scaffold279|size142637:hit:50751:3.12.0.0;Target=jgi|Fracy1|159876|gw1.16.255.1 1 176 +;Gap=M528
scaffold279|size142637	blastx	match_part	70804	71331	350	+	.	ID=scaffold279|size142637:hsp:103808:3.12.0.0;Parent=scaffold279|size142637:hit:50751:3.12.0.0;Target=jgi|Fracy1|159876|gw1.16.255.1 1 176 +;Gap=M528
scaffold279|size142637	blastx	match_part	70879	71406	312	+	.	ID=scaffold279|size142637:hsp:103809:3.12.0.0;Parent=scaffold279|size142637:hit:50751:3.12.0.0;Target=jgi|Fracy1|159876|gw1.16.255.1 1 176 +;Gap=M528
scaffold279|size142637	blastx	match_part	70954	71481	320	+	.	ID=scaffold279|size142637:hsp:103810:3.12.0.0;Parent=scaffold279|size142637:hit:50751:3.12.0.0;Target=jgi|Fracy1|159876|gw1.16.255.1 1 176 +;Gap=M528
scaffold279|size142637	blastx	match_part	71029	71556	353	+	.	ID=scaffold279|size142637:hsp:103811:3.12.0.0;Parent=scaffold279|size142637:hit:50751:3.12.0.0;Target=jgi|Fracy1|159876|gw1.16.255.1 1 176 +;Gap=M528
scaffold279|size142637	blastx	match_part	71104	71706	341	+	.	ID=scaffold279|size142637:hsp:103812:3.12.0.0;Parent=scaffold279|size142637:hit:50751:3.12.0.0;Target=jgi|Fracy1|159876|gw1.16.255.1 1 176 +;Gap=M603
scaffold279|size142637	blastx	match_part	71254	71781	331	+	.	ID=scaffold279|size142637:hsp:103813:3.12.0.0;Parent=scaffold279|size142637:hit:50751:3.12.0.0;Target=jgi|Fracy1|159876|gw1.16.255.1 1 176 +;Gap=M528
scaffold279|size142637	blastx	match_part	71329	71838	340	+	.	ID=scaffold279|size142637:hsp:103814:3.12.0.0;Parent=scaffold279|size142637:hit:50751:3.12.0.0;Target=jgi|Fracy1|159876|gw1.16.255.1 1 170 +;Gap=M510
scaffold279|size142637	blastx	match_part	71404	71964	273	+	.	ID=scaffold279|size142637:hsp:103815:3.12.0.0;Parent=scaffold279|size142637:hit:50751:3.12.0.0;Target=jgi|Fracy1|159876|gw1.16.255.1 1 176 +;Gap=M561
scaffold279|size142637	blastx	match_part	71479	72039	292	+	.	ID=scaffold279|size142637:hsp:103816:3.12.0.0;Parent=scaffold279|size142637:hit:50751:3.12.0.0;Target=jgi|Fracy1|159876|gw1.16.255.1 1 176 +;Gap=M561
scaffold279|size142637	blastx	match_part	71554	72063	249	+	.	ID=scaffold279|size142637:hsp:103817:3.12.0.0;Parent=scaffold279|size142637:hit:50751:3.12.0.0;Target=jgi|Fracy1|159876|gw1.16.255.1 1 159 +;Gap=M510
scaffold279|size142637	blastx	protein_match	70432	72063	286	+	.	ID=scaffold279|size142637:hit:50752:3.12.0.0;Name=jgi|Fracy1|160764|gw1.14.240.1;score=286
scaffold279|size142637	blastx	match_part	70432	70881	286	+	.	ID=scaffold279|size142637:hsp:103818:3.12.0.0;Parent=scaffold279|size142637:hit:50752:3.12.0.0;Target=jgi|Fracy1|160764|gw1.14.240.1 1 151 +;Gap=M450
scaffold279|size142637	blastx	match_part	70504	70956	320	+	.	ID=scaffold279|size142637:hsp:103819:3.12.0.0;Parent=scaffold279|size142637:hit:50752:3.12.0.0;Target=jgi|Fracy1|160764|gw1.14.240.1 1 151 +;Gap=M453
scaffold279|size142637	blastx	match_part	70579	71031	296	+	.	ID=scaffold279|size142637:hsp:103820:3.12.0.0;Parent=scaffold279|size142637:hit:50752:3.12.0.0;Target=jgi|Fracy1|160764|gw1.14.240.1 1 151 +;Gap=M453
scaffold279|size142637	blastx	match_part	70654	71106	271	+	.	ID=scaffold279|size142637:hsp:103821:3.12.0.0;Parent=scaffold279|size142637:hit:50752:3.12.0.0;Target=jgi|Fracy1|160764|gw1.14.240.1 1 151 +;Gap=M453
scaffold279|size142637	blastx	match_part	70729	71181	303	+	.	ID=scaffold279|size142637:hsp:103822:3.12.0.0;Parent=scaffold279|size142637:hit:50752:3.12.0.0;Target=jgi|Fracy1|160764|gw1.14.240.1 1 151 +;Gap=M453
scaffold279|size142637	blastx	match_part	70804	71256	276	+	.	ID=scaffold279|size142637:hsp:103823:3.12.0.0;Parent=scaffold279|size142637:hit:50752:3.12.0.0;Target=jgi|Fracy1|160764|gw1.14.240.1 1 151 +;Gap=M453
scaffold279|size142637	blastx	match_part	70879	71331	281	+	.	ID=scaffold279|size142637:hsp:103824:3.12.0.0;Parent=scaffold279|size142637:hit:50752:3.12.0.0;Target=jgi|Fracy1|160764|gw1.14.240.1 1 151 +;Gap=M453
scaffold279|size142637	blastx	match_part	70954	71406	271	+	.	ID=scaffold279|size142637:hsp:103825:3.12.0.0;Parent=scaffold279|size142637:hit:50752:3.12.0.0;Target=jgi|Fracy1|160764|gw1.14.240.1 1 151 +;Gap=M453
scaffold279|size142637	blastx	match_part	71029	71481	282	+	.	ID=scaffold279|size142637:hsp:103826:3.12.0.0;Parent=scaffold279|size142637:hit:50752:3.12.0.0;Target=jgi|Fracy1|160764|gw1.14.240.1 1 151 +;Gap=M453
scaffold279|size142637	blastx	match_part	71104	71556	275	+	.	ID=scaffold279|size142637:hsp:103827:3.12.0.0;Parent=scaffold279|size142637:hit:50752:3.12.0.0;Target=jgi|Fracy1|160764|gw1.14.240.1 1 151 +;Gap=M453
scaffold279|size142637	blastx	match_part	71179	71631	274	+	.	ID=scaffold279|size142637:hsp:103828:3.12.0.0;Parent=scaffold279|size142637:hit:50752:3.12.0.0;Target=jgi|Fracy1|160764|gw1.14.240.1 1 151 +;Gap=M453
scaffold279|size142637	blastx	match_part	71254	71706	282	+	.	ID=scaffold279|size142637:hsp:103829:3.12.0.0;Parent=scaffold279|size142637:hit:50752:3.12.0.0;Target=jgi|Fracy1|160764|gw1.14.240.1 1 151 +;Gap=M453
scaffold279|size142637	blastx	match_part	71329	71781	284	+	.	ID=scaffold279|size142637:hsp:103830:3.12.0.0;Parent=scaffold279|size142637:hit:50752:3.12.0.0;Target=jgi|Fracy1|160764|gw1.14.240.1 1 151 +;Gap=M453
scaffold279|size142637	blastx	match_part	71404	71835	262	+	.	ID=scaffold279|size142637:hsp:103831:3.12.0.0;Parent=scaffold279|size142637:hit:50752:3.12.0.0;Target=jgi|Fracy1|160764|gw1.14.240.1 1 144 +;Gap=M432
scaffold279|size142637	blastx	match_part	71479	71964	218	+	.	ID=scaffold279|size142637:hsp:103832:3.12.0.0;Parent=scaffold279|size142637:hit:50752:3.12.0.0;Target=jgi|Fracy1|160764|gw1.14.240.1 1 151 +;Gap=M486
scaffold279|size142637	blastx	match_part	71554	72039	238	+	.	ID=scaffold279|size142637:hsp:103833:3.12.0.0;Parent=scaffold279|size142637:hit:50752:3.12.0.0;Target=jgi|Fracy1|160764|gw1.14.240.1 1 151 +;Gap=M486
scaffold279|size142637	blastx	match_part	71629	72063	212	+	.	ID=scaffold279|size142637:hsp:103834:3.12.0.0;Parent=scaffold279|size142637:hit:50752:3.12.0.0;Target=jgi|Fracy1|160764|gw1.14.240.1 1 134 +;Gap=M435
scaffold279|size142637	blastx	protein_match	70402	72066	264	+	.	ID=scaffold279|size142637:hit:50753:3.12.0.0;Name=jgi|Fracy1|160642|gw1.43.102.1;score=264
scaffold279|size142637	blastx	match_part	70402	70896	264	+	.	ID=scaffold279|size142637:hsp:103835:3.12.0.0;Parent=scaffold279|size142637:hit:50753:3.12.0.0;Target=jgi|Fracy1|160642|gw1.43.102.1 5 170 +;Gap=M495
scaffold279|size142637	blastx	match_part	70483	70971	268	+	.	ID=scaffold279|size142637:hsp:103836:3.12.0.0;Parent=scaffold279|size142637:hit:50753:3.12.0.0;Target=jgi|Fracy1|160642|gw1.43.102.1 8 170 +;Gap=M489
scaffold279|size142637	blastx	match_part	70609	71121	266	+	.	ID=scaffold279|size142637:hsp:103837:3.12.0.0;Parent=scaffold279|size142637:hit:50753:3.12.0.0;Target=jgi|Fracy1|160642|gw1.43.102.1 1 170 +;Gap=M513
scaffold279|size142637	blastx	match_part	70690	71199	284	+	.	ID=scaffold279|size142637:hsp:103838:3.12.0.0;Parent=scaffold279|size142637:hit:50753:3.12.0.0;Target=jgi|Fracy1|160642|gw1.43.102.1 2 171 +;Gap=M510
scaffold279|size142637	blastx	match_part	70840	71349	274	+	.	ID=scaffold279|size142637:hsp:103839:3.12.0.0;Parent=scaffold279|size142637:hit:50753:3.12.0.0;Target=jgi|Fracy1|160642|gw1.43.102.1 2 171 +;Gap=M510
scaffold279|size142637	blastx	match_part	70915	71421	269	+	.	ID=scaffold279|size142637:hsp:103840:3.12.0.0;Parent=scaffold279|size142637:hit:50753:3.12.0.0;Target=jgi|Fracy1|160642|gw1.43.102.1 2 170 +;Gap=M507
scaffold279|size142637	blastx	match_part	71065	71571	314	+	.	ID=scaffold279|size142637:hsp:103841:3.12.0.0;Parent=scaffold279|size142637:hit:50753:3.12.0.0;Target=jgi|Fracy1|160642|gw1.43.102.1 2 170 +;Gap=M507
scaffold279|size142637	blastx	match_part	71290	71787	283	+	.	ID=scaffold279|size142637:hsp:103842:3.12.0.0;Parent=scaffold279|size142637:hit:50753:3.12.0.0;Target=jgi|Fracy1|160642|gw1.43.102.1 2 167 +;Gap=M498
scaffold279|size142637	blastx	match_part	71365	71880	285	+	.	ID=scaffold279|size142637:hsp:103843:3.12.0.0;Parent=scaffold279|size142637:hit:50753:3.12.0.0;Target=jgi|Fracy1|160642|gw1.43.102.1 2 173 +;Gap=M516
scaffold279|size142637	blastx	match_part	71515	72063	245	+	.	ID=scaffold279|size142637:hsp:103844:3.12.0.0;Parent=scaffold279|size142637:hit:50753:3.12.0.0;Target=jgi|Fracy1|160642|gw1.43.102.1 2 173 +;Gap=M549
scaffold279|size142637	blastx	match_part	71590	72066	207	+	.	ID=scaffold279|size142637:hsp:103845:3.12.0.0;Parent=scaffold279|size142637:hit:50753:3.12.0.0;Target=jgi|Fracy1|160642|gw1.43.102.1 2 149 +;Gap=M477
scaffold279|size142637	blastx	protein_match	70402	72051	156	+	.	ID=scaffold279|size142637:hit:50754:3.12.0.0;Name=jgi|Fracy1|161204|gw1.30.112.1;score=156
scaffold279|size142637	blastx	match_part	70402	70656	156	+	.	ID=scaffold279|size142637:hsp:103846:3.12.0.0;Parent=scaffold279|size142637:hit:50754:3.12.0.0;Target=jgi|Fracy1|161204|gw1.30.112.1 68 153 +;Gap=M255
scaffold279|size142637	blastx	match_part	70432	70881	278	+	.	ID=scaffold279|size142637:hsp:103847:3.12.0.0;Parent=scaffold279|size142637:hit:50754:3.12.0.0;Target=jgi|Fracy1|161204|gw1.30.112.1 1 153 +;Gap=M450
scaffold279|size142637	blastx	match_part	70504	70956	278	+	.	ID=scaffold279|size142637:hsp:103848:3.12.0.0;Parent=scaffold279|size142637:hit:50754:3.12.0.0;Target=jgi|Fracy1|161204|gw1.30.112.1 1 153 +;Gap=M453
scaffold279|size142637	blastx	match_part	70579	71031	279	+	.	ID=scaffold279|size142637:hsp:103849:3.12.0.0;Parent=scaffold279|size142637:hit:50754:3.12.0.0;Target=jgi|Fracy1|161204|gw1.30.112.1 1 153 +;Gap=M453
scaffold279|size142637	blastx	match_part	70654	71106	284	+	.	ID=scaffold279|size142637:hsp:103850:3.12.0.0;Parent=scaffold279|size142637:hit:50754:3.12.0.0;Target=jgi|Fracy1|161204|gw1.30.112.1 1 153 +;Gap=M453
scaffold279|size142637	blastx	match_part	70804	71256	272	+	.	ID=scaffold279|size142637:hsp:103851:3.12.0.0;Parent=scaffold279|size142637:hit:50754:3.12.0.0;Target=jgi|Fracy1|161204|gw1.30.112.1 1 153 +;Gap=M453
scaffold279|size142637	blastx	match_part	70879	71331	272	+	.	ID=scaffold279|size142637:hsp:103852:3.12.0.0;Parent=scaffold279|size142637:hit:50754:3.12.0.0;Target=jgi|Fracy1|161204|gw1.30.112.1 1 153 +;Gap=M453
scaffold279|size142637	blastx	match_part	70954	71406	248	+	.	ID=scaffold279|size142637:hsp:103853:3.12.0.0;Parent=scaffold279|size142637:hit:50754:3.12.0.0;Target=jgi|Fracy1|161204|gw1.30.112.1 1 153 +;Gap=M453
scaffold279|size142637	blastx	match_part	71029	71481	261	+	.	ID=scaffold279|size142637:hsp:103854:3.12.0.0;Parent=scaffold279|size142637:hit:50754:3.12.0.0;Target=jgi|Fracy1|161204|gw1.30.112.1 1 153 +;Gap=M453
scaffold279|size142637	blastx	match_part	71104	71556	264	+	.	ID=scaffold279|size142637:hsp:103855:3.12.0.0;Parent=scaffold279|size142637:hit:50754:3.12.0.0;Target=jgi|Fracy1|161204|gw1.30.112.1 1 153 +;Gap=M453
scaffold279|size142637	blastx	match_part	71179	71631	276	+	.	ID=scaffold279|size142637:hsp:103856:3.12.0.0;Parent=scaffold279|size142637:hit:50754:3.12.0.0;Target=jgi|Fracy1|161204|gw1.30.112.1 1 153 +;Gap=M453
scaffold279|size142637	blastx	match_part	71254	71706	281	+	.	ID=scaffold279|size142637:hsp:103857:3.12.0.0;Parent=scaffold279|size142637:hit:50754:3.12.0.0;Target=jgi|Fracy1|161204|gw1.30.112.1 1 153 +;Gap=M453
scaffold279|size142637	blastx	match_part	71329	71781	267	+	.	ID=scaffold279|size142637:hsp:103858:3.12.0.0;Parent=scaffold279|size142637:hit:50754:3.12.0.0;Target=jgi|Fracy1|161204|gw1.30.112.1 1 153 +;Gap=M453
scaffold279|size142637	blastx	match_part	71404	71838	231	+	.	ID=scaffold279|size142637:hsp:103859:3.12.0.0;Parent=scaffold279|size142637:hit:50754:3.12.0.0;Target=jgi|Fracy1|161204|gw1.30.112.1 1 147 +;Gap=M435
scaffold279|size142637	blastx	match_part	71479	71964	210	+	.	ID=scaffold279|size142637:hsp:103860:3.12.0.0;Parent=scaffold279|size142637:hit:50754:3.12.0.0;Target=jgi|Fracy1|161204|gw1.30.112.1 1 153 +;Gap=M486
scaffold279|size142637	blastx	match_part	71554	72039	192	+	.	ID=scaffold279|size142637:hsp:103861:3.12.0.0;Parent=scaffold279|size142637:hit:50754:3.12.0.0;Target=jgi|Fracy1|161204|gw1.30.112.1 1 153 +;Gap=M486
scaffold279|size142637	blastx	match_part	71629	72051	208	+	.	ID=scaffold279|size142637:hsp:103862:3.12.0.0;Parent=scaffold279|size142637:hit:50754:3.12.0.0;Target=jgi|Fracy1|161204|gw1.30.112.1 1 132 +;Gap=M423
scaffold279|size142637	blastx	protein_match	70420	72021	199	+	.	ID=scaffold279|size142637:hit:50755:3.12.0.0;Name=jgi|Fracy1|161338|gw1.12.353.1;score=199
scaffold279|size142637	blastx	match_part	70420	70713	199	+	.	ID=scaffold279|size142637:hsp:103863:3.12.0.0;Parent=scaffold279|size142637:hit:50755:3.12.0.0;Target=jgi|Fracy1|161338|gw1.12.353.1 31 129 +;Gap=M294
scaffold279|size142637	blastx	match_part	70423	70788	216	+	.	ID=scaffold279|size142637:hsp:103864:3.12.0.0;Parent=scaffold279|size142637:hit:50755:3.12.0.0;Target=jgi|Fracy1|161338|gw1.12.353.1 2 129 +;Gap=M366
scaffold279|size142637	blastx	match_part	70492	70863	243	+	.	ID=scaffold279|size142637:hsp:103865:3.12.0.0;Parent=scaffold279|size142637:hit:50755:3.12.0.0;Target=jgi|Fracy1|161338|gw1.12.353.1 1 129 +;Gap=M372
scaffold279|size142637	blastx	match_part	70567	70938	251	+	.	ID=scaffold279|size142637:hsp:103866:3.12.0.0;Parent=scaffold279|size142637:hit:50755:3.12.0.0;Target=jgi|Fracy1|161338|gw1.12.353.1 1 129 +;Gap=M372
scaffold279|size142637	blastx	match_part	70642	71013	229	+	.	ID=scaffold279|size142637:hsp:103867:3.12.0.0;Parent=scaffold279|size142637:hit:50755:3.12.0.0;Target=jgi|Fracy1|161338|gw1.12.353.1 1 129 +;Gap=M372
scaffold279|size142637	blastx	match_part	70717	71088	236	+	.	ID=scaffold279|size142637:hsp:103868:3.12.0.0;Parent=scaffold279|size142637:hit:50755:3.12.0.0;Target=jgi|Fracy1|161338|gw1.12.353.1 1 129 +;Gap=M372
scaffold279|size142637	blastx	match_part	70792	71163	246	+	.	ID=scaffold279|size142637:hsp:103869:3.12.0.0;Parent=scaffold279|size142637:hit:50755:3.12.0.0;Target=jgi|Fracy1|161338|gw1.12.353.1 1 129 +;Gap=M372
scaffold279|size142637	blastx	match_part	70867	71238	212	+	.	ID=scaffold279|size142637:hsp:103870:3.12.0.0;Parent=scaffold279|size142637:hit:50755:3.12.0.0;Target=jgi|Fracy1|161338|gw1.12.353.1 1 129 +;Gap=M372
scaffold279|size142637	blastx	match_part	70942	71313	214	+	.	ID=scaffold279|size142637:hsp:103871:3.12.0.0;Parent=scaffold279|size142637:hit:50755:3.12.0.0;Target=jgi|Fracy1|161338|gw1.12.353.1 1 129 +;Gap=M372
scaffold279|size142637	blastx	match_part	71017	71388	226	+	.	ID=scaffold279|size142637:hsp:103872:3.12.0.0;Parent=scaffold279|size142637:hit:50755:3.12.0.0;Target=jgi|Fracy1|161338|gw1.12.353.1 1 129 +;Gap=M372
scaffold279|size142637	blastx	match_part	71092	71463	231	+	.	ID=scaffold279|size142637:hsp:103873:3.12.0.0;Parent=scaffold279|size142637:hit:50755:3.12.0.0;Target=jgi|Fracy1|161338|gw1.12.353.1 1 129 +;Gap=M372
scaffold279|size142637	blastx	match_part	71167	71538	225	+	.	ID=scaffold279|size142637:hsp:103874:3.12.0.0;Parent=scaffold279|size142637:hit:50755:3.12.0.0;Target=jgi|Fracy1|161338|gw1.12.353.1 1 129 +;Gap=M372
scaffold279|size142637	blastx	match_part	71242	71613	215	+	.	ID=scaffold279|size142637:hsp:103875:3.12.0.0;Parent=scaffold279|size142637:hit:50755:3.12.0.0;Target=jgi|Fracy1|161338|gw1.12.353.1 1 129 +;Gap=M372
scaffold279|size142637	blastx	match_part	71317	71688	241	+	.	ID=scaffold279|size142637:hsp:103876:3.12.0.0;Parent=scaffold279|size142637:hit:50755:3.12.0.0;Target=jgi|Fracy1|161338|gw1.12.353.1 1 129 +;Gap=M372
scaffold279|size142637	blastx	match_part	71392	71763	236	+	.	ID=scaffold279|size142637:hsp:103877:3.12.0.0;Parent=scaffold279|size142637:hit:50755:3.12.0.0;Target=jgi|Fracy1|161338|gw1.12.353.1 1 129 +;Gap=M372
scaffold279|size142637	blastx	match_part	71467	71838	212	+	.	ID=scaffold279|size142637:hsp:103878:3.12.0.0;Parent=scaffold279|size142637:hit:50755:3.12.0.0;Target=jgi|Fracy1|161338|gw1.12.353.1 1 129 +;Gap=M372
scaffold279|size142637	blastx	match_part	71542	71943	194	+	.	ID=scaffold279|size142637:hsp:103879:3.12.0.0;Parent=scaffold279|size142637:hit:50755:3.12.0.0;Target=jgi|Fracy1|161338|gw1.12.353.1 1 128 +;Gap=M402
scaffold279|size142637	blastx	match_part	71617	72021	179	+	.	ID=scaffold279|size142637:hsp:103880:3.12.0.0;Parent=scaffold279|size142637:hit:50755:3.12.0.0;Target=jgi|Fracy1|161338|gw1.12.353.1 1 129 +;Gap=M405
scaffold279|size142637	blastx	protein_match	70411	72084	630	+	.	ID=scaffold279|size142637:hit:50756:3.12.0.0;Name=jgi|Fracy1|196749|e_gw1.29.151.1;score=630
scaffold279|size142637	blastx	match_part	70411	71520	630	+	.	ID=scaffold279|size142637:hsp:103881:3.12.0.0;Parent=scaffold279|size142637:hit:50756:3.12.0.0;Target=jgi|Fracy1|196749|e_gw1.29.151.1 2 374 +;Gap=M1110
scaffold279|size142637	blastx	match_part	70483	71595	631	+	.	ID=scaffold279|size142637:hsp:103882:3.12.0.0;Parent=scaffold279|size142637:hit:50756:3.12.0.0;Target=jgi|Fracy1|196749|e_gw1.29.151.1 2 374 +;Gap=M1113
scaffold279|size142637	blastx	match_part	70558	71631	597	+	.	ID=scaffold279|size142637:hsp:103883:3.12.0.0;Parent=scaffold279|size142637:hit:50756:3.12.0.0;Target=jgi|Fracy1|196749|e_gw1.29.151.1 2 359 +;Gap=M1074
scaffold279|size142637	blastx	match_part	70633	71706	648	+	.	ID=scaffold279|size142637:hsp:103884:3.12.0.0;Parent=scaffold279|size142637:hit:50756:3.12.0.0;Target=jgi|Fracy1|196749|e_gw1.29.151.1 2 359 +;Gap=M1074
scaffold279|size142637	blastx	match_part	70708	71817	599	+	.	ID=scaffold279|size142637:hsp:103885:3.12.0.0;Parent=scaffold279|size142637:hit:50756:3.12.0.0;Target=jgi|Fracy1|196749|e_gw1.29.151.1 2 373 +;Gap=M1110
scaffold279|size142637	blastx	match_part	70780	71838	554	+	.	ID=scaffold279|size142637:hsp:103886:3.12.0.0;Parent=scaffold279|size142637:hit:50756:3.12.0.0;Target=jgi|Fracy1|196749|e_gw1.29.151.1 1 353 +;Gap=M1059
scaffold279|size142637	blastx	match_part	70858	72015	590	+	.	ID=scaffold279|size142637:hsp:103887:3.12.0.0;Parent=scaffold279|size142637:hit:50756:3.12.0.0;Target=jgi|Fracy1|196749|e_gw1.29.151.1 2 378 +;Gap=M1158
scaffold279|size142637	blastx	match_part	70933	72084	590	+	.	ID=scaffold279|size142637:hsp:103888:3.12.0.0;Parent=scaffold279|size142637:hit:50756:3.12.0.0;Target=jgi|Fracy1|196749|e_gw1.29.151.1 2 379 +;Gap=M1152
scaffold279|size142637	blastx	protein_match	70363	72179	405	+	.	ID=scaffold279|size142637:hit:50757:3.12.0.0;Name=jgi|Fracy1|158735|gw1.19.278.1;score=405
scaffold279|size142637	blastx	match_part	70363	71106	405	+	.	ID=scaffold279|size142637:hsp:103889:3.12.0.0;Parent=scaffold279|size142637:hit:50757:3.12.0.0;Target=jgi|Fracy1|158735|gw1.19.278.1 57 310 +;Gap=M744
scaffold279|size142637	blastx	match_part	70402	71181	474	+	.	ID=scaffold279|size142637:hsp:103890:3.12.0.0;Parent=scaffold279|size142637:hit:50757:3.12.0.0;Target=jgi|Fracy1|158735|gw1.19.278.1 45 310 +;Gap=M780
scaffold279|size142637	blastx	match_part	70423	71331	581	+	.	ID=scaffold279|size142637:hsp:103891:3.12.0.0;Parent=scaffold279|size142637:hit:50757:3.12.0.0;Target=jgi|Fracy1|158735|gw1.19.278.1 2 310 +;Gap=M909
scaffold279|size142637	blastx	match_part	70492	71406	602	+	.	ID=scaffold279|size142637:hsp:103892:3.12.0.0;Parent=scaffold279|size142637:hit:50757:3.12.0.0;Target=jgi|Fracy1|158735|gw1.19.278.1 1 310 +;Gap=M915
scaffold279|size142637	blastx	match_part	70717	71706	589	+	.	ID=scaffold279|size142637:hsp:103893:3.12.0.0;Parent=scaffold279|size142637:hit:50757:3.12.0.0;Target=jgi|Fracy1|158735|gw1.19.278.1 1 310 +;Gap=M990
scaffold279|size142637	blastx	match_part	70867	71781	559	+	.	ID=scaffold279|size142637:hsp:103894:3.12.0.0;Parent=scaffold279|size142637:hit:50757:3.12.0.0;Target=jgi|Fracy1|158735|gw1.19.278.1 1 310 +;Gap=M915
scaffold279|size142637	blastx	match_part	70942	71838	574	+	.	ID=scaffold279|size142637:hsp:103895:3.12.0.0;Parent=scaffold279|size142637:hit:50757:3.12.0.0;Target=jgi|Fracy1|158735|gw1.19.278.1 1 304 +;Gap=M897
scaffold279|size142637	blastx	match_part	71017	71964	554	+	.	ID=scaffold279|size142637:hsp:103896:3.12.0.0;Parent=scaffold279|size142637:hit:50757:3.12.0.0;Target=jgi|Fracy1|158735|gw1.19.278.1 1 310 +;Gap=M948
scaffold279|size142637	blastx	match_part	71092	72039	507	+	.	ID=scaffold279|size142637:hsp:103897:3.12.0.0;Parent=scaffold279|size142637:hit:50757:3.12.0.0;Target=jgi|Fracy1|158735|gw1.19.278.1 1 310 +;Gap=M948
scaffold279|size142637	blastx	match_part	71167	72063	458	+	.	ID=scaffold279|size142637:hsp:103898:3.12.0.0;Parent=scaffold279|size142637:hit:50757:3.12.0.0;Target=jgi|Fracy1|158735|gw1.19.278.1 1 293 +;Gap=M897
scaffold279|size142637	blastx	match_part	71242	72066	375	+	.	ID=scaffold279|size142637:hsp:103899:3.12.0.0;Parent=scaffold279|size142637:hit:50757:3.12.0.0;Target=jgi|Fracy1|158735|gw1.19.278.1 1 244 +;Gap=M825
scaffold279|size142637	blastx	match_part	72051	72179	77	+	.	ID=scaffold279|size142637:hsp:103900:3.12.0.0;Parent=scaffold279|size142637:hit:50757:3.12.0.0;Target=jgi|Fracy1|158735|gw1.19.278.1 240 282 +;Gap=M129
scaffold279|size142637	blastx	protein_match	70420	72063	466	+	.	ID=scaffold279|size142637:hit:50758:3.12.0.0;Name=jgi|Fracy1|159776|gw1.32.132.1;score=466
scaffold279|size142637	blastx	match_part	70420	71106	466	+	.	ID=scaffold279|size142637:hsp:103901:3.12.0.0;Parent=scaffold279|size142637:hit:50758:3.12.0.0;Target=jgi|Fracy1|159776|gw1.32.132.1 21 249 +;Gap=M687
scaffold279|size142637	blastx	match_part	70432	71181	477	+	.	ID=scaffold279|size142637:hsp:103902:3.12.0.0;Parent=scaffold279|size142637:hit:50758:3.12.0.0;Target=jgi|Fracy1|159776|gw1.32.132.1 1 249 +;Gap=M750
scaffold279|size142637	blastx	match_part	70504	71256	456	+	.	ID=scaffold279|size142637:hsp:103903:3.12.0.0;Parent=scaffold279|size142637:hit:50758:3.12.0.0;Target=jgi|Fracy1|159776|gw1.32.132.1 1 249 +;Gap=M753
scaffold279|size142637	blastx	match_part	70579	71331	458	+	.	ID=scaffold279|size142637:hsp:103904:3.12.0.0;Parent=scaffold279|size142637:hit:50758:3.12.0.0;Target=jgi|Fracy1|159776|gw1.32.132.1 1 249 +;Gap=M753
scaffold279|size142637	blastx	match_part	70729	71481	475	+	.	ID=scaffold279|size142637:hsp:103905:3.12.0.0;Parent=scaffold279|size142637:hit:50758:3.12.0.0;Target=jgi|Fracy1|159776|gw1.32.132.1 1 249 +;Gap=M753
scaffold279|size142637	blastx	match_part	70804	71556	459	+	.	ID=scaffold279|size142637:hsp:103906:3.12.0.0;Parent=scaffold279|size142637:hit:50758:3.12.0.0;Target=jgi|Fracy1|159776|gw1.32.132.1 1 249 +;Gap=M753
scaffold279|size142637	blastx	match_part	70954	71706	493	+	.	ID=scaffold279|size142637:hsp:103907:3.12.0.0;Parent=scaffold279|size142637:hit:50758:3.12.0.0;Target=jgi|Fracy1|159776|gw1.32.132.1 1 249 +;Gap=M753
scaffold279|size142637	blastx	match_part	71029	71781	504	+	.	ID=scaffold279|size142637:hsp:103908:3.12.0.0;Parent=scaffold279|size142637:hit:50758:3.12.0.0;Target=jgi|Fracy1|159776|gw1.32.132.1 1 249 +;Gap=M753
scaffold279|size142637	blastx	match_part	71179	71964	416	+	.	ID=scaffold279|size142637:hsp:103909:3.12.0.0;Parent=scaffold279|size142637:hit:50758:3.12.0.0;Target=jgi|Fracy1|159776|gw1.32.132.1 1 249 +;Gap=M786
scaffold279|size142637	blastx	match_part	71254	72039	451	+	.	ID=scaffold279|size142637:hsp:103910:3.12.0.0;Parent=scaffold279|size142637:hit:50758:3.12.0.0;Target=jgi|Fracy1|159776|gw1.32.132.1 1 249 +;Gap=M786
scaffold279|size142637	blastx	match_part	71329	72063	371	+	.	ID=scaffold279|size142637:hsp:103911:3.12.0.0;Parent=scaffold279|size142637:hit:50758:3.12.0.0;Target=jgi|Fracy1|159776|gw1.32.132.1 1 232 +;Gap=M735
scaffold279|size142637	blastx	protein_match	70363	72063	240	+	.	ID=scaffold279|size142637:hit:50759:3.12.0.0;Name=jgi|Fracy1|159865|gw1.19.305.1;score=240
scaffold279|size142637	blastx	match_part	70363	70806	240	+	.	ID=scaffold279|size142637:hsp:103912:3.12.0.0;Parent=scaffold279|size142637:hit:50759:3.12.0.0;Target=jgi|Fracy1|159865|gw1.19.305.1 35 183 +;Gap=M444
scaffold279|size142637	blastx	match_part	70423	70956	355	+	.	ID=scaffold279|size142637:hsp:103913:3.12.0.0;Parent=scaffold279|size142637:hit:50759:3.12.0.0;Target=jgi|Fracy1|159865|gw1.19.305.1 6 183 +;Gap=M534
scaffold279|size142637	blastx	match_part	70489	71031	318	+	.	ID=scaffold279|size142637:hsp:103914:3.12.0.0;Parent=scaffold279|size142637:hit:50759:3.12.0.0;Target=jgi|Fracy1|159865|gw1.19.305.1 4 183 +;Gap=M543
scaffold279|size142637	blastx	match_part	70567	71106	351	+	.	ID=scaffold279|size142637:hsp:103915:3.12.0.0;Parent=scaffold279|size142637:hit:50759:3.12.0.0;Target=jgi|Fracy1|159865|gw1.19.305.1 5 183 +;Gap=M540
scaffold279|size142637	blastx	match_part	70642	71181	357	+	.	ID=scaffold279|size142637:hsp:103916:3.12.0.0;Parent=scaffold279|size142637:hit:50759:3.12.0.0;Target=jgi|Fracy1|159865|gw1.19.305.1 5 183 +;Gap=M540
scaffold279|size142637	blastx	match_part	70717	71256	333	+	.	ID=scaffold279|size142637:hsp:103917:3.12.0.0;Parent=scaffold279|size142637:hit:50759:3.12.0.0;Target=jgi|Fracy1|159865|gw1.19.305.1 5 183 +;Gap=M540
scaffold279|size142637	blastx	match_part	70792	71331	330	+	.	ID=scaffold279|size142637:hsp:103918:3.12.0.0;Parent=scaffold279|size142637:hit:50759:3.12.0.0;Target=jgi|Fracy1|159865|gw1.19.305.1 5 183 +;Gap=M540
scaffold279|size142637	blastx	match_part	70867	71406	342	+	.	ID=scaffold279|size142637:hsp:103919:3.12.0.0;Parent=scaffold279|size142637:hit:50759:3.12.0.0;Target=jgi|Fracy1|159865|gw1.19.305.1 5 183 +;Gap=M540
scaffold279|size142637	blastx	match_part	70942	71481	350	+	.	ID=scaffold279|size142637:hsp:103920:3.12.0.0;Parent=scaffold279|size142637:hit:50759:3.12.0.0;Target=jgi|Fracy1|159865|gw1.19.305.1 5 183 +;Gap=M540
scaffold279|size142637	blastx	match_part	71011	71556	343	+	.	ID=scaffold279|size142637:hsp:103921:3.12.0.0;Parent=scaffold279|size142637:hit:50759:3.12.0.0;Target=jgi|Fracy1|159865|gw1.19.305.1 3 183 +;Gap=M546
scaffold279|size142637	blastx	match_part	71092	71631	309	+	.	ID=scaffold279|size142637:hsp:103922:3.12.0.0;Parent=scaffold279|size142637:hit:50759:3.12.0.0;Target=jgi|Fracy1|159865|gw1.19.305.1 5 183 +;Gap=M540
scaffold279|size142637	blastx	match_part	71161	71706	336	+	.	ID=scaffold279|size142637:hsp:103923:3.12.0.0;Parent=scaffold279|size142637:hit:50759:3.12.0.0;Target=jgi|Fracy1|159865|gw1.19.305.1 3 183 +;Gap=M546
scaffold279|size142637	blastx	match_part	71242	71781	316	+	.	ID=scaffold279|size142637:hsp:103924:3.12.0.0;Parent=scaffold279|size142637:hit:50759:3.12.0.0;Target=jgi|Fracy1|159865|gw1.19.305.1 5 183 +;Gap=M540
scaffold279|size142637	blastx	match_part	71317	71838	337	+	.	ID=scaffold279|size142637:hsp:103925:3.12.0.0;Parent=scaffold279|size142637:hit:50759:3.12.0.0;Target=jgi|Fracy1|159865|gw1.19.305.1 5 177 +;Gap=M522
scaffold279|size142637	blastx	match_part	71392	71964	307	+	.	ID=scaffold279|size142637:hsp:103926:3.12.0.0;Parent=scaffold279|size142637:hit:50759:3.12.0.0;Target=jgi|Fracy1|159865|gw1.19.305.1 5 183 +;Gap=M573
scaffold279|size142637	blastx	match_part	71467	72063	245	+	.	ID=scaffold279|size142637:hsp:103927:3.12.0.0;Parent=scaffold279|size142637:hit:50759:3.12.0.0;Target=jgi|Fracy1|159865|gw1.19.305.1 5 166 +;Gap=M597
scaffold279|size142637	blastx	protein_match	70420	72045	321	+	.	ID=scaffold279|size142637:hit:50760:3.12.0.0;Name=jgi|Fracy1|195750|e_gw1.25.135.1;score=321
scaffold279|size142637	blastx	match_part	70420	70956	321	+	.	ID=scaffold279|size142637:hsp:103928:3.12.0.0;Parent=scaffold279|size142637:hit:50760:3.12.0.0;Target=jgi|Fracy1|195750|e_gw1.25.135.1 47 235 +;Gap=M537
scaffold279|size142637	blastx	match_part	70495	71031	345	+	.	ID=scaffold279|size142637:hsp:103929:3.12.0.0;Parent=scaffold279|size142637:hit:50760:3.12.0.0;Target=jgi|Fracy1|195750|e_gw1.25.135.1 48 235 +;Gap=M537
scaffold279|size142637	blastx	match_part	70531	71106	307	+	.	ID=scaffold279|size142637:hsp:103930:3.12.0.0;Parent=scaffold279|size142637:hit:50760:3.12.0.0;Target=jgi|Fracy1|195750|e_gw1.25.135.1 20 235 +;Gap=M576
scaffold279|size142637	blastx	match_part	70711	71256	312	+	.	ID=scaffold279|size142637:hsp:103931:3.12.0.0;Parent=scaffold279|size142637:hit:50760:3.12.0.0;Target=jgi|Fracy1|195750|e_gw1.25.135.1 45 235 +;Gap=M546
scaffold279|size142637	blastx	match_part	70861	71481	300	+	.	ID=scaffold279|size142637:hsp:103932:3.12.0.0;Parent=scaffold279|size142637:hit:50760:3.12.0.0;Target=jgi|Fracy1|195750|e_gw1.25.135.1 45 235 +;Gap=M621
scaffold279|size142637	blastx	match_part	71086	71631	245	+	.	ID=scaffold279|size142637:hsp:103933:3.12.0.0;Parent=scaffold279|size142637:hit:50760:3.12.0.0;Target=jgi|Fracy1|195750|e_gw1.25.135.1 45 235 +;Gap=M546
scaffold279|size142637	blastx	match_part	71089	71781	279	+	.	ID=scaffold279|size142637:hsp:103934:3.12.0.0;Parent=scaffold279|size142637:hit:50760:3.12.0.0;Target=jgi|Fracy1|195750|e_gw1.25.135.1 18 235 +;Gap=M693
scaffold279|size142637	blastx	match_part	71311	71838	257	+	.	ID=scaffold279|size142637:hsp:103935:3.12.0.0;Parent=scaffold279|size142637:hit:50760:3.12.0.0;Target=jgi|Fracy1|195750|e_gw1.25.135.1 45 229 +;Gap=M528
scaffold279|size142637	blastx	match_part	71386	72039	268	+	.	ID=scaffold279|size142637:hsp:103936:3.12.0.0;Parent=scaffold279|size142637:hit:50760:3.12.0.0;Target=jgi|Fracy1|195750|e_gw1.25.135.1 45 235 +;Gap=M654
scaffold279|size142637	blastx	match_part	71599	72045	152	+	.	ID=scaffold279|size142637:hsp:103937:3.12.0.0;Parent=scaffold279|size142637:hit:50760:3.12.0.0;Target=jgi|Fracy1|195750|e_gw1.25.135.1 36 178 +;Gap=M447
scaffold279|size142637	blastx	protein_match	70423	72063	277	+	.	ID=scaffold279|size142637:hit:50761:3.12.0.0;Name=jgi|Fracy1|161346|gw1.3.1014.1;score=277
scaffold279|size142637	blastx	match_part	70423	70767	277	+	.	ID=scaffold279|size142637:hsp:103938:3.12.0.0;Parent=scaffold279|size142637:hit:50761:3.12.0.0;Target=jgi|Fracy1|161346|gw1.3.1014.1 7 122 +;Gap=M345
scaffold279|size142637	blastx	match_part	70423	70623	125	+	.	ID=scaffold279|size142637:hsp:103939:3.12.0.0;Parent=scaffold279|size142637:hit:50761:3.12.0.0;Target=jgi|Fracy1|161346|gw1.3.1014.1 57 124 +;Gap=M201
scaffold279|size142637	blastx	match_part	70483	70842	304	+	.	ID=scaffold279|size142637:hsp:103940:3.12.0.0;Parent=scaffold279|size142637:hit:50761:3.12.0.0;Target=jgi|Fracy1|161346|gw1.3.1014.1 3 122 +;Gap=M360
scaffold279|size142637	blastx	match_part	70555	70917	311	+	.	ID=scaffold279|size142637:hsp:103941:3.12.0.0;Parent=scaffold279|size142637:hit:50761:3.12.0.0;Target=jgi|Fracy1|161346|gw1.3.1014.1 2 122 +;Gap=M363
scaffold279|size142637	blastx	match_part	70630	70992	336	+	.	ID=scaffold279|size142637:hsp:103942:3.12.0.0;Parent=scaffold279|size142637:hit:50761:3.12.0.0;Target=jgi|Fracy1|161346|gw1.3.1014.1 2 122 +;Gap=M363
scaffold279|size142637	blastx	match_part	70708	71067	300	+	.	ID=scaffold279|size142637:hsp:103943:3.12.0.0;Parent=scaffold279|size142637:hit:50761:3.12.0.0;Target=jgi|Fracy1|161346|gw1.3.1014.1 3 122 +;Gap=M360
scaffold279|size142637	blastx	match_part	70783	71142	293	+	.	ID=scaffold279|size142637:hsp:103944:3.12.0.0;Parent=scaffold279|size142637:hit:50761:3.12.0.0;Target=jgi|Fracy1|161346|gw1.3.1014.1 3 122 +;Gap=M360
scaffold279|size142637	blastx	match_part	70855	71223	326	+	.	ID=scaffold279|size142637:hsp:103945:3.12.0.0;Parent=scaffold279|size142637:hit:50761:3.12.0.0;Target=jgi|Fracy1|161346|gw1.3.1014.1 2 124 +;Gap=M369
scaffold279|size142637	blastx	match_part	70927	71298	300	+	.	ID=scaffold279|size142637:hsp:103946:3.12.0.0;Parent=scaffold279|size142637:hit:50761:3.12.0.0;Target=jgi|Fracy1|161346|gw1.3.1014.1 1 124 +;Gap=M372
scaffold279|size142637	blastx	match_part	71005	71346	272	+	.	ID=scaffold279|size142637:hsp:103947:3.12.0.0;Parent=scaffold279|size142637:hit:50761:3.12.0.0;Target=jgi|Fracy1|161346|gw1.3.1014.1 2 115 +;Gap=M342
scaffold279|size142637	blastx	match_part	71077	71442	295	+	.	ID=scaffold279|size142637:hsp:103948:3.12.0.0;Parent=scaffold279|size142637:hit:50761:3.12.0.0;Target=jgi|Fracy1|161346|gw1.3.1014.1 1 122 +;Gap=M366
scaffold279|size142637	blastx	match_part	71155	71517	284	+	.	ID=scaffold279|size142637:hsp:103949:3.12.0.0;Parent=scaffold279|size142637:hit:50761:3.12.0.0;Target=jgi|Fracy1|161346|gw1.3.1014.1 2 122 +;Gap=M363
scaffold279|size142637	blastx	match_part	71227	71592	320	+	.	ID=scaffold279|size142637:hsp:103950:3.12.0.0;Parent=scaffold279|size142637:hit:50761:3.12.0.0;Target=jgi|Fracy1|161346|gw1.3.1014.1 1 122 +;Gap=M366
scaffold279|size142637	blastx	match_part	71302	71667	332	+	.	ID=scaffold279|size142637:hsp:103951:3.12.0.0;Parent=scaffold279|size142637:hit:50761:3.12.0.0;Target=jgi|Fracy1|161346|gw1.3.1014.1 1 122 +;Gap=M366
scaffold279|size142637	blastx	match_part	71380	71748	332	+	.	ID=scaffold279|size142637:hsp:103952:3.12.0.0;Parent=scaffold279|size142637:hit:50761:3.12.0.0;Target=jgi|Fracy1|161346|gw1.3.1014.1 2 124 +;Gap=M369
scaffold279|size142637	blastx	match_part	71455	71823	330	+	.	ID=scaffold279|size142637:hsp:103953:3.12.0.0;Parent=scaffold279|size142637:hit:50761:3.12.0.0;Target=jgi|Fracy1|161346|gw1.3.1014.1 2 124 +;Gap=M369
scaffold279|size142637	blastx	match_part	71530	71871	270	+	.	ID=scaffold279|size142637:hsp:103954:3.12.0.0;Parent=scaffold279|size142637:hit:50761:3.12.0.0;Target=jgi|Fracy1|161346|gw1.3.1014.1 2 115 +;Gap=M342
scaffold279|size142637	blastx	match_part	71602	71982	252	+	.	ID=scaffold279|size142637:hsp:103955:3.12.0.0;Parent=scaffold279|size142637:hit:50761:3.12.0.0;Target=jgi|Fracy1|161346|gw1.3.1014.1 1 116 +;Gap=M381
scaffold279|size142637	blastx	match_part	71680	72045	220	+	.	ID=scaffold279|size142637:hsp:103956:3.12.0.0;Parent=scaffold279|size142637:hit:50761:3.12.0.0;Target=jgi|Fracy1|161346|gw1.3.1014.1 2 112 +;Gap=M366
scaffold279|size142637	blastx	match_part	71752	72063	168	+	.	ID=scaffold279|size142637:hsp:103957:3.12.0.0;Parent=scaffold279|size142637:hit:50761:3.12.0.0;Target=jgi|Fracy1|161346|gw1.3.1014.1 1 93 +;Gap=M312
scaffold279|size142637	blastx	protein_match	70420	72066	256	+	.	ID=scaffold279|size142637:hit:50762:3.12.0.0;Name=jgi|Fracy1|272738|estExt_fgenesh2_kg.C_560006;score=256
scaffold279|size142637	blastx	match_part	70420	70806	256	+	.	ID=scaffold279|size142637:hsp:103958:3.12.0.0;Parent=scaffold279|size142637:hit:50762:3.12.0.0;Target=jgi|Fracy1|272738|estExt_fgenesh2_kg.C_560006 11 141 +;Gap=M387
scaffold279|size142637	blastx	match_part	70483	70881	264	+	.	ID=scaffold279|size142637:hsp:103959:3.12.0.0;Parent=scaffold279|size142637:hit:50762:3.12.0.0;Target=jgi|Fracy1|272738|estExt_fgenesh2_kg.C_560006 8 141 +;Gap=M399
scaffold279|size142637	blastx	match_part	70543	70956	281	+	.	ID=scaffold279|size142637:hsp:103960:3.12.0.0;Parent=scaffold279|size142637:hit:50762:3.12.0.0;Target=jgi|Fracy1|272738|estExt_fgenesh2_kg.C_560006 1 141 +;Gap=M414
scaffold279|size142637	blastx	match_part	70687	71166	267	+	.	ID=scaffold279|size142637:hsp:103961:3.12.0.0;Parent=scaffold279|size142637:hit:50762:3.12.0.0;Target=jgi|Fracy1|272738|estExt_fgenesh2_kg.C_560006 1 163 +;Gap=M480
scaffold279|size142637	blastx	match_part	70837	71256	262	+	.	ID=scaffold279|size142637:hsp:103962:3.12.0.0;Parent=scaffold279|size142637:hit:50762:3.12.0.0;Target=jgi|Fracy1|272738|estExt_fgenesh2_kg.C_560006 1 141 +;Gap=M420
scaffold279|size142637	blastx	match_part	70987	71406	279	+	.	ID=scaffold279|size142637:hsp:103963:3.12.0.0;Parent=scaffold279|size142637:hit:50762:3.12.0.0;Target=jgi|Fracy1|272738|estExt_fgenesh2_kg.C_560006 1 141 +;Gap=M420
scaffold279|size142637	blastx	match_part	71062	71481	271	+	.	ID=scaffold279|size142637:hsp:103964:3.12.0.0;Parent=scaffold279|size142637:hit:50762:3.12.0.0;Target=jgi|Fracy1|272738|estExt_fgenesh2_kg.C_560006 1 141 +;Gap=M420
scaffold279|size142637	blastx	match_part	71212	71631	247	+	.	ID=scaffold279|size142637:hsp:103965:3.12.0.0;Parent=scaffold279|size142637:hit:50762:3.12.0.0;Target=jgi|Fracy1|272738|estExt_fgenesh2_kg.C_560006 1 141 +;Gap=M420
scaffold279|size142637	blastx	match_part	71287	71730	271	+	.	ID=scaffold279|size142637:hsp:103966:3.12.0.0;Parent=scaffold279|size142637:hit:50762:3.12.0.0;Target=jgi|Fracy1|272738|estExt_fgenesh2_kg.C_560006 1 149 +;Gap=M444
scaffold279|size142637	blastx	match_part	71362	71781	271	+	.	ID=scaffold279|size142637:hsp:103967:3.12.0.0;Parent=scaffold279|size142637:hit:50762:3.12.0.0;Target=jgi|Fracy1|272738|estExt_fgenesh2_kg.C_560006 1 141 +;Gap=M420
scaffold279|size142637	blastx	match_part	71437	71838	253	+	.	ID=scaffold279|size142637:hsp:103968:3.12.0.0;Parent=scaffold279|size142637:hit:50762:3.12.0.0;Target=jgi|Fracy1|272738|estExt_fgenesh2_kg.C_560006 1 135 +;Gap=M402
scaffold279|size142637	blastx	match_part	71512	71964	252	+	.	ID=scaffold279|size142637:hsp:103969:3.12.0.0;Parent=scaffold279|size142637:hit:50762:3.12.0.0;Target=jgi|Fracy1|272738|estExt_fgenesh2_kg.C_560006 1 141 +;Gap=M453
scaffold279|size142637	blastx	match_part	71662	72066	159	+	.	ID=scaffold279|size142637:hsp:103970:3.12.0.0;Parent=scaffold279|size142637:hit:50762:3.12.0.0;Target=jgi|Fracy1|272738|estExt_fgenesh2_kg.C_560006 1 125 +;Gap=M405
scaffold279|size142637	blastx	protein_match	70483	71838	147	+	.	ID=scaffold279|size142637:hit:50763:3.12.0.0;Name=jgi|Fracy1|246180|fgenesh2_pg.17_%2523_125;score=147
scaffold279|size142637	blastx	match_part	70483	70716	147	+	.	ID=scaffold279|size142637:hsp:103971:3.12.0.0;Parent=scaffold279|size142637:hit:50763:3.12.0.0;Target=jgi|Fracy1|246180|fgenesh2_pg.17_%252523_125 91 170 +;Gap=M234
scaffold279|size142637	blastx	match_part	70534	70791	176	+	.	ID=scaffold279|size142637:hsp:103972:3.12.0.0;Parent=scaffold279|size142637:hit:50763:3.12.0.0;Target=jgi|Fracy1|246180|fgenesh2_pg.17_%252523_125 83 170 +;Gap=M258
scaffold279|size142637	blastx	match_part	70582	70866	127	+	.	ID=scaffold279|size142637:hsp:103973:3.12.0.0;Parent=scaffold279|size142637:hit:50763:3.12.0.0;Target=jgi|Fracy1|246180|fgenesh2_pg.17_%252523_125 76 170 +;Gap=M285
scaffold279|size142637	blastx	match_part	70699	71031	127	+	.	ID=scaffold279|size142637:hsp:103974:3.12.0.0;Parent=scaffold279|size142637:hit:50763:3.12.0.0;Target=jgi|Fracy1|246180|fgenesh2_pg.17_%252523_125 65 181 +;Gap=M333
scaffold279|size142637	blastx	match_part	70807	71091	127	+	.	ID=scaffold279|size142637:hsp:103975:3.12.0.0;Parent=scaffold279|size142637:hit:50763:3.12.0.0;Target=jgi|Fracy1|246180|fgenesh2_pg.17_%252523_125 76 170 +;Gap=M285
scaffold279|size142637	blastx	match_part	70867	71106	133	+	.	ID=scaffold279|size142637:hsp:103976:3.12.0.0;Parent=scaffold279|size142637:hit:50763:3.12.0.0;Target=jgi|Fracy1|246180|fgenesh2_pg.17_%252523_125 77 148 +;Gap=M240
scaffold279|size142637	blastx	match_part	71005	71241	146	+	.	ID=scaffold279|size142637:hsp:103977:3.12.0.0;Parent=scaffold279|size142637:hit:50763:3.12.0.0;Target=jgi|Fracy1|246180|fgenesh2_pg.17_%252523_125 90 170 +;Gap=M237
scaffold279|size142637	blastx	match_part	71131	71331	139	+	.	ID=scaffold279|size142637:hsp:103978:3.12.0.0;Parent=scaffold279|size142637:hit:50763:3.12.0.0;Target=jgi|Fracy1|246180|fgenesh2_pg.17_%252523_125 82 148 +;Gap=M201
scaffold279|size142637	blastx	match_part	71230	71466	154	+	.	ID=scaffold279|size142637:hsp:103979:3.12.0.0;Parent=scaffold279|size142637:hit:50763:3.12.0.0;Target=jgi|Fracy1|246180|fgenesh2_pg.17_%252523_125 90 170 +;Gap=M237
scaffold279|size142637	blastx	match_part	71257	71541	155	+	.	ID=scaffold279|size142637:hsp:103980:3.12.0.0;Parent=scaffold279|size142637:hit:50763:3.12.0.0;Target=jgi|Fracy1|246180|fgenesh2_pg.17_%252523_125 76 170 +;Gap=M285
scaffold279|size142637	blastx	match_part	71350	71613	153	+	.	ID=scaffold279|size142637:hsp:103981:3.12.0.0;Parent=scaffold279|size142637:hit:50763:3.12.0.0;Target=jgi|Fracy1|246180|fgenesh2_pg.17_%252523_125 82 169 +;Gap=M264
scaffold279|size142637	blastx	match_part	71428	71832	157	+	.	ID=scaffold279|size142637:hsp:103982:3.12.0.0;Parent=scaffold279|size142637:hit:50763:3.12.0.0;Target=jgi|Fracy1|246180|fgenesh2_pg.17_%252523_125 58 195 +;Gap=M405
scaffold279|size142637	blastx	match_part	71656	71838	132	+	.	ID=scaffold279|size142637:hsp:103983:3.12.0.0;Parent=scaffold279|size142637:hit:50763:3.12.0.0;Target=jgi|Fracy1|246180|fgenesh2_pg.17_%252523_125 82 142 +;Gap=M183
scaffold279|size142637	blastx	protein_match	70342	72212	710	+	.	ID=scaffold279|size142637:hit:50764:3.12.0.0;Name=jgi|Fracy1|156676|gw1.12.300.1;score=710
scaffold279|size142637	blastx	match_part	70342	71556	710	+	.	ID=scaffold279|size142637:hsp:103984:3.12.0.0;Parent=scaffold279|size142637:hit:50764:3.12.0.0;Target=jgi|Fracy1|156676|gw1.12.300.1 44 464 +;Gap=M1215
scaffold279|size142637	blastx	match_part	70420	71706	798	+	.	ID=scaffold279|size142637:hsp:103985:3.12.0.0;Parent=scaffold279|size142637:hit:50764:3.12.0.0;Target=jgi|Fracy1|156676|gw1.12.300.1 25 464 +;Gap=M1287
scaffold279|size142637	blastx	match_part	70423	71781	835	+	.	ID=scaffold279|size142637:hsp:103986:3.12.0.0;Parent=scaffold279|size142637:hit:50764:3.12.0.0;Target=jgi|Fracy1|156676|gw1.12.300.1 2 464 +;Gap=M1359
scaffold279|size142637	blastx	match_part	70495	71838	821	+	.	ID=scaffold279|size142637:hsp:103987:3.12.0.0;Parent=scaffold279|size142637:hit:50764:3.12.0.0;Target=jgi|Fracy1|156676|gw1.12.300.1 2 458 +;Gap=M1344
scaffold279|size142637	blastx	match_part	70567	72039	836	+	.	ID=scaffold279|size142637:hsp:103988:3.12.0.0;Parent=scaffold279|size142637:hit:50764:3.12.0.0;Target=jgi|Fracy1|156676|gw1.12.300.1 1 464 +;Gap=M1473
scaffold279|size142637	blastx	match_part	70642	72063	741	+	.	ID=scaffold279|size142637:hsp:103989:3.12.0.0;Parent=scaffold279|size142637:hit:50764:3.12.0.0;Target=jgi|Fracy1|156676|gw1.12.300.1 1 447 +;Gap=M1422
scaffold279|size142637	blastx	match_part	71317	72066	365	+	.	ID=scaffold279|size142637:hsp:103990:3.12.0.0;Parent=scaffold279|size142637:hit:50764:3.12.0.0;Target=jgi|Fracy1|156676|gw1.12.300.1 1 248 +;Gap=M750
scaffold279|size142637	blastx	match_part	72066	72212	88	+	.	ID=scaffold279|size142637:hsp:103991:3.12.0.0;Parent=scaffold279|size142637:hit:50764:3.12.0.0;Target=jgi|Fracy1|156676|gw1.12.300.1 249 296 +;Gap=M147
scaffold279|size142637	blastx	protein_match	70363	72063	689	+	.	ID=scaffold279|size142637:hit:50765:3.12.0.0;Name=jgi|Fracy1|156854|gw1.64.47.1;score=689
scaffold279|size142637	blastx	match_part	70363	71631	689	+	.	ID=scaffold279|size142637:hsp:103992:3.12.0.0;Parent=scaffold279|size142637:hit:50765:3.12.0.0;Target=jgi|Fracy1|156854|gw1.64.47.1 35 473 +;Gap=M1269
scaffold279|size142637	blastx	match_part	70423	71781	723	+	.	ID=scaffold279|size142637:hsp:103993:3.12.0.0;Parent=scaffold279|size142637:hit:50765:3.12.0.0;Target=jgi|Fracy1|156854|gw1.64.47.1 1 473 +;Gap=M1359
scaffold279|size142637	blastx	match_part	70495	71964	732	+	.	ID=scaffold279|size142637:hsp:103994:3.12.0.0;Parent=scaffold279|size142637:hit:50765:3.12.0.0;Target=jgi|Fracy1|156854|gw1.64.47.1 1 473 +;Gap=M1470
scaffold279|size142637	blastx	match_part	70570	72039	685	+	.	ID=scaffold279|size142637:hsp:103995:3.12.0.0;Parent=scaffold279|size142637:hit:50765:3.12.0.0;Target=jgi|Fracy1|156854|gw1.64.47.1 1 473 +;Gap=M1470
scaffold279|size142637	blastx	match_part	70720	72063	660	+	.	ID=scaffold279|size142637:hsp:103996:3.12.0.0;Parent=scaffold279|size142637:hit:50765:3.12.0.0;Target=jgi|Fracy1|156854|gw1.64.47.1 1 456 +;Gap=M1344
scaffold279|size142637	blastx	protein_match	70420	72063	466	+	.	ID=scaffold279|size142637:hit:50766:3.12.0.0;Name=jgi|Fracy1|159776|gw1.32.132.1;score=466
scaffold279|size142637	blastx	match_part	70420	71106	466	+	.	ID=scaffold279|size142637:hsp:103997:3.12.0.0;Parent=scaffold279|size142637:hit:50766:3.12.0.0;Target=jgi|Fracy1|159776|gw1.32.132.1 21 249 +;Gap=M687
scaffold279|size142637	blastx	match_part	70432	71181	477	+	.	ID=scaffold279|size142637:hsp:103998:3.12.0.0;Parent=scaffold279|size142637:hit:50766:3.12.0.0;Target=jgi|Fracy1|159776|gw1.32.132.1 1 249 +;Gap=M750
scaffold279|size142637	blastx	match_part	70504	71256	456	+	.	ID=scaffold279|size142637:hsp:103999:3.12.0.0;Parent=scaffold279|size142637:hit:50766:3.12.0.0;Target=jgi|Fracy1|159776|gw1.32.132.1 1 249 +;Gap=M753
scaffold279|size142637	blastx	match_part	70579	71331	458	+	.	ID=scaffold279|size142637:hsp:104000:3.12.0.0;Parent=scaffold279|size142637:hit:50766:3.12.0.0;Target=jgi|Fracy1|159776|gw1.32.132.1 1 249 +;Gap=M753
scaffold279|size142637	blastx	match_part	70729	71481	475	+	.	ID=scaffold279|size142637:hsp:104001:3.12.0.0;Parent=scaffold279|size142637:hit:50766:3.12.0.0;Target=jgi|Fracy1|159776|gw1.32.132.1 1 249 +;Gap=M753
scaffold279|size142637	blastx	match_part	70804	71556	459	+	.	ID=scaffold279|size142637:hsp:104002:3.12.0.0;Parent=scaffold279|size142637:hit:50766:3.12.0.0;Target=jgi|Fracy1|159776|gw1.32.132.1 1 249 +;Gap=M753
scaffold279|size142637	blastx	match_part	70954	71706	493	+	.	ID=scaffold279|size142637:hsp:104003:3.12.0.0;Parent=scaffold279|size142637:hit:50766:3.12.0.0;Target=jgi|Fracy1|159776|gw1.32.132.1 1 249 +;Gap=M753
scaffold279|size142637	blastx	match_part	71029	71781	504	+	.	ID=scaffold279|size142637:hsp:104004:3.12.0.0;Parent=scaffold279|size142637:hit:50766:3.12.0.0;Target=jgi|Fracy1|159776|gw1.32.132.1 1 249 +;Gap=M753
scaffold279|size142637	blastx	match_part	71179	71964	416	+	.	ID=scaffold279|size142637:hsp:104005:3.12.0.0;Parent=scaffold279|size142637:hit:50766:3.12.0.0;Target=jgi|Fracy1|159776|gw1.32.132.1 1 249 +;Gap=M786
scaffold279|size142637	blastx	match_part	71254	72039	451	+	.	ID=scaffold279|size142637:hsp:104006:3.12.0.0;Parent=scaffold279|size142637:hit:50766:3.12.0.0;Target=jgi|Fracy1|159776|gw1.32.132.1 1 249 +;Gap=M786
scaffold279|size142637	blastx	match_part	71329	72063	371	+	.	ID=scaffold279|size142637:hsp:104007:3.12.0.0;Parent=scaffold279|size142637:hit:50766:3.12.0.0;Target=jgi|Fracy1|159776|gw1.32.132.1 1 232 +;Gap=M735
scaffold279|size142637	blastx	protein_match	70411	72147	203	+	.	ID=scaffold279|size142637:hit:50767:3.12.0.0;Name=jgi|Fracy1|269678|estExt_fgenesh2_kg.C_80155;score=203
scaffold279|size142637	blastx	match_part	70411	70782	203	+	.	ID=scaffold279|size142637:hsp:104008:3.12.0.0;Parent=scaffold279|size142637:hit:50767:3.12.0.0;Target=jgi|Fracy1|269678|estExt_fgenesh2_kg.C_80155 61 185 +;Gap=M372
scaffold279|size142637	blastx	match_part	70423	70881	282	+	.	ID=scaffold279|size142637:hsp:104009:3.12.0.0;Parent=scaffold279|size142637:hit:50767:3.12.0.0;Target=jgi|Fracy1|269678|estExt_fgenesh2_kg.C_80155 15 168 +;Gap=M459
scaffold279|size142637	blastx	match_part	70480	70956	332	+	.	ID=scaffold279|size142637:hsp:104010:3.12.0.0;Parent=scaffold279|size142637:hit:50767:3.12.0.0;Target=jgi|Fracy1|269678|estExt_fgenesh2_kg.C_80155 10 168 +;Gap=M477
scaffold279|size142637	blastx	match_part	70528	71031	327	+	.	ID=scaffold279|size142637:hsp:104011:3.12.0.0;Parent=scaffold279|size142637:hit:50767:3.12.0.0;Target=jgi|Fracy1|269678|estExt_fgenesh2_kg.C_80155 1 168 +;Gap=M504
scaffold279|size142637	blastx	match_part	70603	71106	307	+	.	ID=scaffold279|size142637:hsp:104012:3.12.0.0;Parent=scaffold279|size142637:hit:50767:3.12.0.0;Target=jgi|Fracy1|269678|estExt_fgenesh2_kg.C_80155 1 168 +;Gap=M504
scaffold279|size142637	blastx	match_part	70678	71241	330	+	.	ID=scaffold279|size142637:hsp:104013:3.12.0.0;Parent=scaffold279|size142637:hit:50767:3.12.0.0;Target=jgi|Fracy1|269678|estExt_fgenesh2_kg.C_80155 1 190 +;Gap=M564
scaffold279|size142637	blastx	match_part	70753	71256	336	+	.	ID=scaffold279|size142637:hsp:104014:3.12.0.0;Parent=scaffold279|size142637:hit:50767:3.12.0.0;Target=jgi|Fracy1|269678|estExt_fgenesh2_kg.C_80155 1 168 +;Gap=M504
scaffold279|size142637	blastx	match_part	70828	71391	321	+	.	ID=scaffold279|size142637:hsp:104015:3.12.0.0;Parent=scaffold279|size142637:hit:50767:3.12.0.0;Target=jgi|Fracy1|269678|estExt_fgenesh2_kg.C_80155 1 190 +;Gap=M564
scaffold279|size142637	blastx	match_part	70903	71406	336	+	.	ID=scaffold279|size142637:hsp:104016:3.12.0.0;Parent=scaffold279|size142637:hit:50767:3.12.0.0;Target=jgi|Fracy1|269678|estExt_fgenesh2_kg.C_80155 1 168 +;Gap=M504
scaffold279|size142637	blastx	match_part	70978	71481	330	+	.	ID=scaffold279|size142637:hsp:104017:3.12.0.0;Parent=scaffold279|size142637:hit:50767:3.12.0.0;Target=jgi|Fracy1|269678|estExt_fgenesh2_kg.C_80155 1 168 +;Gap=M504
scaffold279|size142637	blastx	match_part	71053	71556	334	+	.	ID=scaffold279|size142637:hsp:104018:3.12.0.0;Parent=scaffold279|size142637:hit:50767:3.12.0.0;Target=jgi|Fracy1|269678|estExt_fgenesh2_kg.C_80155 1 168 +;Gap=M504
scaffold279|size142637	blastx	match_part	71128	71691	349	+	.	ID=scaffold279|size142637:hsp:104019:3.12.0.0;Parent=scaffold279|size142637:hit:50767:3.12.0.0;Target=jgi|Fracy1|269678|estExt_fgenesh2_kg.C_80155 1 190 +;Gap=M564
scaffold279|size142637	blastx	match_part	71212	71742	352	+	.	ID=scaffold279|size142637:hsp:104020:3.12.0.0;Parent=scaffold279|size142637:hit:50767:3.12.0.0;Target=jgi|Fracy1|269678|estExt_fgenesh2_kg.C_80155 4 180 +;Gap=M531
scaffold279|size142637	blastx	match_part	71278	71781	352	+	.	ID=scaffold279|size142637:hsp:104021:3.12.0.0;Parent=scaffold279|size142637:hit:50767:3.12.0.0;Target=jgi|Fracy1|269678|estExt_fgenesh2_kg.C_80155 1 168 +;Gap=M504
scaffold279|size142637	blastx	match_part	71362	71838	325	+	.	ID=scaffold279|size142637:hsp:104022:3.12.0.0;Parent=scaffold279|size142637:hit:50767:3.12.0.0;Target=jgi|Fracy1|269678|estExt_fgenesh2_kg.C_80155 4 162 +;Gap=M477
scaffold279|size142637	blastx	match_part	71428	71964	307	+	.	ID=scaffold279|size142637:hsp:104023:3.12.0.0;Parent=scaffold279|size142637:hit:50767:3.12.0.0;Target=jgi|Fracy1|269678|estExt_fgenesh2_kg.C_80155 1 168 +;Gap=M537
scaffold279|size142637	blastx	match_part	71503	72147	321	+	.	ID=scaffold279|size142637:hsp:104024:3.12.0.0;Parent=scaffold279|size142637:hit:50767:3.12.0.0;Target=jgi|Fracy1|269678|estExt_fgenesh2_kg.C_80155 1 201 +;Gap=M645
scaffold279|size142637	blastx	protein_match	70423	72063	277	+	.	ID=scaffold279|size142637:hit:50768:3.12.0.0;Name=jgi|Fracy1|161346|gw1.3.1014.1;score=277
scaffold279|size142637	blastx	match_part	70423	70767	277	+	.	ID=scaffold279|size142637:hsp:104025:3.12.0.0;Parent=scaffold279|size142637:hit:50768:3.12.0.0;Target=jgi|Fracy1|161346|gw1.3.1014.1 7 122 +;Gap=M345
scaffold279|size142637	blastx	match_part	70423	70623	125	+	.	ID=scaffold279|size142637:hsp:104026:3.12.0.0;Parent=scaffold279|size142637:hit:50768:3.12.0.0;Target=jgi|Fracy1|161346|gw1.3.1014.1 57 124 +;Gap=M201
scaffold279|size142637	blastx	match_part	70483	70842	304	+	.	ID=scaffold279|size142637:hsp:104027:3.12.0.0;Parent=scaffold279|size142637:hit:50768:3.12.0.0;Target=jgi|Fracy1|161346|gw1.3.1014.1 3 122 +;Gap=M360
scaffold279|size142637	blastx	match_part	70555	70917	311	+	.	ID=scaffold279|size142637:hsp:104028:3.12.0.0;Parent=scaffold279|size142637:hit:50768:3.12.0.0;Target=jgi|Fracy1|161346|gw1.3.1014.1 2 122 +;Gap=M363
scaffold279|size142637	blastx	match_part	70630	70992	336	+	.	ID=scaffold279|size142637:hsp:104029:3.12.0.0;Parent=scaffold279|size142637:hit:50768:3.12.0.0;Target=jgi|Fracy1|161346|gw1.3.1014.1 2 122 +;Gap=M363
scaffold279|size142637	blastx	match_part	70708	71067	300	+	.	ID=scaffold279|size142637:hsp:104030:3.12.0.0;Parent=scaffold279|size142637:hit:50768:3.12.0.0;Target=jgi|Fracy1|161346|gw1.3.1014.1 3 122 +;Gap=M360
scaffold279|size142637	blastx	match_part	70783	71142	293	+	.	ID=scaffold279|size142637:hsp:104031:3.12.0.0;Parent=scaffold279|size142637:hit:50768:3.12.0.0;Target=jgi|Fracy1|161346|gw1.3.1014.1 3 122 +;Gap=M360
scaffold279|size142637	blastx	match_part	70855	71223	326	+	.	ID=scaffold279|size142637:hsp:104032:3.12.0.0;Parent=scaffold279|size142637:hit:50768:3.12.0.0;Target=jgi|Fracy1|161346|gw1.3.1014.1 2 124 +;Gap=M369
scaffold279|size142637	blastx	match_part	70927	71298	300	+	.	ID=scaffold279|size142637:hsp:104033:3.12.0.0;Parent=scaffold279|size142637:hit:50768:3.12.0.0;Target=jgi|Fracy1|161346|gw1.3.1014.1 1 124 +;Gap=M372
scaffold279|size142637	blastx	match_part	71005	71346	272	+	.	ID=scaffold279|size142637:hsp:104034:3.12.0.0;Parent=scaffold279|size142637:hit:50768:3.12.0.0;Target=jgi|Fracy1|161346|gw1.3.1014.1 2 115 +;Gap=M342
scaffold279|size142637	blastx	match_part	71077	71442	295	+	.	ID=scaffold279|size142637:hsp:104035:3.12.0.0;Parent=scaffold279|size142637:hit:50768:3.12.0.0;Target=jgi|Fracy1|161346|gw1.3.1014.1 1 122 +;Gap=M366
scaffold279|size142637	blastx	match_part	71155	71517	284	+	.	ID=scaffold279|size142637:hsp:104036:3.12.0.0;Parent=scaffold279|size142637:hit:50768:3.12.0.0;Target=jgi|Fracy1|161346|gw1.3.1014.1 2 122 +;Gap=M363
scaffold279|size142637	blastx	match_part	71227	71592	320	+	.	ID=scaffold279|size142637:hsp:104037:3.12.0.0;Parent=scaffold279|size142637:hit:50768:3.12.0.0;Target=jgi|Fracy1|161346|gw1.3.1014.1 1 122 +;Gap=M366
scaffold279|size142637	blastx	match_part	71302	71667	332	+	.	ID=scaffold279|size142637:hsp:104038:3.12.0.0;Parent=scaffold279|size142637:hit:50768:3.12.0.0;Target=jgi|Fracy1|161346|gw1.3.1014.1 1 122 +;Gap=M366
scaffold279|size142637	blastx	match_part	71380	71748	332	+	.	ID=scaffold279|size142637:hsp:104039:3.12.0.0;Parent=scaffold279|size142637:hit:50768:3.12.0.0;Target=jgi|Fracy1|161346|gw1.3.1014.1 2 124 +;Gap=M369
scaffold279|size142637	blastx	match_part	71455	71823	330	+	.	ID=scaffold279|size142637:hsp:104040:3.12.0.0;Parent=scaffold279|size142637:hit:50768:3.12.0.0;Target=jgi|Fracy1|161346|gw1.3.1014.1 2 124 +;Gap=M369
scaffold279|size142637	blastx	match_part	71530	71871	270	+	.	ID=scaffold279|size142637:hsp:104041:3.12.0.0;Parent=scaffold279|size142637:hit:50768:3.12.0.0;Target=jgi|Fracy1|161346|gw1.3.1014.1 2 115 +;Gap=M342
scaffold279|size142637	blastx	match_part	71602	71982	252	+	.	ID=scaffold279|size142637:hsp:104042:3.12.0.0;Parent=scaffold279|size142637:hit:50768:3.12.0.0;Target=jgi|Fracy1|161346|gw1.3.1014.1 1 116 +;Gap=M381
scaffold279|size142637	blastx	match_part	71680	72045	220	+	.	ID=scaffold279|size142637:hsp:104043:3.12.0.0;Parent=scaffold279|size142637:hit:50768:3.12.0.0;Target=jgi|Fracy1|161346|gw1.3.1014.1 2 112 +;Gap=M366
scaffold279|size142637	blastx	match_part	71752	72063	168	+	.	ID=scaffold279|size142637:hsp:104044:3.12.0.0;Parent=scaffold279|size142637:hit:50768:3.12.0.0;Target=jgi|Fracy1|161346|gw1.3.1014.1 1 93 +;Gap=M312
scaffold279|size142637	blastx	protein_match	70420	72063	159	+	.	ID=scaffold279|size142637:hit:50769:3.12.0.0;Name=jgi|Fracy1|160811|gw1.19.335.1;score=159
scaffold279|size142637	blastx	match_part	70420	70659	159	+	.	ID=scaffold279|size142637:hsp:104045:3.12.0.0;Parent=scaffold279|size142637:hit:50769:3.12.0.0;Target=jgi|Fracy1|160811|gw1.19.335.1 60 140 +;Gap=M240
scaffold279|size142637	blastx	match_part	70423	70809	240	+	.	ID=scaffold279|size142637:hsp:104046:3.12.0.0;Parent=scaffold279|size142637:hit:50769:3.12.0.0;Target=jgi|Fracy1|160811|gw1.19.335.1 2 140 +;Gap=M387
scaffold279|size142637	blastx	match_part	70492	70884	228	+	.	ID=scaffold279|size142637:hsp:104047:3.12.0.0;Parent=scaffold279|size142637:hit:50769:3.12.0.0;Target=jgi|Fracy1|160811|gw1.19.335.1 1 140 +;Gap=M393
scaffold279|size142637	blastx	match_part	70567	70959	245	+	.	ID=scaffold279|size142637:hsp:104048:3.12.0.0;Parent=scaffold279|size142637:hit:50769:3.12.0.0;Target=jgi|Fracy1|160811|gw1.19.335.1 1 140 +;Gap=M393
scaffold279|size142637	blastx	match_part	70717	71109	243	+	.	ID=scaffold279|size142637:hsp:104049:3.12.0.0;Parent=scaffold279|size142637:hit:50769:3.12.0.0;Target=jgi|Fracy1|160811|gw1.19.335.1 1 140 +;Gap=M393
scaffold279|size142637	blastx	match_part	70867	71259	236	+	.	ID=scaffold279|size142637:hsp:104050:3.12.0.0;Parent=scaffold279|size142637:hit:50769:3.12.0.0;Target=jgi|Fracy1|160811|gw1.19.335.1 1 140 +;Gap=M393
scaffold279|size142637	blastx	match_part	70942	71334	204	+	.	ID=scaffold279|size142637:hsp:104051:3.12.0.0;Parent=scaffold279|size142637:hit:50769:3.12.0.0;Target=jgi|Fracy1|160811|gw1.19.335.1 1 140 +;Gap=M393
scaffold279|size142637	blastx	match_part	71017	71409	230	+	.	ID=scaffold279|size142637:hsp:104052:3.12.0.0;Parent=scaffold279|size142637:hit:50769:3.12.0.0;Target=jgi|Fracy1|160811|gw1.19.335.1 1 140 +;Gap=M393
scaffold279|size142637	blastx	match_part	71092	71559	222	+	.	ID=scaffold279|size142637:hsp:104053:3.12.0.0;Parent=scaffold279|size142637:hit:50769:3.12.0.0;Target=jgi|Fracy1|160811|gw1.19.335.1 1 140 +;Gap=M468
scaffold279|size142637	blastx	match_part	71242	71634	225	+	.	ID=scaffold279|size142637:hsp:104054:3.12.0.0;Parent=scaffold279|size142637:hit:50769:3.12.0.0;Target=jgi|Fracy1|160811|gw1.19.335.1 1 140 +;Gap=M393
scaffold279|size142637	blastx	match_part	71317	71709	238	+	.	ID=scaffold279|size142637:hsp:104055:3.12.0.0;Parent=scaffold279|size142637:hit:50769:3.12.0.0;Target=jgi|Fracy1|160811|gw1.19.335.1 1 140 +;Gap=M393
scaffold279|size142637	blastx	match_part	71392	71784	279	+	.	ID=scaffold279|size142637:hsp:104056:3.12.0.0;Parent=scaffold279|size142637:hit:50769:3.12.0.0;Target=jgi|Fracy1|160811|gw1.19.335.1 1 140 +;Gap=M393
scaffold279|size142637	blastx	match_part	71467	71838	210	+	.	ID=scaffold279|size142637:hsp:104057:3.12.0.0;Parent=scaffold279|size142637:hit:50769:3.12.0.0;Target=jgi|Fracy1|160811|gw1.19.335.1 1 133 +;Gap=M372
scaffold279|size142637	blastx	match_part	71542	71967	201	+	.	ID=scaffold279|size142637:hsp:104058:3.12.0.0;Parent=scaffold279|size142637:hit:50769:3.12.0.0;Target=jgi|Fracy1|160811|gw1.19.335.1 1 140 +;Gap=M426
scaffold279|size142637	blastx	match_part	71692	72063	141	+	.	ID=scaffold279|size142637:hsp:104059:3.12.0.0;Parent=scaffold279|size142637:hit:50769:3.12.0.0;Target=jgi|Fracy1|160811|gw1.19.335.1 1 122 +;Gap=M372
scaffold279|size142637	blastx	protein_match	70420	72021	199	+	.	ID=scaffold279|size142637:hit:50770:3.12.0.0;Name=jgi|Fracy1|161338|gw1.12.353.1;score=199
scaffold279|size142637	blastx	match_part	70420	70713	199	+	.	ID=scaffold279|size142637:hsp:104060:3.12.0.0;Parent=scaffold279|size142637:hit:50770:3.12.0.0;Target=jgi|Fracy1|161338|gw1.12.353.1 31 129 +;Gap=M294
scaffold279|size142637	blastx	match_part	70423	70788	216	+	.	ID=scaffold279|size142637:hsp:104061:3.12.0.0;Parent=scaffold279|size142637:hit:50770:3.12.0.0;Target=jgi|Fracy1|161338|gw1.12.353.1 2 129 +;Gap=M366
scaffold279|size142637	blastx	match_part	70492	70863	243	+	.	ID=scaffold279|size142637:hsp:104062:3.12.0.0;Parent=scaffold279|size142637:hit:50770:3.12.0.0;Target=jgi|Fracy1|161338|gw1.12.353.1 1 129 +;Gap=M372
scaffold279|size142637	blastx	match_part	70567	70938	251	+	.	ID=scaffold279|size142637:hsp:104063:3.12.0.0;Parent=scaffold279|size142637:hit:50770:3.12.0.0;Target=jgi|Fracy1|161338|gw1.12.353.1 1 129 +;Gap=M372
scaffold279|size142637	blastx	match_part	70642	71013	229	+	.	ID=scaffold279|size142637:hsp:104064:3.12.0.0;Parent=scaffold279|size142637:hit:50770:3.12.0.0;Target=jgi|Fracy1|161338|gw1.12.353.1 1 129 +;Gap=M372
scaffold279|size142637	blastx	match_part	70717	71088	236	+	.	ID=scaffold279|size142637:hsp:104065:3.12.0.0;Parent=scaffold279|size142637:hit:50770:3.12.0.0;Target=jgi|Fracy1|161338|gw1.12.353.1 1 129 +;Gap=M372
scaffold279|size142637	blastx	match_part	70792	71163	246	+	.	ID=scaffold279|size142637:hsp:104066:3.12.0.0;Parent=scaffold279|size142637:hit:50770:3.12.0.0;Target=jgi|Fracy1|161338|gw1.12.353.1 1 129 +;Gap=M372
scaffold279|size142637	blastx	match_part	70867	71238	212	+	.	ID=scaffold279|size142637:hsp:104067:3.12.0.0;Parent=scaffold279|size142637:hit:50770:3.12.0.0;Target=jgi|Fracy1|161338|gw1.12.353.1 1 129 +;Gap=M372
scaffold279|size142637	blastx	match_part	70942	71313	214	+	.	ID=scaffold279|size142637:hsp:104068:3.12.0.0;Parent=scaffold279|size142637:hit:50770:3.12.0.0;Target=jgi|Fracy1|161338|gw1.12.353.1 1 129 +;Gap=M372
scaffold279|size142637	blastx	match_part	71017	71388	226	+	.	ID=scaffold279|size142637:hsp:104069:3.12.0.0;Parent=scaffold279|size142637:hit:50770:3.12.0.0;Target=jgi|Fracy1|161338|gw1.12.353.1 1 129 +;Gap=M372
scaffold279|size142637	blastx	match_part	71092	71463	231	+	.	ID=scaffold279|size142637:hsp:104070:3.12.0.0;Parent=scaffold279|size142637:hit:50770:3.12.0.0;Target=jgi|Fracy1|161338|gw1.12.353.1 1 129 +;Gap=M372
scaffold279|size142637	blastx	match_part	71167	71538	225	+	.	ID=scaffold279|size142637:hsp:104071:3.12.0.0;Parent=scaffold279|size142637:hit:50770:3.12.0.0;Target=jgi|Fracy1|161338|gw1.12.353.1 1 129 +;Gap=M372
scaffold279|size142637	blastx	match_part	71242	71613	215	+	.	ID=scaffold279|size142637:hsp:104072:3.12.0.0;Parent=scaffold279|size142637:hit:50770:3.12.0.0;Target=jgi|Fracy1|161338|gw1.12.353.1 1 129 +;Gap=M372
scaffold279|size142637	blastx	match_part	71317	71688	241	+	.	ID=scaffold279|size142637:hsp:104073:3.12.0.0;Parent=scaffold279|size142637:hit:50770:3.12.0.0;Target=jgi|Fracy1|161338|gw1.12.353.1 1 129 +;Gap=M372
scaffold279|size142637	blastx	match_part	71392	71763	236	+	.	ID=scaffold279|size142637:hsp:104074:3.12.0.0;Parent=scaffold279|size142637:hit:50770:3.12.0.0;Target=jgi|Fracy1|161338|gw1.12.353.1 1 129 +;Gap=M372
scaffold279|size142637	blastx	match_part	71467	71838	212	+	.	ID=scaffold279|size142637:hsp:104075:3.12.0.0;Parent=scaffold279|size142637:hit:50770:3.12.0.0;Target=jgi|Fracy1|161338|gw1.12.353.1 1 129 +;Gap=M372
scaffold279|size142637	blastx	match_part	71542	71943	194	+	.	ID=scaffold279|size142637:hsp:104076:3.12.0.0;Parent=scaffold279|size142637:hit:50770:3.12.0.0;Target=jgi|Fracy1|161338|gw1.12.353.1 1 128 +;Gap=M402
scaffold279|size142637	blastx	match_part	71617	72021	179	+	.	ID=scaffold279|size142637:hsp:104077:3.12.0.0;Parent=scaffold279|size142637:hit:50770:3.12.0.0;Target=jgi|Fracy1|161338|gw1.12.353.1 1 129 +;Gap=M405
scaffold279|size142637	blastx	protein_match	70420	72063	167	+	.	ID=scaffold279|size142637:hit:50771:3.12.0.0;Name=jgi|Fracy1|161263|gw1.31.253.1;score=167
scaffold279|size142637	blastx	match_part	70420	70671	167	+	.	ID=scaffold279|size142637:hsp:104078:3.12.0.0;Parent=scaffold279|size142637:hit:50771:3.12.0.0;Target=jgi|Fracy1|161263|gw1.31.253.1 65 149 +;Gap=M252
scaffold279|size142637	blastx	match_part	70480	70821	233	+	.	ID=scaffold279|size142637:hsp:104079:3.12.0.0;Parent=scaffold279|size142637:hit:50771:3.12.0.0;Target=jgi|Fracy1|161263|gw1.31.253.1 36 149 +;Gap=M342
scaffold279|size142637	blastx	match_part	70492	70896	239	+	.	ID=scaffold279|size142637:hsp:104080:3.12.0.0;Parent=scaffold279|size142637:hit:50771:3.12.0.0;Target=jgi|Fracy1|161263|gw1.31.253.1 1 149 +;Gap=M405
scaffold279|size142637	blastx	match_part	70642	71121	248	+	.	ID=scaffold279|size142637:hsp:104081:3.12.0.0;Parent=scaffold279|size142637:hit:50771:3.12.0.0;Target=jgi|Fracy1|161263|gw1.31.253.1 1 149 +;Gap=M480
scaffold279|size142637	blastx	match_part	70792	71271	212	+	.	ID=scaffold279|size142637:hsp:104082:3.12.0.0;Parent=scaffold279|size142637:hit:50771:3.12.0.0;Target=jgi|Fracy1|161263|gw1.31.253.1 1 149 +;Gap=M480
scaffold279|size142637	blastx	match_part	71017	71421	193	+	.	ID=scaffold279|size142637:hsp:104083:3.12.0.0;Parent=scaffold279|size142637:hit:50771:3.12.0.0;Target=jgi|Fracy1|161263|gw1.31.253.1 1 149 +;Gap=M405
scaffold279|size142637	blastx	match_part	71167	71571	224	+	.	ID=scaffold279|size142637:hsp:104084:3.12.0.0;Parent=scaffold279|size142637:hit:50771:3.12.0.0;Target=jgi|Fracy1|161263|gw1.31.253.1 1 149 +;Gap=M405
scaffold279|size142637	blastx	match_part	71242	71646	246	+	.	ID=scaffold279|size142637:hsp:104085:3.12.0.0;Parent=scaffold279|size142637:hit:50771:3.12.0.0;Target=jgi|Fracy1|161263|gw1.31.253.1 1 149 +;Gap=M405
scaffold279|size142637	blastx	match_part	71317	71787	246	+	.	ID=scaffold279|size142637:hsp:104086:3.12.0.0;Parent=scaffold279|size142637:hit:50771:3.12.0.0;Target=jgi|Fracy1|161263|gw1.31.253.1 1 146 +;Gap=M471
scaffold279|size142637	blastx	match_part	71467	71871	191	+	.	ID=scaffold279|size142637:hsp:104087:3.12.0.0;Parent=scaffold279|size142637:hit:50771:3.12.0.0;Target=jgi|Fracy1|161263|gw1.31.253.1 1 149 +;Gap=M405
scaffold279|size142637	blastx	match_part	71542	71973	165	+	.	ID=scaffold279|size142637:hsp:104088:3.12.0.0;Parent=scaffold279|size142637:hit:50771:3.12.0.0;Target=jgi|Fracy1|161263|gw1.31.253.1 1 147 +;Gap=M432
scaffold279|size142637	blastx	match_part	71617	72045	170	+	.	ID=scaffold279|size142637:hsp:104089:3.12.0.0;Parent=scaffold279|size142637:hit:50771:3.12.0.0;Target=jgi|Fracy1|161263|gw1.31.253.1 1 146 +;Gap=M429
scaffold279|size142637	blastx	match_part	71767	72063	101	+	.	ID=scaffold279|size142637:hsp:104090:3.12.0.0;Parent=scaffold279|size142637:hit:50771:3.12.0.0;Target=jgi|Fracy1|161263|gw1.31.253.1 1 102 +;Gap=M297
scaffold279|size142637	blastx	protein_match	70483	71838	147	+	.	ID=scaffold279|size142637:hit:50772:3.12.0.0;Name=jgi|Fracy1|246180|fgenesh2_pg.17_%2523_125;score=147
scaffold279|size142637	blastx	match_part	70483	70716	147	+	.	ID=scaffold279|size142637:hsp:104091:3.12.0.0;Parent=scaffold279|size142637:hit:50772:3.12.0.0;Target=jgi|Fracy1|246180|fgenesh2_pg.17_%252523_125 91 170 +;Gap=M234
scaffold279|size142637	blastx	match_part	70534	70791	176	+	.	ID=scaffold279|size142637:hsp:104092:3.12.0.0;Parent=scaffold279|size142637:hit:50772:3.12.0.0;Target=jgi|Fracy1|246180|fgenesh2_pg.17_%252523_125 83 170 +;Gap=M258
scaffold279|size142637	blastx	match_part	70582	70866	127	+	.	ID=scaffold279|size142637:hsp:104093:3.12.0.0;Parent=scaffold279|size142637:hit:50772:3.12.0.0;Target=jgi|Fracy1|246180|fgenesh2_pg.17_%252523_125 76 170 +;Gap=M285
scaffold279|size142637	blastx	match_part	70699	71031	127	+	.	ID=scaffold279|size142637:hsp:104094:3.12.0.0;Parent=scaffold279|size142637:hit:50772:3.12.0.0;Target=jgi|Fracy1|246180|fgenesh2_pg.17_%252523_125 65 181 +;Gap=M333
scaffold279|size142637	blastx	match_part	70807	71091	127	+	.	ID=scaffold279|size142637:hsp:104095:3.12.0.0;Parent=scaffold279|size142637:hit:50772:3.12.0.0;Target=jgi|Fracy1|246180|fgenesh2_pg.17_%252523_125 76 170 +;Gap=M285
scaffold279|size142637	blastx	match_part	70867	71106	133	+	.	ID=scaffold279|size142637:hsp:104096:3.12.0.0;Parent=scaffold279|size142637:hit:50772:3.12.0.0;Target=jgi|Fracy1|246180|fgenesh2_pg.17_%252523_125 77 148 +;Gap=M240
scaffold279|size142637	blastx	match_part	71005	71241	146	+	.	ID=scaffold279|size142637:hsp:104097:3.12.0.0;Parent=scaffold279|size142637:hit:50772:3.12.0.0;Target=jgi|Fracy1|246180|fgenesh2_pg.17_%252523_125 90 170 +;Gap=M237
scaffold279|size142637	blastx	match_part	71131	71331	139	+	.	ID=scaffold279|size142637:hsp:104098:3.12.0.0;Parent=scaffold279|size142637:hit:50772:3.12.0.0;Target=jgi|Fracy1|246180|fgenesh2_pg.17_%252523_125 82 148 +;Gap=M201
scaffold279|size142637	blastx	match_part	71230	71466	154	+	.	ID=scaffold279|size142637:hsp:104099:3.12.0.0;Parent=scaffold279|size142637:hit:50772:3.12.0.0;Target=jgi|Fracy1|246180|fgenesh2_pg.17_%252523_125 90 170 +;Gap=M237
scaffold279|size142637	blastx	match_part	71257	71541	155	+	.	ID=scaffold279|size142637:hsp:104100:3.12.0.0;Parent=scaffold279|size142637:hit:50772:3.12.0.0;Target=jgi|Fracy1|246180|fgenesh2_pg.17_%252523_125 76 170 +;Gap=M285
scaffold279|size142637	blastx	match_part	71350	71613	153	+	.	ID=scaffold279|size142637:hsp:104101:3.12.0.0;Parent=scaffold279|size142637:hit:50772:3.12.0.0;Target=jgi|Fracy1|246180|fgenesh2_pg.17_%252523_125 82 169 +;Gap=M264
scaffold279|size142637	blastx	match_part	71428	71832	157	+	.	ID=scaffold279|size142637:hsp:104102:3.12.0.0;Parent=scaffold279|size142637:hit:50772:3.12.0.0;Target=jgi|Fracy1|246180|fgenesh2_pg.17_%252523_125 58 195 +;Gap=M405
scaffold279|size142637	blastx	match_part	71656	71838	132	+	.	ID=scaffold279|size142637:hsp:104103:3.12.0.0;Parent=scaffold279|size142637:hit:50772:3.12.0.0;Target=jgi|Fracy1|246180|fgenesh2_pg.17_%252523_125 82 142 +;Gap=M183
scaffold279|size142637	blastx	protein_match	70303	72063	367	+	.	ID=scaffold279|size142637:hit:50773:3.12.0.0;Name=jgi|Fracy1|158782|gw1.1.1678.1;score=367
scaffold279|size142637	blastx	match_part	70303	71031	367	+	.	ID=scaffold279|size142637:hsp:104104:3.12.0.0;Parent=scaffold279|size142637:hit:50773:3.12.0.0;Target=jgi|Fracy1|158782|gw1.1.1678.1 51 274 +;Gap=M729
scaffold279|size142637	blastx	match_part	70405	71106	465	+	.	ID=scaffold279|size142637:hsp:104105:3.12.0.0;Parent=scaffold279|size142637:hit:50773:3.12.0.0;Target=jgi|Fracy1|158782|gw1.1.1678.1 40 274 +;Gap=M702
scaffold279|size142637	blastx	match_part	70432	71256	537	+	.	ID=scaffold279|size142637:hsp:104106:3.12.0.0;Parent=scaffold279|size142637:hit:50773:3.12.0.0;Target=jgi|Fracy1|158782|gw1.1.1678.1 1 274 +;Gap=M825
scaffold279|size142637	blastx	match_part	70579	71406	525	+	.	ID=scaffold279|size142637:hsp:104107:3.12.0.0;Parent=scaffold279|size142637:hit:50773:3.12.0.0;Target=jgi|Fracy1|158782|gw1.1.1678.1 1 274 +;Gap=M828
scaffold279|size142637	blastx	match_part	70654	71481	495	+	.	ID=scaffold279|size142637:hsp:104108:3.12.0.0;Parent=scaffold279|size142637:hit:50773:3.12.0.0;Target=jgi|Fracy1|158782|gw1.1.1678.1 1 274 +;Gap=M828
scaffold279|size142637	blastx	match_part	70804	71631	548	+	.	ID=scaffold279|size142637:hsp:104109:3.12.0.0;Parent=scaffold279|size142637:hit:50773:3.12.0.0;Target=jgi|Fracy1|158782|gw1.1.1678.1 1 274 +;Gap=M828
scaffold279|size142637	blastx	match_part	70879	71706	521	+	.	ID=scaffold279|size142637:hsp:104110:3.12.0.0;Parent=scaffold279|size142637:hit:50773:3.12.0.0;Target=jgi|Fracy1|158782|gw1.1.1678.1 1 274 +;Gap=M828
scaffold279|size142637	blastx	match_part	70954	71781	549	+	.	ID=scaffold279|size142637:hsp:104111:3.12.0.0;Parent=scaffold279|size142637:hit:50773:3.12.0.0;Target=jgi|Fracy1|158782|gw1.1.1678.1 1 274 +;Gap=M828
scaffold279|size142637	blastx	match_part	71029	71838	516	+	.	ID=scaffold279|size142637:hsp:104112:3.12.0.0;Parent=scaffold279|size142637:hit:50773:3.12.0.0;Target=jgi|Fracy1|158782|gw1.1.1678.1 1 268 +;Gap=M810
scaffold279|size142637	blastx	match_part	71179	72039	502	+	.	ID=scaffold279|size142637:hsp:104113:3.12.0.0;Parent=scaffold279|size142637:hit:50773:3.12.0.0;Target=jgi|Fracy1|158782|gw1.1.1678.1 1 274 +;Gap=M861
scaffold279|size142637	blastx	match_part	71254	72063	455	+	.	ID=scaffold279|size142637:hsp:104114:3.12.0.0;Parent=scaffold279|size142637:hit:50773:3.12.0.0;Target=jgi|Fracy1|158782|gw1.1.1678.1 1 257 +;Gap=M810
scaffold279|size142637	blastx	protein_match	70399	72224	143	+	.	ID=scaffold279|size142637:hit:50774:3.12.0.0;Name=jgi|Fracy1|159779|gw1.15.448.1;score=143
scaffold279|size142637	blastx	match_part	70399	70638	143	+	.	ID=scaffold279|size142637:hsp:104115:3.12.0.0;Parent=scaffold279|size142637:hit:50774:3.12.0.0;Target=jgi|Fracy1|159779|gw1.15.448.1 143 223 +;Gap=M240
scaffold279|size142637	blastx	match_part	70423	71097	512	+	.	ID=scaffold279|size142637:hsp:104116:3.12.0.0;Parent=scaffold279|size142637:hit:50774:3.12.0.0;Target=jgi|Fracy1|159779|gw1.15.448.1 1 226 +;Gap=M675
scaffold279|size142637	blastx	match_part	70495	71163	526	+	.	ID=scaffold279|size142637:hsp:104117:3.12.0.0;Parent=scaffold279|size142637:hit:50774:3.12.0.0;Target=jgi|Fracy1|159779|gw1.15.448.1 1 223 +;Gap=M669
scaffold279|size142637	blastx	match_part	70570	71238	505	+	.	ID=scaffold279|size142637:hsp:104118:3.12.0.0;Parent=scaffold279|size142637:hit:50774:3.12.0.0;Target=jgi|Fracy1|159779|gw1.15.448.1 1 223 +;Gap=M669
scaffold279|size142637	blastx	match_part	70645	71313	507	+	.	ID=scaffold279|size142637:hsp:104119:3.12.0.0;Parent=scaffold279|size142637:hit:50774:3.12.0.0;Target=jgi|Fracy1|159779|gw1.15.448.1 1 223 +;Gap=M669
scaffold279|size142637	blastx	match_part	70720	71346	499	+	.	ID=scaffold279|size142637:hsp:104120:3.12.0.0;Parent=scaffold279|size142637:hit:50774:3.12.0.0;Target=jgi|Fracy1|159779|gw1.15.448.1 1 209 +;Gap=M627
scaffold279|size142637	blastx	match_part	70795	71442	471	+	.	ID=scaffold279|size142637:hsp:104121:3.12.0.0;Parent=scaffold279|size142637:hit:50774:3.12.0.0;Target=jgi|Fracy1|159779|gw1.15.448.1 1 216 +;Gap=M648
scaffold279|size142637	blastx	match_part	70870	71517	480	+	.	ID=scaffold279|size142637:hsp:104122:3.12.0.0;Parent=scaffold279|size142637:hit:50774:3.12.0.0;Target=jgi|Fracy1|159779|gw1.15.448.1 1 216 +;Gap=M648
scaffold279|size142637	blastx	match_part	70945	71613	515	+	.	ID=scaffold279|size142637:hsp:104123:3.12.0.0;Parent=scaffold279|size142637:hit:50774:3.12.0.0;Target=jgi|Fracy1|159779|gw1.15.448.1 1 223 +;Gap=M669
scaffold279|size142637	blastx	match_part	71020	71688	518	+	.	ID=scaffold279|size142637:hsp:104124:3.12.0.0;Parent=scaffold279|size142637:hit:50774:3.12.0.0;Target=jgi|Fracy1|159779|gw1.15.448.1 1 223 +;Gap=M669
scaffold279|size142637	blastx	match_part	71095	71763	523	+	.	ID=scaffold279|size142637:hsp:104125:3.12.0.0;Parent=scaffold279|size142637:hit:50774:3.12.0.0;Target=jgi|Fracy1|159779|gw1.15.448.1 1 223 +;Gap=M669
scaffold279|size142637	blastx	match_part	71170	71823	513	+	.	ID=scaffold279|size142637:hsp:104126:3.12.0.0;Parent=scaffold279|size142637:hit:50774:3.12.0.0;Target=jgi|Fracy1|159779|gw1.15.448.1 1 218 +;Gap=M654
scaffold279|size142637	blastx	match_part	71245	71871	487	+	.	ID=scaffold279|size142637:hsp:104127:3.12.0.0;Parent=scaffold279|size142637:hit:50774:3.12.0.0;Target=jgi|Fracy1|159779|gw1.15.448.1 1 209 +;Gap=M627
scaffold279|size142637	blastx	match_part	71320	71982	430	+	.	ID=scaffold279|size142637:hsp:104128:3.12.0.0;Parent=scaffold279|size142637:hit:50774:3.12.0.0;Target=jgi|Fracy1|159779|gw1.15.448.1 1 210 +;Gap=M663
scaffold279|size142637	blastx	match_part	71395	72045	457	+	.	ID=scaffold279|size142637:hsp:104129:3.12.0.0;Parent=scaffold279|size142637:hit:50774:3.12.0.0;Target=jgi|Fracy1|159779|gw1.15.448.1 1 206 +;Gap=M651
scaffold279|size142637	blastx	match_part	71470	72066	359	+	.	ID=scaffold279|size142637:hsp:104130:3.12.0.0;Parent=scaffold279|size142637:hit:50774:3.12.0.0;Target=jgi|Fracy1|159779|gw1.15.448.1 1 188 +;Gap=M597
scaffold279|size142637	blastx	match_part	72063	72224	127	+	.	ID=scaffold279|size142637:hsp:104131:3.12.0.0;Parent=scaffold279|size142637:hit:50774:3.12.0.0;Target=jgi|Fracy1|159779|gw1.15.448.1 138 190 +;Gap=M162
scaffold279|size142637	blastx	match_part	72069	72131	68	+	.	ID=scaffold279|size142637:hsp:104132:3.12.0.0;Parent=scaffold279|size142637:hit:50774:3.12.0.0;Target=jgi|Fracy1|159779|gw1.15.448.1 190 210 +;Gap=M63
scaffold279|size142637	blastx	protein_match	70396	72063	488	+	.	ID=scaffold279|size142637:hit:50775:3.12.0.0;Name=jgi|Fracy1|184512|e_gw1.5.924.1;score=488
scaffold279|size142637	blastx	match_part	70396	71256	488	+	.	ID=scaffold279|size142637:hsp:104133:3.12.0.0;Parent=scaffold279|size142637:hit:50775:3.12.0.0;Target=jgi|Fracy1|184512|e_gw1.5.924.1 27 304 +;Gap=M861
scaffold279|size142637	blastx	match_part	70564	71331	495	+	.	ID=scaffold279|size142637:hsp:104134:3.12.0.0;Parent=scaffold279|size142637:hit:50775:3.12.0.0;Target=jgi|Fracy1|184512|e_gw1.5.924.1 50 304 +;Gap=M768
scaffold279|size142637	blastx	match_part	70645	71406	483	+	.	ID=scaffold279|size142637:hsp:104135:3.12.0.0;Parent=scaffold279|size142637:hit:50775:3.12.0.0;Target=jgi|Fracy1|184512|e_gw1.5.924.1 52 304 +;Gap=M762
scaffold279|size142637	blastx	match_part	70714	71481	468	+	.	ID=scaffold279|size142637:hsp:104136:3.12.0.0;Parent=scaffold279|size142637:hit:50775:3.12.0.0;Target=jgi|Fracy1|184512|e_gw1.5.924.1 50 304 +;Gap=M768
scaffold279|size142637	blastx	match_part	70789	71556	490	+	.	ID=scaffold279|size142637:hsp:104137:3.12.0.0;Parent=scaffold279|size142637:hit:50775:3.12.0.0;Target=jgi|Fracy1|184512|e_gw1.5.924.1 50 304 +;Gap=M768
scaffold279|size142637	blastx	match_part	70864	71631	485	+	.	ID=scaffold279|size142637:hsp:104138:3.12.0.0;Parent=scaffold279|size142637:hit:50775:3.12.0.0;Target=jgi|Fracy1|184512|e_gw1.5.924.1 50 304 +;Gap=M768
scaffold279|size142637	blastx	match_part	70993	71781	489	+	.	ID=scaffold279|size142637:hsp:104139:3.12.0.0;Parent=scaffold279|size142637:hit:50775:3.12.0.0;Target=jgi|Fracy1|184512|e_gw1.5.924.1 39 304 +;Gap=M789
scaffold279|size142637	blastx	match_part	71089	71838	470	+	.	ID=scaffold279|size142637:hsp:104140:3.12.0.0;Parent=scaffold279|size142637:hit:50775:3.12.0.0;Target=jgi|Fracy1|184512|e_gw1.5.924.1 50 298 +;Gap=M750
scaffold279|size142637	blastx	match_part	71164	71964	408	+	.	ID=scaffold279|size142637:hsp:104141:3.12.0.0;Parent=scaffold279|size142637:hit:50775:3.12.0.0;Target=jgi|Fracy1|184512|e_gw1.5.924.1 50 304 +;Gap=M801
scaffold279|size142637	blastx	match_part	71239	72039	422	+	.	ID=scaffold279|size142637:hsp:104142:3.12.0.0;Parent=scaffold279|size142637:hit:50775:3.12.0.0;Target=jgi|Fracy1|184512|e_gw1.5.924.1 50 304 +;Gap=M801
scaffold279|size142637	blastx	match_part	71314	72063	400	+	.	ID=scaffold279|size142637:hsp:104143:3.12.0.0;Parent=scaffold279|size142637:hit:50775:3.12.0.0;Target=jgi|Fracy1|184512|e_gw1.5.924.1 50 287 +;Gap=M750
scaffold279|size142637	blastx	protein_match	70321	72063	203	+	.	ID=scaffold279|size142637:hit:50776:3.12.0.0;Name=jgi|Fracy1|159838|gw1.17.274.1;score=203
scaffold279|size142637	blastx	match_part	70321	70731	203	+	.	ID=scaffold279|size142637:hsp:104144:3.12.0.0;Parent=scaffold279|size142637:hit:50776:3.12.0.0;Target=jgi|Fracy1|159838|gw1.17.274.1 62 200 +;Gap=M411
scaffold279|size142637	blastx	match_part	70432	71031	379	+	.	ID=scaffold279|size142637:hsp:104145:3.12.0.0;Parent=scaffold279|size142637:hit:50776:3.12.0.0;Target=jgi|Fracy1|159838|gw1.17.274.1 1 200 +;Gap=M600
scaffold279|size142637	blastx	match_part	70504	71106	358	+	.	ID=scaffold279|size142637:hsp:104146:3.12.0.0;Parent=scaffold279|size142637:hit:50776:3.12.0.0;Target=jgi|Fracy1|159838|gw1.17.274.1 1 200 +;Gap=M603
scaffold279|size142637	blastx	match_part	70579	71181	367	+	.	ID=scaffold279|size142637:hsp:104147:3.12.0.0;Parent=scaffold279|size142637:hit:50776:3.12.0.0;Target=jgi|Fracy1|159838|gw1.17.274.1 1 200 +;Gap=M603
scaffold279|size142637	blastx	match_part	70654	71256	375	+	.	ID=scaffold279|size142637:hsp:104148:3.12.0.0;Parent=scaffold279|size142637:hit:50776:3.12.0.0;Target=jgi|Fracy1|159838|gw1.17.274.1 1 200 +;Gap=M603
scaffold279|size142637	blastx	match_part	70729	71331	363	+	.	ID=scaffold279|size142637:hsp:104149:3.12.0.0;Parent=scaffold279|size142637:hit:50776:3.12.0.0;Target=jgi|Fracy1|159838|gw1.17.274.1 1 200 +;Gap=M603
scaffold279|size142637	blastx	match_part	70804	71406	367	+	.	ID=scaffold279|size142637:hsp:104150:3.12.0.0;Parent=scaffold279|size142637:hit:50776:3.12.0.0;Target=jgi|Fracy1|159838|gw1.17.274.1 1 200 +;Gap=M603
scaffold279|size142637	blastx	match_part	70879	71481	339	+	.	ID=scaffold279|size142637:hsp:104151:3.12.0.0;Parent=scaffold279|size142637:hit:50776:3.12.0.0;Target=jgi|Fracy1|159838|gw1.17.274.1 1 200 +;Gap=M603
scaffold279|size142637	blastx	match_part	70954	71556	344	+	.	ID=scaffold279|size142637:hsp:104152:3.12.0.0;Parent=scaffold279|size142637:hit:50776:3.12.0.0;Target=jgi|Fracy1|159838|gw1.17.274.1 1 200 +;Gap=M603
scaffold279|size142637	blastx	match_part	71029	71631	366	+	.	ID=scaffold279|size142637:hsp:104153:3.12.0.0;Parent=scaffold279|size142637:hit:50776:3.12.0.0;Target=jgi|Fracy1|159838|gw1.17.274.1 1 200 +;Gap=M603
scaffold279|size142637	blastx	match_part	71179	71781	372	+	.	ID=scaffold279|size142637:hsp:104154:3.12.0.0;Parent=scaffold279|size142637:hit:50776:3.12.0.0;Target=jgi|Fracy1|159838|gw1.17.274.1 1 200 +;Gap=M603
scaffold279|size142637	blastx	match_part	71254	71838	356	+	.	ID=scaffold279|size142637:hsp:104155:3.12.0.0;Parent=scaffold279|size142637:hit:50776:3.12.0.0;Target=jgi|Fracy1|159838|gw1.17.274.1 1 194 +;Gap=M585
scaffold279|size142637	blastx	match_part	71329	72039	350	+	.	ID=scaffold279|size142637:hsp:104156:3.12.0.0;Parent=scaffold279|size142637:hit:50776:3.12.0.0;Target=jgi|Fracy1|159838|gw1.17.274.1 1 200 +;Gap=M711
scaffold279|size142637	blastx	match_part	71479	72063	297	+	.	ID=scaffold279|size142637:hsp:104157:3.12.0.0;Parent=scaffold279|size142637:hit:50776:3.12.0.0;Target=jgi|Fracy1|159838|gw1.17.274.1 1 183 +;Gap=M585
scaffold279|size142637	blastx	protein_match	70423	72063	277	+	.	ID=scaffold279|size142637:hit:50777:3.12.0.0;Name=jgi|Fracy1|161346|gw1.3.1014.1;score=277
scaffold279|size142637	blastx	match_part	70423	70767	277	+	.	ID=scaffold279|size142637:hsp:104158:3.12.0.0;Parent=scaffold279|size142637:hit:50777:3.12.0.0;Target=jgi|Fracy1|161346|gw1.3.1014.1 7 122 +;Gap=M345
scaffold279|size142637	blastx	match_part	70423	70623	125	+	.	ID=scaffold279|size142637:hsp:104159:3.12.0.0;Parent=scaffold279|size142637:hit:50777:3.12.0.0;Target=jgi|Fracy1|161346|gw1.3.1014.1 57 124 +;Gap=M201
scaffold279|size142637	blastx	match_part	70483	70842	304	+	.	ID=scaffold279|size142637:hsp:104160:3.12.0.0;Parent=scaffold279|size142637:hit:50777:3.12.0.0;Target=jgi|Fracy1|161346|gw1.3.1014.1 3 122 +;Gap=M360
scaffold279|size142637	blastx	match_part	70555	70917	311	+	.	ID=scaffold279|size142637:hsp:104161:3.12.0.0;Parent=scaffold279|size142637:hit:50777:3.12.0.0;Target=jgi|Fracy1|161346|gw1.3.1014.1 2 122 +;Gap=M363
scaffold279|size142637	blastx	match_part	70630	70992	336	+	.	ID=scaffold279|size142637:hsp:104162:3.12.0.0;Parent=scaffold279|size142637:hit:50777:3.12.0.0;Target=jgi|Fracy1|161346|gw1.3.1014.1 2 122 +;Gap=M363
scaffold279|size142637	blastx	match_part	70708	71067	300	+	.	ID=scaffold279|size142637:hsp:104163:3.12.0.0;Parent=scaffold279|size142637:hit:50777:3.12.0.0;Target=jgi|Fracy1|161346|gw1.3.1014.1 3 122 +;Gap=M360
scaffold279|size142637	blastx	match_part	70783	71142	293	+	.	ID=scaffold279|size142637:hsp:104164:3.12.0.0;Parent=scaffold279|size142637:hit:50777:3.12.0.0;Target=jgi|Fracy1|161346|gw1.3.1014.1 3 122 +;Gap=M360
scaffold279|size142637	blastx	match_part	70855	71223	326	+	.	ID=scaffold279|size142637:hsp:104165:3.12.0.0;Parent=scaffold279|size142637:hit:50777:3.12.0.0;Target=jgi|Fracy1|161346|gw1.3.1014.1 2 124 +;Gap=M369
scaffold279|size142637	blastx	match_part	70927	71298	300	+	.	ID=scaffold279|size142637:hsp:104166:3.12.0.0;Parent=scaffold279|size142637:hit:50777:3.12.0.0;Target=jgi|Fracy1|161346|gw1.3.1014.1 1 124 +;Gap=M372
scaffold279|size142637	blastx	match_part	71005	71346	272	+	.	ID=scaffold279|size142637:hsp:104167:3.12.0.0;Parent=scaffold279|size142637:hit:50777:3.12.0.0;Target=jgi|Fracy1|161346|gw1.3.1014.1 2 115 +;Gap=M342
scaffold279|size142637	blastx	match_part	71077	71442	295	+	.	ID=scaffold279|size142637:hsp:104168:3.12.0.0;Parent=scaffold279|size142637:hit:50777:3.12.0.0;Target=jgi|Fracy1|161346|gw1.3.1014.1 1 122 +;Gap=M366
scaffold279|size142637	blastx	match_part	71155	71517	284	+	.	ID=scaffold279|size142637:hsp:104169:3.12.0.0;Parent=scaffold279|size142637:hit:50777:3.12.0.0;Target=jgi|Fracy1|161346|gw1.3.1014.1 2 122 +;Gap=M363
scaffold279|size142637	blastx	match_part	71227	71592	320	+	.	ID=scaffold279|size142637:hsp:104170:3.12.0.0;Parent=scaffold279|size142637:hit:50777:3.12.0.0;Target=jgi|Fracy1|161346|gw1.3.1014.1 1 122 +;Gap=M366
scaffold279|size142637	blastx	match_part	71302	71667	332	+	.	ID=scaffold279|size142637:hsp:104171:3.12.0.0;Parent=scaffold279|size142637:hit:50777:3.12.0.0;Target=jgi|Fracy1|161346|gw1.3.1014.1 1 122 +;Gap=M366
scaffold279|size142637	blastx	match_part	71380	71748	332	+	.	ID=scaffold279|size142637:hsp:104172:3.12.0.0;Parent=scaffold279|size142637:hit:50777:3.12.0.0;Target=jgi|Fracy1|161346|gw1.3.1014.1 2 124 +;Gap=M369
scaffold279|size142637	blastx	match_part	71455	71823	330	+	.	ID=scaffold279|size142637:hsp:104173:3.12.0.0;Parent=scaffold279|size142637:hit:50777:3.12.0.0;Target=jgi|Fracy1|161346|gw1.3.1014.1 2 124 +;Gap=M369
scaffold279|size142637	blastx	match_part	71530	71871	270	+	.	ID=scaffold279|size142637:hsp:104174:3.12.0.0;Parent=scaffold279|size142637:hit:50777:3.12.0.0;Target=jgi|Fracy1|161346|gw1.3.1014.1 2 115 +;Gap=M342
scaffold279|size142637	blastx	match_part	71602	71982	252	+	.	ID=scaffold279|size142637:hsp:104175:3.12.0.0;Parent=scaffold279|size142637:hit:50777:3.12.0.0;Target=jgi|Fracy1|161346|gw1.3.1014.1 1 116 +;Gap=M381
scaffold279|size142637	blastx	match_part	71680	72045	220	+	.	ID=scaffold279|size142637:hsp:104176:3.12.0.0;Parent=scaffold279|size142637:hit:50777:3.12.0.0;Target=jgi|Fracy1|161346|gw1.3.1014.1 2 112 +;Gap=M366
scaffold279|size142637	blastx	match_part	71752	72063	168	+	.	ID=scaffold279|size142637:hsp:104177:3.12.0.0;Parent=scaffold279|size142637:hit:50777:3.12.0.0;Target=jgi|Fracy1|161346|gw1.3.1014.1 1 93 +;Gap=M312
scaffold279|size142637	blastx	protein_match	70402	72066	264	+	.	ID=scaffold279|size142637:hit:50778:3.12.0.0;Name=jgi|Fracy1|160642|gw1.43.102.1;score=264
scaffold279|size142637	blastx	match_part	70402	70896	264	+	.	ID=scaffold279|size142637:hsp:104178:3.12.0.0;Parent=scaffold279|size142637:hit:50778:3.12.0.0;Target=jgi|Fracy1|160642|gw1.43.102.1 5 170 +;Gap=M495
scaffold279|size142637	blastx	match_part	70483	70971	268	+	.	ID=scaffold279|size142637:hsp:104179:3.12.0.0;Parent=scaffold279|size142637:hit:50778:3.12.0.0;Target=jgi|Fracy1|160642|gw1.43.102.1 8 170 +;Gap=M489
scaffold279|size142637	blastx	match_part	70609	71121	266	+	.	ID=scaffold279|size142637:hsp:104180:3.12.0.0;Parent=scaffold279|size142637:hit:50778:3.12.0.0;Target=jgi|Fracy1|160642|gw1.43.102.1 1 170 +;Gap=M513
scaffold279|size142637	blastx	match_part	70690	71199	284	+	.	ID=scaffold279|size142637:hsp:104181:3.12.0.0;Parent=scaffold279|size142637:hit:50778:3.12.0.0;Target=jgi|Fracy1|160642|gw1.43.102.1 2 171 +;Gap=M510
scaffold279|size142637	blastx	match_part	70840	71349	274	+	.	ID=scaffold279|size142637:hsp:104182:3.12.0.0;Parent=scaffold279|size142637:hit:50778:3.12.0.0;Target=jgi|Fracy1|160642|gw1.43.102.1 2 171 +;Gap=M510
scaffold279|size142637	blastx	match_part	70915	71421	269	+	.	ID=scaffold279|size142637:hsp:104183:3.12.0.0;Parent=scaffold279|size142637:hit:50778:3.12.0.0;Target=jgi|Fracy1|160642|gw1.43.102.1 2 170 +;Gap=M507
scaffold279|size142637	blastx	match_part	71065	71571	314	+	.	ID=scaffold279|size142637:hsp:104184:3.12.0.0;Parent=scaffold279|size142637:hit:50778:3.12.0.0;Target=jgi|Fracy1|160642|gw1.43.102.1 2 170 +;Gap=M507
scaffold279|size142637	blastx	match_part	71290	71787	283	+	.	ID=scaffold279|size142637:hsp:104185:3.12.0.0;Parent=scaffold279|size142637:hit:50778:3.12.0.0;Target=jgi|Fracy1|160642|gw1.43.102.1 2 167 +;Gap=M498
scaffold279|size142637	blastx	match_part	71365	71880	285	+	.	ID=scaffold279|size142637:hsp:104186:3.12.0.0;Parent=scaffold279|size142637:hit:50778:3.12.0.0;Target=jgi|Fracy1|160642|gw1.43.102.1 2 173 +;Gap=M516
scaffold279|size142637	blastx	match_part	71515	72063	245	+	.	ID=scaffold279|size142637:hsp:104187:3.12.0.0;Parent=scaffold279|size142637:hit:50778:3.12.0.0;Target=jgi|Fracy1|160642|gw1.43.102.1 2 173 +;Gap=M549
scaffold279|size142637	blastx	match_part	71590	72066	207	+	.	ID=scaffold279|size142637:hsp:104188:3.12.0.0;Parent=scaffold279|size142637:hit:50778:3.12.0.0;Target=jgi|Fracy1|160642|gw1.43.102.1 2 149 +;Gap=M477
scaffold279|size142637	blastx	protein_match	70342	72212	710	+	.	ID=scaffold279|size142637:hit:50779:3.12.0.0;Name=jgi|Fracy1|156676|gw1.12.300.1;score=710
scaffold279|size142637	blastx	match_part	70342	71556	710	+	.	ID=scaffold279|size142637:hsp:104189:3.12.0.0;Parent=scaffold279|size142637:hit:50779:3.12.0.0;Target=jgi|Fracy1|156676|gw1.12.300.1 44 464 +;Gap=M1215
scaffold279|size142637	blastx	match_part	70420	71706	798	+	.	ID=scaffold279|size142637:hsp:104190:3.12.0.0;Parent=scaffold279|size142637:hit:50779:3.12.0.0;Target=jgi|Fracy1|156676|gw1.12.300.1 25 464 +;Gap=M1287
scaffold279|size142637	blastx	match_part	70423	71781	835	+	.	ID=scaffold279|size142637:hsp:104191:3.12.0.0;Parent=scaffold279|size142637:hit:50779:3.12.0.0;Target=jgi|Fracy1|156676|gw1.12.300.1 2 464 +;Gap=M1359
scaffold279|size142637	blastx	match_part	70495	71838	821	+	.	ID=scaffold279|size142637:hsp:104192:3.12.0.0;Parent=scaffold279|size142637:hit:50779:3.12.0.0;Target=jgi|Fracy1|156676|gw1.12.300.1 2 458 +;Gap=M1344
scaffold279|size142637	blastx	match_part	70567	72039	836	+	.	ID=scaffold279|size142637:hsp:104193:3.12.0.0;Parent=scaffold279|size142637:hit:50779:3.12.0.0;Target=jgi|Fracy1|156676|gw1.12.300.1 1 464 +;Gap=M1473
scaffold279|size142637	blastx	match_part	70642	72063	741	+	.	ID=scaffold279|size142637:hsp:104194:3.12.0.0;Parent=scaffold279|size142637:hit:50779:3.12.0.0;Target=jgi|Fracy1|156676|gw1.12.300.1 1 447 +;Gap=M1422
scaffold279|size142637	blastx	match_part	71317	72066	365	+	.	ID=scaffold279|size142637:hsp:104195:3.12.0.0;Parent=scaffold279|size142637:hit:50779:3.12.0.0;Target=jgi|Fracy1|156676|gw1.12.300.1 1 248 +;Gap=M750
scaffold279|size142637	blastx	match_part	72066	72212	88	+	.	ID=scaffold279|size142637:hsp:104196:3.12.0.0;Parent=scaffold279|size142637:hit:50779:3.12.0.0;Target=jgi|Fracy1|156676|gw1.12.300.1 249 296 +;Gap=M147
scaffold279|size142637	blastx	protein_match	70411	72084	630	+	.	ID=scaffold279|size142637:hit:50780:3.12.0.0;Name=jgi|Fracy1|196749|e_gw1.29.151.1;score=630
scaffold279|size142637	blastx	match_part	70411	71520	630	+	.	ID=scaffold279|size142637:hsp:104197:3.12.0.0;Parent=scaffold279|size142637:hit:50780:3.12.0.0;Target=jgi|Fracy1|196749|e_gw1.29.151.1 2 374 +;Gap=M1110
scaffold279|size142637	blastx	match_part	70483	71595	631	+	.	ID=scaffold279|size142637:hsp:104198:3.12.0.0;Parent=scaffold279|size142637:hit:50780:3.12.0.0;Target=jgi|Fracy1|196749|e_gw1.29.151.1 2 374 +;Gap=M1113
scaffold279|size142637	blastx	match_part	70558	71631	597	+	.	ID=scaffold279|size142637:hsp:104199:3.12.0.0;Parent=scaffold279|size142637:hit:50780:3.12.0.0;Target=jgi|Fracy1|196749|e_gw1.29.151.1 2 359 +;Gap=M1074
scaffold279|size142637	blastx	match_part	70633	71706	648	+	.	ID=scaffold279|size142637:hsp:104200:3.12.0.0;Parent=scaffold279|size142637:hit:50780:3.12.0.0;Target=jgi|Fracy1|196749|e_gw1.29.151.1 2 359 +;Gap=M1074
scaffold279|size142637	blastx	match_part	70708	71817	599	+	.	ID=scaffold279|size142637:hsp:104201:3.12.0.0;Parent=scaffold279|size142637:hit:50780:3.12.0.0;Target=jgi|Fracy1|196749|e_gw1.29.151.1 2 373 +;Gap=M1110
scaffold279|size142637	blastx	match_part	70780	71838	554	+	.	ID=scaffold279|size142637:hsp:104202:3.12.0.0;Parent=scaffold279|size142637:hit:50780:3.12.0.0;Target=jgi|Fracy1|196749|e_gw1.29.151.1 1 353 +;Gap=M1059
scaffold279|size142637	blastx	match_part	70858	72015	590	+	.	ID=scaffold279|size142637:hsp:104203:3.12.0.0;Parent=scaffold279|size142637:hit:50780:3.12.0.0;Target=jgi|Fracy1|196749|e_gw1.29.151.1 2 378 +;Gap=M1158
scaffold279|size142637	blastx	match_part	70933	72084	590	+	.	ID=scaffold279|size142637:hsp:104204:3.12.0.0;Parent=scaffold279|size142637:hit:50780:3.12.0.0;Target=jgi|Fracy1|196749|e_gw1.29.151.1 2 379 +;Gap=M1152
scaffold279|size142637	blastx	protein_match	70363	72179	405	+	.	ID=scaffold279|size142637:hit:50781:3.12.0.0;Name=jgi|Fracy1|158735|gw1.19.278.1;score=405
scaffold279|size142637	blastx	match_part	70363	71106	405	+	.	ID=scaffold279|size142637:hsp:104205:3.12.0.0;Parent=scaffold279|size142637:hit:50781:3.12.0.0;Target=jgi|Fracy1|158735|gw1.19.278.1 57 310 +;Gap=M744
scaffold279|size142637	blastx	match_part	70402	71181	474	+	.	ID=scaffold279|size142637:hsp:104206:3.12.0.0;Parent=scaffold279|size142637:hit:50781:3.12.0.0;Target=jgi|Fracy1|158735|gw1.19.278.1 45 310 +;Gap=M780
scaffold279|size142637	blastx	match_part	70423	71331	581	+	.	ID=scaffold279|size142637:hsp:104207:3.12.0.0;Parent=scaffold279|size142637:hit:50781:3.12.0.0;Target=jgi|Fracy1|158735|gw1.19.278.1 2 310 +;Gap=M909
scaffold279|size142637	blastx	match_part	70492	71406	602	+	.	ID=scaffold279|size142637:hsp:104208:3.12.0.0;Parent=scaffold279|size142637:hit:50781:3.12.0.0;Target=jgi|Fracy1|158735|gw1.19.278.1 1 310 +;Gap=M915
scaffold279|size142637	blastx	match_part	70717	71706	589	+	.	ID=scaffold279|size142637:hsp:104209:3.12.0.0;Parent=scaffold279|size142637:hit:50781:3.12.0.0;Target=jgi|Fracy1|158735|gw1.19.278.1 1 310 +;Gap=M990
scaffold279|size142637	blastx	match_part	70867	71781	559	+	.	ID=scaffold279|size142637:hsp:104210:3.12.0.0;Parent=scaffold279|size142637:hit:50781:3.12.0.0;Target=jgi|Fracy1|158735|gw1.19.278.1 1 310 +;Gap=M915
scaffold279|size142637	blastx	match_part	70942	71838	574	+	.	ID=scaffold279|size142637:hsp:104211:3.12.0.0;Parent=scaffold279|size142637:hit:50781:3.12.0.0;Target=jgi|Fracy1|158735|gw1.19.278.1 1 304 +;Gap=M897
scaffold279|size142637	blastx	match_part	71017	71964	554	+	.	ID=scaffold279|size142637:hsp:104212:3.12.0.0;Parent=scaffold279|size142637:hit:50781:3.12.0.0;Target=jgi|Fracy1|158735|gw1.19.278.1 1 310 +;Gap=M948
scaffold279|size142637	blastx	match_part	71092	72039	507	+	.	ID=scaffold279|size142637:hsp:104213:3.12.0.0;Parent=scaffold279|size142637:hit:50781:3.12.0.0;Target=jgi|Fracy1|158735|gw1.19.278.1 1 310 +;Gap=M948
scaffold279|size142637	blastx	match_part	71167	72063	458	+	.	ID=scaffold279|size142637:hsp:104214:3.12.0.0;Parent=scaffold279|size142637:hit:50781:3.12.0.0;Target=jgi|Fracy1|158735|gw1.19.278.1 1 293 +;Gap=M897
scaffold279|size142637	blastx	match_part	71242	72066	375	+	.	ID=scaffold279|size142637:hsp:104215:3.12.0.0;Parent=scaffold279|size142637:hit:50781:3.12.0.0;Target=jgi|Fracy1|158735|gw1.19.278.1 1 244 +;Gap=M825
scaffold279|size142637	blastx	match_part	72051	72179	77	+	.	ID=scaffold279|size142637:hsp:104216:3.12.0.0;Parent=scaffold279|size142637:hit:50781:3.12.0.0;Target=jgi|Fracy1|158735|gw1.19.278.1 240 282 +;Gap=M129
scaffold279|size142637	blastx	protein_match	70363	72179	405	+	.	ID=scaffold279|size142637:hit:50782:3.12.0.0;Name=jgi|Fracy1|158735|gw1.19.278.1;score=405
scaffold279|size142637	blastx	match_part	70363	71106	405	+	.	ID=scaffold279|size142637:hsp:104217:3.12.0.0;Parent=scaffold279|size142637:hit:50782:3.12.0.0;Target=jgi|Fracy1|158735|gw1.19.278.1 57 310 +;Gap=M744
scaffold279|size142637	blastx	match_part	70402	71181	474	+	.	ID=scaffold279|size142637:hsp:104218:3.12.0.0;Parent=scaffold279|size142637:hit:50782:3.12.0.0;Target=jgi|Fracy1|158735|gw1.19.278.1 45 310 +;Gap=M780
scaffold279|size142637	blastx	match_part	70423	71331	581	+	.	ID=scaffold279|size142637:hsp:104219:3.12.0.0;Parent=scaffold279|size142637:hit:50782:3.12.0.0;Target=jgi|Fracy1|158735|gw1.19.278.1 2 310 +;Gap=M909
scaffold279|size142637	blastx	match_part	70492	71406	602	+	.	ID=scaffold279|size142637:hsp:104220:3.12.0.0;Parent=scaffold279|size142637:hit:50782:3.12.0.0;Target=jgi|Fracy1|158735|gw1.19.278.1 1 310 +;Gap=M915
scaffold279|size142637	blastx	match_part	70717	71706	589	+	.	ID=scaffold279|size142637:hsp:104221:3.12.0.0;Parent=scaffold279|size142637:hit:50782:3.12.0.0;Target=jgi|Fracy1|158735|gw1.19.278.1 1 310 +;Gap=M990
scaffold279|size142637	blastx	match_part	70867	71781	559	+	.	ID=scaffold279|size142637:hsp:104222:3.12.0.0;Parent=scaffold279|size142637:hit:50782:3.12.0.0;Target=jgi|Fracy1|158735|gw1.19.278.1 1 310 +;Gap=M915
scaffold279|size142637	blastx	match_part	70942	71838	574	+	.	ID=scaffold279|size142637:hsp:104223:3.12.0.0;Parent=scaffold279|size142637:hit:50782:3.12.0.0;Target=jgi|Fracy1|158735|gw1.19.278.1 1 304 +;Gap=M897
scaffold279|size142637	blastx	match_part	71017	71964	554	+	.	ID=scaffold279|size142637:hsp:104224:3.12.0.0;Parent=scaffold279|size142637:hit:50782:3.12.0.0;Target=jgi|Fracy1|158735|gw1.19.278.1 1 310 +;Gap=M948
scaffold279|size142637	blastx	match_part	71092	72039	507	+	.	ID=scaffold279|size142637:hsp:104225:3.12.0.0;Parent=scaffold279|size142637:hit:50782:3.12.0.0;Target=jgi|Fracy1|158735|gw1.19.278.1 1 310 +;Gap=M948
scaffold279|size142637	blastx	match_part	71167	72063	458	+	.	ID=scaffold279|size142637:hsp:104226:3.12.0.0;Parent=scaffold279|size142637:hit:50782:3.12.0.0;Target=jgi|Fracy1|158735|gw1.19.278.1 1 293 +;Gap=M897
scaffold279|size142637	blastx	match_part	71242	72066	375	+	.	ID=scaffold279|size142637:hsp:104227:3.12.0.0;Parent=scaffold279|size142637:hit:50782:3.12.0.0;Target=jgi|Fracy1|158735|gw1.19.278.1 1 244 +;Gap=M825
scaffold279|size142637	blastx	match_part	72051	72179	77	+	.	ID=scaffold279|size142637:hsp:104228:3.12.0.0;Parent=scaffold279|size142637:hit:50782:3.12.0.0;Target=jgi|Fracy1|158735|gw1.19.278.1 240 282 +;Gap=M129
scaffold279|size142637	blastx	protein_match	70399	72224	143	+	.	ID=scaffold279|size142637:hit:50783:3.12.0.0;Name=jgi|Fracy1|159779|gw1.15.448.1;score=143
scaffold279|size142637	blastx	match_part	70399	70638	143	+	.	ID=scaffold279|size142637:hsp:104229:3.12.0.0;Parent=scaffold279|size142637:hit:50783:3.12.0.0;Target=jgi|Fracy1|159779|gw1.15.448.1 143 223 +;Gap=M240
scaffold279|size142637	blastx	match_part	70423	71097	512	+	.	ID=scaffold279|size142637:hsp:104230:3.12.0.0;Parent=scaffold279|size142637:hit:50783:3.12.0.0;Target=jgi|Fracy1|159779|gw1.15.448.1 1 226 +;Gap=M675
scaffold279|size142637	blastx	match_part	70495	71163	526	+	.	ID=scaffold279|size142637:hsp:104231:3.12.0.0;Parent=scaffold279|size142637:hit:50783:3.12.0.0;Target=jgi|Fracy1|159779|gw1.15.448.1 1 223 +;Gap=M669
scaffold279|size142637	blastx	match_part	70570	71238	505	+	.	ID=scaffold279|size142637:hsp:104232:3.12.0.0;Parent=scaffold279|size142637:hit:50783:3.12.0.0;Target=jgi|Fracy1|159779|gw1.15.448.1 1 223 +;Gap=M669
scaffold279|size142637	blastx	match_part	70645	71313	507	+	.	ID=scaffold279|size142637:hsp:104233:3.12.0.0;Parent=scaffold279|size142637:hit:50783:3.12.0.0;Target=jgi|Fracy1|159779|gw1.15.448.1 1 223 +;Gap=M669
scaffold279|size142637	blastx	match_part	70720	71346	499	+	.	ID=scaffold279|size142637:hsp:104234:3.12.0.0;Parent=scaffold279|size142637:hit:50783:3.12.0.0;Target=jgi|Fracy1|159779|gw1.15.448.1 1 209 +;Gap=M627
scaffold279|size142637	blastx	match_part	70795	71442	471	+	.	ID=scaffold279|size142637:hsp:104235:3.12.0.0;Parent=scaffold279|size142637:hit:50783:3.12.0.0;Target=jgi|Fracy1|159779|gw1.15.448.1 1 216 +;Gap=M648
scaffold279|size142637	blastx	match_part	70870	71517	480	+	.	ID=scaffold279|size142637:hsp:104236:3.12.0.0;Parent=scaffold279|size142637:hit:50783:3.12.0.0;Target=jgi|Fracy1|159779|gw1.15.448.1 1 216 +;Gap=M648
scaffold279|size142637	blastx	match_part	70945	71613	515	+	.	ID=scaffold279|size142637:hsp:104237:3.12.0.0;Parent=scaffold279|size142637:hit:50783:3.12.0.0;Target=jgi|Fracy1|159779|gw1.15.448.1 1 223 +;Gap=M669
scaffold279|size142637	blastx	match_part	71020	71688	518	+	.	ID=scaffold279|size142637:hsp:104238:3.12.0.0;Parent=scaffold279|size142637:hit:50783:3.12.0.0;Target=jgi|Fracy1|159779|gw1.15.448.1 1 223 +;Gap=M669
scaffold279|size142637	blastx	match_part	71095	71763	523	+	.	ID=scaffold279|size142637:hsp:104239:3.12.0.0;Parent=scaffold279|size142637:hit:50783:3.12.0.0;Target=jgi|Fracy1|159779|gw1.15.448.1 1 223 +;Gap=M669
scaffold279|size142637	blastx	match_part	71170	71823	513	+	.	ID=scaffold279|size142637:hsp:104240:3.12.0.0;Parent=scaffold279|size142637:hit:50783:3.12.0.0;Target=jgi|Fracy1|159779|gw1.15.448.1 1 218 +;Gap=M654
scaffold279|size142637	blastx	match_part	71245	71871	487	+	.	ID=scaffold279|size142637:hsp:104241:3.12.0.0;Parent=scaffold279|size142637:hit:50783:3.12.0.0;Target=jgi|Fracy1|159779|gw1.15.448.1 1 209 +;Gap=M627
scaffold279|size142637	blastx	match_part	71320	71982	430	+	.	ID=scaffold279|size142637:hsp:104242:3.12.0.0;Parent=scaffold279|size142637:hit:50783:3.12.0.0;Target=jgi|Fracy1|159779|gw1.15.448.1 1 210 +;Gap=M663
scaffold279|size142637	blastx	match_part	71395	72045	457	+	.	ID=scaffold279|size142637:hsp:104243:3.12.0.0;Parent=scaffold279|size142637:hit:50783:3.12.0.0;Target=jgi|Fracy1|159779|gw1.15.448.1 1 206 +;Gap=M651
scaffold279|size142637	blastx	match_part	71470	72066	359	+	.	ID=scaffold279|size142637:hsp:104244:3.12.0.0;Parent=scaffold279|size142637:hit:50783:3.12.0.0;Target=jgi|Fracy1|159779|gw1.15.448.1 1 188 +;Gap=M597
scaffold279|size142637	blastx	match_part	72063	72224	127	+	.	ID=scaffold279|size142637:hsp:104245:3.12.0.0;Parent=scaffold279|size142637:hit:50783:3.12.0.0;Target=jgi|Fracy1|159779|gw1.15.448.1 138 190 +;Gap=M162
scaffold279|size142637	blastx	match_part	72069	72131	68	+	.	ID=scaffold279|size142637:hsp:104246:3.12.0.0;Parent=scaffold279|size142637:hit:50783:3.12.0.0;Target=jgi|Fracy1|159779|gw1.15.448.1 190 210 +;Gap=M63
scaffold279|size142637	blastx	protein_match	70432	72063	422	+	.	ID=scaffold279|size142637:hit:50784:3.12.0.0;Name=jgi|Fracy1|158842|gw1.8.560.1;score=422
scaffold279|size142637	blastx	match_part	70432	71106	422	+	.	ID=scaffold279|size142637:hsp:104247:3.12.0.0;Parent=scaffold279|size142637:hit:50784:3.12.0.0;Target=jgi|Fracy1|158842|gw1.8.560.1 1 226 +;Gap=M675
scaffold279|size142637	blastx	match_part	70504	71181	383	+	.	ID=scaffold279|size142637:hsp:104248:3.12.0.0;Parent=scaffold279|size142637:hit:50784:3.12.0.0;Target=jgi|Fracy1|158842|gw1.8.560.1 1 226 +;Gap=M678
scaffold279|size142637	blastx	match_part	70579	71256	402	+	.	ID=scaffold279|size142637:hsp:104249:3.12.0.0;Parent=scaffold279|size142637:hit:50784:3.12.0.0;Target=jgi|Fracy1|158842|gw1.8.560.1 1 226 +;Gap=M678
scaffold279|size142637	blastx	match_part	70729	71406	421	+	.	ID=scaffold279|size142637:hsp:104250:3.12.0.0;Parent=scaffold279|size142637:hit:50784:3.12.0.0;Target=jgi|Fracy1|158842|gw1.8.560.1 1 226 +;Gap=M678
scaffold279|size142637	blastx	match_part	70804	71481	378	+	.	ID=scaffold279|size142637:hsp:104251:3.12.0.0;Parent=scaffold279|size142637:hit:50784:3.12.0.0;Target=jgi|Fracy1|158842|gw1.8.560.1 1 226 +;Gap=M678
scaffold279|size142637	blastx	match_part	70879	71556	384	+	.	ID=scaffold279|size142637:hsp:104252:3.12.0.0;Parent=scaffold279|size142637:hit:50784:3.12.0.0;Target=jgi|Fracy1|158842|gw1.8.560.1 1 226 +;Gap=M678
scaffold279|size142637	blastx	match_part	70954	71631	385	+	.	ID=scaffold279|size142637:hsp:104253:3.12.0.0;Parent=scaffold279|size142637:hit:50784:3.12.0.0;Target=jgi|Fracy1|158842|gw1.8.560.1 1 226 +;Gap=M678
scaffold279|size142637	blastx	match_part	71029	71706	393	+	.	ID=scaffold279|size142637:hsp:104254:3.12.0.0;Parent=scaffold279|size142637:hit:50784:3.12.0.0;Target=jgi|Fracy1|158842|gw1.8.560.1 1 226 +;Gap=M678
scaffold279|size142637	blastx	match_part	71104	71781	389	+	.	ID=scaffold279|size142637:hsp:104255:3.12.0.0;Parent=scaffold279|size142637:hit:50784:3.12.0.0;Target=jgi|Fracy1|158842|gw1.8.560.1 1 226 +;Gap=M678
scaffold279|size142637	blastx	match_part	71179	71838	381	+	.	ID=scaffold279|size142637:hsp:104256:3.12.0.0;Parent=scaffold279|size142637:hit:50784:3.12.0.0;Target=jgi|Fracy1|158842|gw1.8.560.1 1 220 +;Gap=M660
scaffold279|size142637	blastx	match_part	71254	71964	378	+	.	ID=scaffold279|size142637:hsp:104257:3.12.0.0;Parent=scaffold279|size142637:hit:50784:3.12.0.0;Target=jgi|Fracy1|158842|gw1.8.560.1 1 226 +;Gap=M711
scaffold279|size142637	blastx	match_part	71329	72063	299	+	.	ID=scaffold279|size142637:hsp:104258:3.12.0.0;Parent=scaffold279|size142637:hit:50784:3.12.0.0;Target=jgi|Fracy1|158842|gw1.8.560.1 1 209 +;Gap=M735
scaffold279|size142637	blastx	protein_match	70360	72185	382	+	.	ID=scaffold279|size142637:hit:50785:3.12.0.0;Name=jgi|Fracy1|203347|e_gw1.88.30.1;score=382
scaffold279|size142637	blastx	match_part	70360	71031	382	+	.	ID=scaffold279|size142637:hsp:104259:3.12.0.0;Parent=scaffold279|size142637:hit:50785:3.12.0.0;Target=jgi|Fracy1|203347|e_gw1.88.30.1 49 264 +;Gap=M672
scaffold279|size142637	blastx	match_part	70489	71106	392	+	.	ID=scaffold279|size142637:hsp:104260:3.12.0.0;Parent=scaffold279|size142637:hit:50785:3.12.0.0;Target=jgi|Fracy1|203347|e_gw1.88.30.1 59 264 +;Gap=M618
scaffold279|size142637	blastx	match_part	70570	71181	391	+	.	ID=scaffold279|size142637:hsp:104261:3.12.0.0;Parent=scaffold279|size142637:hit:50785:3.12.0.0;Target=jgi|Fracy1|203347|e_gw1.88.30.1 61 264 +;Gap=M612
scaffold279|size142637	blastx	match_part	70645	71256	364	+	.	ID=scaffold279|size142637:hsp:104262:3.12.0.0;Parent=scaffold279|size142637:hit:50785:3.12.0.0;Target=jgi|Fracy1|203347|e_gw1.88.30.1 61 264 +;Gap=M612
scaffold279|size142637	blastx	match_part	70720	71331	385	+	.	ID=scaffold279|size142637:hsp:104263:3.12.0.0;Parent=scaffold279|size142637:hit:50785:3.12.0.0;Target=jgi|Fracy1|203347|e_gw1.88.30.1 61 264 +;Gap=M612
scaffold279|size142637	blastx	match_part	70795	71406	362	+	.	ID=scaffold279|size142637:hsp:104264:3.12.0.0;Parent=scaffold279|size142637:hit:50785:3.12.0.0;Target=jgi|Fracy1|203347|e_gw1.88.30.1 61 264 +;Gap=M612
scaffold279|size142637	blastx	match_part	70870	71481	380	+	.	ID=scaffold279|size142637:hsp:104265:3.12.0.0;Parent=scaffold279|size142637:hit:50785:3.12.0.0;Target=jgi|Fracy1|203347|e_gw1.88.30.1 61 264 +;Gap=M612
scaffold279|size142637	blastx	match_part	70945	71556	374	+	.	ID=scaffold279|size142637:hsp:104266:3.12.0.0;Parent=scaffold279|size142637:hit:50785:3.12.0.0;Target=jgi|Fracy1|203347|e_gw1.88.30.1 61 264 +;Gap=M612
scaffold279|size142637	blastx	match_part	71020	71631	383	+	.	ID=scaffold279|size142637:hsp:104267:3.12.0.0;Parent=scaffold279|size142637:hit:50785:3.12.0.0;Target=jgi|Fracy1|203347|e_gw1.88.30.1 61 264 +;Gap=M612
scaffold279|size142637	blastx	match_part	71071	71706	384	+	.	ID=scaffold279|size142637:hsp:104268:3.12.0.0;Parent=scaffold279|size142637:hit:50785:3.12.0.0;Target=jgi|Fracy1|203347|e_gw1.88.30.1 53 264 +;Gap=M636
scaffold279|size142637	blastx	match_part	71170	71781	371	+	.	ID=scaffold279|size142637:hsp:104269:3.12.0.0;Parent=scaffold279|size142637:hit:50785:3.12.0.0;Target=jgi|Fracy1|203347|e_gw1.88.30.1 61 264 +;Gap=M612
scaffold279|size142637	blastx	match_part	71209	71838	397	+	.	ID=scaffold279|size142637:hsp:104270:3.12.0.0;Parent=scaffold279|size142637:hit:50785:3.12.0.0;Target=jgi|Fracy1|203347|e_gw1.88.30.1 49 258 +;Gap=M630
scaffold279|size142637	blastx	match_part	71320	71964	340	+	.	ID=scaffold279|size142637:hsp:104271:3.12.0.0;Parent=scaffold279|size142637:hit:50785:3.12.0.0;Target=jgi|Fracy1|203347|e_gw1.88.30.1 61 264 +;Gap=M645
scaffold279|size142637	blastx	match_part	71395	72039	358	+	.	ID=scaffold279|size142637:hsp:104272:3.12.0.0;Parent=scaffold279|size142637:hit:50785:3.12.0.0;Target=jgi|Fracy1|203347|e_gw1.88.30.1 61 264 +;Gap=M645
scaffold279|size142637	blastx	match_part	71470	72063	298	+	.	ID=scaffold279|size142637:hsp:104273:3.12.0.0;Parent=scaffold279|size142637:hit:50785:3.12.0.0;Target=jgi|Fracy1|203347|e_gw1.88.30.1 61 247 +;Gap=M594
scaffold279|size142637	blastx	match_part	71596	72063	225	+	.	ID=scaffold279|size142637:hsp:104274:3.12.0.0;Parent=scaffold279|size142637:hit:50785:3.12.0.0;Target=jgi|Fracy1|203347|e_gw1.88.30.1 53 222 +;Gap=M468
scaffold279|size142637	blastx	match_part	72069	72185	72	+	.	ID=scaffold279|size142637:hsp:104275:3.12.0.0;Parent=scaffold279|size142637:hit:50785:3.12.0.0;Target=jgi|Fracy1|203347|e_gw1.88.30.1 225 263 +;Gap=M117
scaffold279|size142637	blastx	protein_match	70405	72078	281	+	.	ID=scaffold279|size142637:hit:50786:3.12.0.0;Name=jgi|Fracy1|160741|gw1.17.282.1;score=281
scaffold279|size142637	blastx	match_part	70405	70806	281	+	.	ID=scaffold279|size142637:hsp:104276:3.12.0.0;Parent=scaffold279|size142637:hit:50786:3.12.0.0;Target=jgi|Fracy1|160741|gw1.17.282.1 55 189 +;Gap=M402
scaffold279|size142637	blastx	match_part	70423	70956	336	+	.	ID=scaffold279|size142637:hsp:104277:3.12.0.0;Parent=scaffold279|size142637:hit:50786:3.12.0.0;Target=jgi|Fracy1|160741|gw1.17.282.1 6 189 +;Gap=M534
scaffold279|size142637	blastx	match_part	70489	71031	379	+	.	ID=scaffold279|size142637:hsp:104278:3.12.0.0;Parent=scaffold279|size142637:hit:50786:3.12.0.0;Target=jgi|Fracy1|160741|gw1.17.282.1 4 189 +;Gap=M543
scaffold279|size142637	blastx	match_part	70567	71106	342	+	.	ID=scaffold279|size142637:hsp:104279:3.12.0.0;Parent=scaffold279|size142637:hit:50786:3.12.0.0;Target=jgi|Fracy1|160741|gw1.17.282.1 5 189 +;Gap=M540
scaffold279|size142637	blastx	match_part	70642	71181	332	+	.	ID=scaffold279|size142637:hsp:104280:3.12.0.0;Parent=scaffold279|size142637:hit:50786:3.12.0.0;Target=jgi|Fracy1|160741|gw1.17.282.1 5 189 +;Gap=M540
scaffold279|size142637	blastx	match_part	70717	71256	338	+	.	ID=scaffold279|size142637:hsp:104281:3.12.0.0;Parent=scaffold279|size142637:hit:50786:3.12.0.0;Target=jgi|Fracy1|160741|gw1.17.282.1 5 189 +;Gap=M540
scaffold279|size142637	blastx	match_part	70792	71331	297	+	.	ID=scaffold279|size142637:hsp:104282:3.12.0.0;Parent=scaffold279|size142637:hit:50786:3.12.0.0;Target=jgi|Fracy1|160741|gw1.17.282.1 5 189 +;Gap=M540
scaffold279|size142637	blastx	match_part	70867	71406	331	+	.	ID=scaffold279|size142637:hsp:104283:3.12.0.0;Parent=scaffold279|size142637:hit:50786:3.12.0.0;Target=jgi|Fracy1|160741|gw1.17.282.1 5 189 +;Gap=M540
scaffold279|size142637	blastx	match_part	70942	71481	320	+	.	ID=scaffold279|size142637:hsp:104284:3.12.0.0;Parent=scaffold279|size142637:hit:50786:3.12.0.0;Target=jgi|Fracy1|160741|gw1.17.282.1 5 189 +;Gap=M540
scaffold279|size142637	blastx	match_part	71011	71556	333	+	.	ID=scaffold279|size142637:hsp:104285:3.12.0.0;Parent=scaffold279|size142637:hit:50786:3.12.0.0;Target=jgi|Fracy1|160741|gw1.17.282.1 3 189 +;Gap=M546
scaffold279|size142637	blastx	match_part	71092	71631	319	+	.	ID=scaffold279|size142637:hsp:104286:3.12.0.0;Parent=scaffold279|size142637:hit:50786:3.12.0.0;Target=jgi|Fracy1|160741|gw1.17.282.1 5 189 +;Gap=M540
scaffold279|size142637	blastx	match_part	71161	71706	360	+	.	ID=scaffold279|size142637:hsp:104287:3.12.0.0;Parent=scaffold279|size142637:hit:50786:3.12.0.0;Target=jgi|Fracy1|160741|gw1.17.282.1 3 189 +;Gap=M546
scaffold279|size142637	blastx	match_part	71242	71781	359	+	.	ID=scaffold279|size142637:hsp:104288:3.12.0.0;Parent=scaffold279|size142637:hit:50786:3.12.0.0;Target=jgi|Fracy1|160741|gw1.17.282.1 5 189 +;Gap=M540
scaffold279|size142637	blastx	match_part	71317	71838	294	+	.	ID=scaffold279|size142637:hsp:104289:3.12.0.0;Parent=scaffold279|size142637:hit:50786:3.12.0.0;Target=jgi|Fracy1|160741|gw1.17.282.1 5 183 +;Gap=M522
scaffold279|size142637	blastx	match_part	71392	71964	294	+	.	ID=scaffold279|size142637:hsp:104290:3.12.0.0;Parent=scaffold279|size142637:hit:50786:3.12.0.0;Target=jgi|Fracy1|160741|gw1.17.282.1 5 189 +;Gap=M573
scaffold279|size142637	blastx	match_part	71467	72078	281	+	.	ID=scaffold279|size142637:hsp:104291:3.12.0.0;Parent=scaffold279|size142637:hit:50786:3.12.0.0;Target=jgi|Fracy1|160741|gw1.17.282.1 5 202 +;Gap=M612
scaffold279|size142637	blastx	protein_match	70411	72147	203	+	.	ID=scaffold279|size142637:hit:50787:3.12.0.0;Name=jgi|Fracy1|269678|estExt_fgenesh2_kg.C_80155;score=203
scaffold279|size142637	blastx	match_part	70411	70782	203	+	.	ID=scaffold279|size142637:hsp:104292:3.12.0.0;Parent=scaffold279|size142637:hit:50787:3.12.0.0;Target=jgi|Fracy1|269678|estExt_fgenesh2_kg.C_80155 61 185 +;Gap=M372
scaffold279|size142637	blastx	match_part	70423	70881	282	+	.	ID=scaffold279|size142637:hsp:104293:3.12.0.0;Parent=scaffold279|size142637:hit:50787:3.12.0.0;Target=jgi|Fracy1|269678|estExt_fgenesh2_kg.C_80155 15 168 +;Gap=M459
scaffold279|size142637	blastx	match_part	70480	70956	332	+	.	ID=scaffold279|size142637:hsp:104294:3.12.0.0;Parent=scaffold279|size142637:hit:50787:3.12.0.0;Target=jgi|Fracy1|269678|estExt_fgenesh2_kg.C_80155 10 168 +;Gap=M477
scaffold279|size142637	blastx	match_part	70528	71031	327	+	.	ID=scaffold279|size142637:hsp:104295:3.12.0.0;Parent=scaffold279|size142637:hit:50787:3.12.0.0;Target=jgi|Fracy1|269678|estExt_fgenesh2_kg.C_80155 1 168 +;Gap=M504
scaffold279|size142637	blastx	match_part	70603	71106	307	+	.	ID=scaffold279|size142637:hsp:104296:3.12.0.0;Parent=scaffold279|size142637:hit:50787:3.12.0.0;Target=jgi|Fracy1|269678|estExt_fgenesh2_kg.C_80155 1 168 +;Gap=M504
scaffold279|size142637	blastx	match_part	70678	71241	330	+	.	ID=scaffold279|size142637:hsp:104297:3.12.0.0;Parent=scaffold279|size142637:hit:50787:3.12.0.0;Target=jgi|Fracy1|269678|estExt_fgenesh2_kg.C_80155 1 190 +;Gap=M564
scaffold279|size142637	blastx	match_part	70753	71256	336	+	.	ID=scaffold279|size142637:hsp:104298:3.12.0.0;Parent=scaffold279|size142637:hit:50787:3.12.0.0;Target=jgi|Fracy1|269678|estExt_fgenesh2_kg.C_80155 1 168 +;Gap=M504
scaffold279|size142637	blastx	match_part	70828	71391	321	+	.	ID=scaffold279|size142637:hsp:104299:3.12.0.0;Parent=scaffold279|size142637:hit:50787:3.12.0.0;Target=jgi|Fracy1|269678|estExt_fgenesh2_kg.C_80155 1 190 +;Gap=M564
scaffold279|size142637	blastx	match_part	70903	71406	336	+	.	ID=scaffold279|size142637:hsp:104300:3.12.0.0;Parent=scaffold279|size142637:hit:50787:3.12.0.0;Target=jgi|Fracy1|269678|estExt_fgenesh2_kg.C_80155 1 168 +;Gap=M504
scaffold279|size142637	blastx	match_part	70978	71481	330	+	.	ID=scaffold279|size142637:hsp:104301:3.12.0.0;Parent=scaffold279|size142637:hit:50787:3.12.0.0;Target=jgi|Fracy1|269678|estExt_fgenesh2_kg.C_80155 1 168 +;Gap=M504
scaffold279|size142637	blastx	match_part	71053	71556	334	+	.	ID=scaffold279|size142637:hsp:104302:3.12.0.0;Parent=scaffold279|size142637:hit:50787:3.12.0.0;Target=jgi|Fracy1|269678|estExt_fgenesh2_kg.C_80155 1 168 +;Gap=M504
scaffold279|size142637	blastx	match_part	71128	71691	349	+	.	ID=scaffold279|size142637:hsp:104303:3.12.0.0;Parent=scaffold279|size142637:hit:50787:3.12.0.0;Target=jgi|Fracy1|269678|estExt_fgenesh2_kg.C_80155 1 190 +;Gap=M564
scaffold279|size142637	blastx	match_part	71212	71742	352	+	.	ID=scaffold279|size142637:hsp:104304:3.12.0.0;Parent=scaffold279|size142637:hit:50787:3.12.0.0;Target=jgi|Fracy1|269678|estExt_fgenesh2_kg.C_80155 4 180 +;Gap=M531
scaffold279|size142637	blastx	match_part	71278	71781	352	+	.	ID=scaffold279|size142637:hsp:104305:3.12.0.0;Parent=scaffold279|size142637:hit:50787:3.12.0.0;Target=jgi|Fracy1|269678|estExt_fgenesh2_kg.C_80155 1 168 +;Gap=M504
scaffold279|size142637	blastx	match_part	71362	71838	325	+	.	ID=scaffold279|size142637:hsp:104306:3.12.0.0;Parent=scaffold279|size142637:hit:50787:3.12.0.0;Target=jgi|Fracy1|269678|estExt_fgenesh2_kg.C_80155 4 162 +;Gap=M477
scaffold279|size142637	blastx	match_part	71428	71964	307	+	.	ID=scaffold279|size142637:hsp:104307:3.12.0.0;Parent=scaffold279|size142637:hit:50787:3.12.0.0;Target=jgi|Fracy1|269678|estExt_fgenesh2_kg.C_80155 1 168 +;Gap=M537
scaffold279|size142637	blastx	match_part	71503	72147	321	+	.	ID=scaffold279|size142637:hsp:104308:3.12.0.0;Parent=scaffold279|size142637:hit:50787:3.12.0.0;Target=jgi|Fracy1|269678|estExt_fgenesh2_kg.C_80155 1 201 +;Gap=M645
scaffold279|size142637	blastx	protein_match	70423	72063	274	+	.	ID=scaffold279|size142637:hit:50788:3.12.0.0;Name=jgi|Fracy1|160710|gw1.84.45.1;score=274
scaffold279|size142637	blastx	match_part	70423	70881	274	+	.	ID=scaffold279|size142637:hsp:104309:3.12.0.0;Parent=scaffold279|size142637:hit:50788:3.12.0.0;Target=jgi|Fracy1|160710|gw1.84.45.1 1 154 +;Gap=M459
scaffold279|size142637	blastx	match_part	70495	70956	349	+	.	ID=scaffold279|size142637:hsp:104310:3.12.0.0;Parent=scaffold279|size142637:hit:50788:3.12.0.0;Target=jgi|Fracy1|160710|gw1.84.45.1 1 154 +;Gap=M462
scaffold279|size142637	blastx	match_part	70579	71031	308	+	.	ID=scaffold279|size142637:hsp:104311:3.12.0.0;Parent=scaffold279|size142637:hit:50788:3.12.0.0;Target=jgi|Fracy1|160710|gw1.84.45.1 4 154 +;Gap=M453
scaffold279|size142637	blastx	match_part	70645	71106	289	+	.	ID=scaffold279|size142637:hsp:104312:3.12.0.0;Parent=scaffold279|size142637:hit:50788:3.12.0.0;Target=jgi|Fracy1|160710|gw1.84.45.1 1 154 +;Gap=M462
scaffold279|size142637	blastx	match_part	70720	71181	304	+	.	ID=scaffold279|size142637:hsp:104313:3.12.0.0;Parent=scaffold279|size142637:hit:50788:3.12.0.0;Target=jgi|Fracy1|160710|gw1.84.45.1 1 154 +;Gap=M462
scaffold279|size142637	blastx	match_part	70804	71256	313	+	.	ID=scaffold279|size142637:hsp:104314:3.12.0.0;Parent=scaffold279|size142637:hit:50788:3.12.0.0;Target=jgi|Fracy1|160710|gw1.84.45.1 4 154 +;Gap=M453
scaffold279|size142637	blastx	match_part	70870	71331	280	+	.	ID=scaffold279|size142637:hsp:104315:3.12.0.0;Parent=scaffold279|size142637:hit:50788:3.12.0.0;Target=jgi|Fracy1|160710|gw1.84.45.1 1 154 +;Gap=M462
scaffold279|size142637	blastx	match_part	70945	71406	301	+	.	ID=scaffold279|size142637:hsp:104316:3.12.0.0;Parent=scaffold279|size142637:hit:50788:3.12.0.0;Target=jgi|Fracy1|160710|gw1.84.45.1 1 154 +;Gap=M462
scaffold279|size142637	blastx	match_part	71020	71481	275	+	.	ID=scaffold279|size142637:hsp:104317:3.12.0.0;Parent=scaffold279|size142637:hit:50788:3.12.0.0;Target=jgi|Fracy1|160710|gw1.84.45.1 1 154 +;Gap=M462
scaffold279|size142637	blastx	match_part	71104	71556	259	+	.	ID=scaffold279|size142637:hsp:104318:3.12.0.0;Parent=scaffold279|size142637:hit:50788:3.12.0.0;Target=jgi|Fracy1|160710|gw1.84.45.1 4 154 +;Gap=M453
scaffold279|size142637	blastx	match_part	71179	71631	268	+	.	ID=scaffold279|size142637:hsp:104319:3.12.0.0;Parent=scaffold279|size142637:hit:50788:3.12.0.0;Target=jgi|Fracy1|160710|gw1.84.45.1 4 154 +;Gap=M453
scaffold279|size142637	blastx	match_part	71254	71706	295	+	.	ID=scaffold279|size142637:hsp:104320:3.12.0.0;Parent=scaffold279|size142637:hit:50788:3.12.0.0;Target=jgi|Fracy1|160710|gw1.84.45.1 4 154 +;Gap=M453
scaffold279|size142637	blastx	match_part	71329	71781	304	+	.	ID=scaffold279|size142637:hsp:104321:3.12.0.0;Parent=scaffold279|size142637:hit:50788:3.12.0.0;Target=jgi|Fracy1|160710|gw1.84.45.1 4 154 +;Gap=M453
scaffold279|size142637	blastx	match_part	71395	71838	252	+	.	ID=scaffold279|size142637:hsp:104322:3.12.0.0;Parent=scaffold279|size142637:hit:50788:3.12.0.0;Target=jgi|Fracy1|160710|gw1.84.45.1 1 148 +;Gap=M444
scaffold279|size142637	blastx	match_part	71470	71964	256	+	.	ID=scaffold279|size142637:hsp:104323:3.12.0.0;Parent=scaffold279|size142637:hit:50788:3.12.0.0;Target=jgi|Fracy1|160710|gw1.84.45.1 1 154 +;Gap=M495
scaffold279|size142637	blastx	match_part	71545	72039	228	+	.	ID=scaffold279|size142637:hsp:104324:3.12.0.0;Parent=scaffold279|size142637:hit:50788:3.12.0.0;Target=jgi|Fracy1|160710|gw1.84.45.1 1 154 +;Gap=M495
scaffold279|size142637	blastx	match_part	71629	72063	191	+	.	ID=scaffold279|size142637:hsp:104325:3.12.0.0;Parent=scaffold279|size142637:hit:50788:3.12.0.0;Target=jgi|Fracy1|160710|gw1.84.45.1 4 137 +;Gap=M435
scaffold279|size142637	blastx	protein_match	70432	72063	286	+	.	ID=scaffold279|size142637:hit:50789:3.12.0.0;Name=jgi|Fracy1|160764|gw1.14.240.1;score=286
scaffold279|size142637	blastx	match_part	70432	70881	286	+	.	ID=scaffold279|size142637:hsp:104326:3.12.0.0;Parent=scaffold279|size142637:hit:50789:3.12.0.0;Target=jgi|Fracy1|160764|gw1.14.240.1 1 151 +;Gap=M450
scaffold279|size142637	blastx	match_part	70504	70956	320	+	.	ID=scaffold279|size142637:hsp:104327:3.12.0.0;Parent=scaffold279|size142637:hit:50789:3.12.0.0;Target=jgi|Fracy1|160764|gw1.14.240.1 1 151 +;Gap=M453
scaffold279|size142637	blastx	match_part	70579	71031	296	+	.	ID=scaffold279|size142637:hsp:104328:3.12.0.0;Parent=scaffold279|size142637:hit:50789:3.12.0.0;Target=jgi|Fracy1|160764|gw1.14.240.1 1 151 +;Gap=M453
scaffold279|size142637	blastx	match_part	70654	71106	271	+	.	ID=scaffold279|size142637:hsp:104329:3.12.0.0;Parent=scaffold279|size142637:hit:50789:3.12.0.0;Target=jgi|Fracy1|160764|gw1.14.240.1 1 151 +;Gap=M453
scaffold279|size142637	blastx	match_part	70729	71181	303	+	.	ID=scaffold279|size142637:hsp:104330:3.12.0.0;Parent=scaffold279|size142637:hit:50789:3.12.0.0;Target=jgi|Fracy1|160764|gw1.14.240.1 1 151 +;Gap=M453
scaffold279|size142637	blastx	match_part	70804	71256	276	+	.	ID=scaffold279|size142637:hsp:104331:3.12.0.0;Parent=scaffold279|size142637:hit:50789:3.12.0.0;Target=jgi|Fracy1|160764|gw1.14.240.1 1 151 +;Gap=M453
scaffold279|size142637	blastx	match_part	70879	71331	281	+	.	ID=scaffold279|size142637:hsp:104332:3.12.0.0;Parent=scaffold279|size142637:hit:50789:3.12.0.0;Target=jgi|Fracy1|160764|gw1.14.240.1 1 151 +;Gap=M453
scaffold279|size142637	blastx	match_part	70954	71406	271	+	.	ID=scaffold279|size142637:hsp:104333:3.12.0.0;Parent=scaffold279|size142637:hit:50789:3.12.0.0;Target=jgi|Fracy1|160764|gw1.14.240.1 1 151 +;Gap=M453
scaffold279|size142637	blastx	match_part	71029	71481	282	+	.	ID=scaffold279|size142637:hsp:104334:3.12.0.0;Parent=scaffold279|size142637:hit:50789:3.12.0.0;Target=jgi|Fracy1|160764|gw1.14.240.1 1 151 +;Gap=M453
scaffold279|size142637	blastx	match_part	71104	71556	275	+	.	ID=scaffold279|size142637:hsp:104335:3.12.0.0;Parent=scaffold279|size142637:hit:50789:3.12.0.0;Target=jgi|Fracy1|160764|gw1.14.240.1 1 151 +;Gap=M453
scaffold279|size142637	blastx	match_part	71179	71631	274	+	.	ID=scaffold279|size142637:hsp:104336:3.12.0.0;Parent=scaffold279|size142637:hit:50789:3.12.0.0;Target=jgi|Fracy1|160764|gw1.14.240.1 1 151 +;Gap=M453
scaffold279|size142637	blastx	match_part	71254	71706	282	+	.	ID=scaffold279|size142637:hsp:104337:3.12.0.0;Parent=scaffold279|size142637:hit:50789:3.12.0.0;Target=jgi|Fracy1|160764|gw1.14.240.1 1 151 +;Gap=M453
scaffold279|size142637	blastx	match_part	71329	71781	284	+	.	ID=scaffold279|size142637:hsp:104338:3.12.0.0;Parent=scaffold279|size142637:hit:50789:3.12.0.0;Target=jgi|Fracy1|160764|gw1.14.240.1 1 151 +;Gap=M453
scaffold279|size142637	blastx	match_part	71404	71835	262	+	.	ID=scaffold279|size142637:hsp:104339:3.12.0.0;Parent=scaffold279|size142637:hit:50789:3.12.0.0;Target=jgi|Fracy1|160764|gw1.14.240.1 1 144 +;Gap=M432
scaffold279|size142637	blastx	match_part	71479	71964	218	+	.	ID=scaffold279|size142637:hsp:104340:3.12.0.0;Parent=scaffold279|size142637:hit:50789:3.12.0.0;Target=jgi|Fracy1|160764|gw1.14.240.1 1 151 +;Gap=M486
scaffold279|size142637	blastx	match_part	71554	72039	238	+	.	ID=scaffold279|size142637:hsp:104341:3.12.0.0;Parent=scaffold279|size142637:hit:50789:3.12.0.0;Target=jgi|Fracy1|160764|gw1.14.240.1 1 151 +;Gap=M486
scaffold279|size142637	blastx	match_part	71629	72063	212	+	.	ID=scaffold279|size142637:hsp:104342:3.12.0.0;Parent=scaffold279|size142637:hit:50789:3.12.0.0;Target=jgi|Fracy1|160764|gw1.14.240.1 1 134 +;Gap=M435
scaffold279|size142637	blastx	protein_match	70402	72066	264	+	.	ID=scaffold279|size142637:hit:50790:3.12.0.0;Name=jgi|Fracy1|160642|gw1.43.102.1;score=264
scaffold279|size142637	blastx	match_part	70402	70896	264	+	.	ID=scaffold279|size142637:hsp:104343:3.12.0.0;Parent=scaffold279|size142637:hit:50790:3.12.0.0;Target=jgi|Fracy1|160642|gw1.43.102.1 5 170 +;Gap=M495
scaffold279|size142637	blastx	match_part	70483	70971	268	+	.	ID=scaffold279|size142637:hsp:104344:3.12.0.0;Parent=scaffold279|size142637:hit:50790:3.12.0.0;Target=jgi|Fracy1|160642|gw1.43.102.1 8 170 +;Gap=M489
scaffold279|size142637	blastx	match_part	70609	71121	266	+	.	ID=scaffold279|size142637:hsp:104345:3.12.0.0;Parent=scaffold279|size142637:hit:50790:3.12.0.0;Target=jgi|Fracy1|160642|gw1.43.102.1 1 170 +;Gap=M513
scaffold279|size142637	blastx	match_part	70690	71199	284	+	.	ID=scaffold279|size142637:hsp:104346:3.12.0.0;Parent=scaffold279|size142637:hit:50790:3.12.0.0;Target=jgi|Fracy1|160642|gw1.43.102.1 2 171 +;Gap=M510
scaffold279|size142637	blastx	match_part	70840	71349	274	+	.	ID=scaffold279|size142637:hsp:104347:3.12.0.0;Parent=scaffold279|size142637:hit:50790:3.12.0.0;Target=jgi|Fracy1|160642|gw1.43.102.1 2 171 +;Gap=M510
scaffold279|size142637	blastx	match_part	70915	71421	269	+	.	ID=scaffold279|size142637:hsp:104348:3.12.0.0;Parent=scaffold279|size142637:hit:50790:3.12.0.0;Target=jgi|Fracy1|160642|gw1.43.102.1 2 170 +;Gap=M507
scaffold279|size142637	blastx	match_part	71065	71571	314	+	.	ID=scaffold279|size142637:hsp:104349:3.12.0.0;Parent=scaffold279|size142637:hit:50790:3.12.0.0;Target=jgi|Fracy1|160642|gw1.43.102.1 2 170 +;Gap=M507
scaffold279|size142637	blastx	match_part	71290	71787	283	+	.	ID=scaffold279|size142637:hsp:104350:3.12.0.0;Parent=scaffold279|size142637:hit:50790:3.12.0.0;Target=jgi|Fracy1|160642|gw1.43.102.1 2 167 +;Gap=M498
scaffold279|size142637	blastx	match_part	71365	71880	285	+	.	ID=scaffold279|size142637:hsp:104351:3.12.0.0;Parent=scaffold279|size142637:hit:50790:3.12.0.0;Target=jgi|Fracy1|160642|gw1.43.102.1 2 173 +;Gap=M516
scaffold279|size142637	blastx	match_part	71515	72063	245	+	.	ID=scaffold279|size142637:hsp:104352:3.12.0.0;Parent=scaffold279|size142637:hit:50790:3.12.0.0;Target=jgi|Fracy1|160642|gw1.43.102.1 2 173 +;Gap=M549
scaffold279|size142637	blastx	match_part	71590	72066	207	+	.	ID=scaffold279|size142637:hsp:104353:3.12.0.0;Parent=scaffold279|size142637:hit:50790:3.12.0.0;Target=jgi|Fracy1|160642|gw1.43.102.1 2 149 +;Gap=M477
scaffold279|size142637	blastx	protein_match	70420	72066	256	+	.	ID=scaffold279|size142637:hit:50791:3.12.0.0;Name=jgi|Fracy1|272738|estExt_fgenesh2_kg.C_560006;score=256
scaffold279|size142637	blastx	match_part	70420	70806	256	+	.	ID=scaffold279|size142637:hsp:104354:3.12.0.0;Parent=scaffold279|size142637:hit:50791:3.12.0.0;Target=jgi|Fracy1|272738|estExt_fgenesh2_kg.C_560006 11 141 +;Gap=M387
scaffold279|size142637	blastx	match_part	70483	70881	264	+	.	ID=scaffold279|size142637:hsp:104355:3.12.0.0;Parent=scaffold279|size142637:hit:50791:3.12.0.0;Target=jgi|Fracy1|272738|estExt_fgenesh2_kg.C_560006 8 141 +;Gap=M399
scaffold279|size142637	blastx	match_part	70543	70956	281	+	.	ID=scaffold279|size142637:hsp:104356:3.12.0.0;Parent=scaffold279|size142637:hit:50791:3.12.0.0;Target=jgi|Fracy1|272738|estExt_fgenesh2_kg.C_560006 1 141 +;Gap=M414
scaffold279|size142637	blastx	match_part	70687	71166	267	+	.	ID=scaffold279|size142637:hsp:104357:3.12.0.0;Parent=scaffold279|size142637:hit:50791:3.12.0.0;Target=jgi|Fracy1|272738|estExt_fgenesh2_kg.C_560006 1 163 +;Gap=M480
scaffold279|size142637	blastx	match_part	70837	71256	262	+	.	ID=scaffold279|size142637:hsp:104358:3.12.0.0;Parent=scaffold279|size142637:hit:50791:3.12.0.0;Target=jgi|Fracy1|272738|estExt_fgenesh2_kg.C_560006 1 141 +;Gap=M420
scaffold279|size142637	blastx	match_part	70987	71406	279	+	.	ID=scaffold279|size142637:hsp:104359:3.12.0.0;Parent=scaffold279|size142637:hit:50791:3.12.0.0;Target=jgi|Fracy1|272738|estExt_fgenesh2_kg.C_560006 1 141 +;Gap=M420
scaffold279|size142637	blastx	match_part	71062	71481	271	+	.	ID=scaffold279|size142637:hsp:104360:3.12.0.0;Parent=scaffold279|size142637:hit:50791:3.12.0.0;Target=jgi|Fracy1|272738|estExt_fgenesh2_kg.C_560006 1 141 +;Gap=M420
scaffold279|size142637	blastx	match_part	71212	71631	247	+	.	ID=scaffold279|size142637:hsp:104361:3.12.0.0;Parent=scaffold279|size142637:hit:50791:3.12.0.0;Target=jgi|Fracy1|272738|estExt_fgenesh2_kg.C_560006 1 141 +;Gap=M420
scaffold279|size142637	blastx	match_part	71287	71730	271	+	.	ID=scaffold279|size142637:hsp:104362:3.12.0.0;Parent=scaffold279|size142637:hit:50791:3.12.0.0;Target=jgi|Fracy1|272738|estExt_fgenesh2_kg.C_560006 1 149 +;Gap=M444
scaffold279|size142637	blastx	match_part	71362	71781	271	+	.	ID=scaffold279|size142637:hsp:104363:3.12.0.0;Parent=scaffold279|size142637:hit:50791:3.12.0.0;Target=jgi|Fracy1|272738|estExt_fgenesh2_kg.C_560006 1 141 +;Gap=M420
scaffold279|size142637	blastx	match_part	71437	71838	253	+	.	ID=scaffold279|size142637:hsp:104364:3.12.0.0;Parent=scaffold279|size142637:hit:50791:3.12.0.0;Target=jgi|Fracy1|272738|estExt_fgenesh2_kg.C_560006 1 135 +;Gap=M402
scaffold279|size142637	blastx	match_part	71512	71964	252	+	.	ID=scaffold279|size142637:hsp:104365:3.12.0.0;Parent=scaffold279|size142637:hit:50791:3.12.0.0;Target=jgi|Fracy1|272738|estExt_fgenesh2_kg.C_560006 1 141 +;Gap=M453
scaffold279|size142637	blastx	match_part	71662	72066	159	+	.	ID=scaffold279|size142637:hsp:104366:3.12.0.0;Parent=scaffold279|size142637:hit:50791:3.12.0.0;Target=jgi|Fracy1|272738|estExt_fgenesh2_kg.C_560006 1 125 +;Gap=M405
scaffold279|size142637	blastx	protein_match	70420	72066	256	+	.	ID=scaffold279|size142637:hit:50792:3.12.0.0;Name=jgi|Fracy1|272738|estExt_fgenesh2_kg.C_560006;score=256
scaffold279|size142637	blastx	match_part	70420	70806	256	+	.	ID=scaffold279|size142637:hsp:104367:3.12.0.0;Parent=scaffold279|size142637:hit:50792:3.12.0.0;Target=jgi|Fracy1|272738|estExt_fgenesh2_kg.C_560006 11 141 +;Gap=M387
scaffold279|size142637	blastx	match_part	70483	70881	264	+	.	ID=scaffold279|size142637:hsp:104368:3.12.0.0;Parent=scaffold279|size142637:hit:50792:3.12.0.0;Target=jgi|Fracy1|272738|estExt_fgenesh2_kg.C_560006 8 141 +;Gap=M399
scaffold279|size142637	blastx	match_part	70543	70956	281	+	.	ID=scaffold279|size142637:hsp:104369:3.12.0.0;Parent=scaffold279|size142637:hit:50792:3.12.0.0;Target=jgi|Fracy1|272738|estExt_fgenesh2_kg.C_560006 1 141 +;Gap=M414
scaffold279|size142637	blastx	match_part	70687	71166	267	+	.	ID=scaffold279|size142637:hsp:104370:3.12.0.0;Parent=scaffold279|size142637:hit:50792:3.12.0.0;Target=jgi|Fracy1|272738|estExt_fgenesh2_kg.C_560006 1 163 +;Gap=M480
scaffold279|size142637	blastx	match_part	70837	71256	262	+	.	ID=scaffold279|size142637:hsp:104371:3.12.0.0;Parent=scaffold279|size142637:hit:50792:3.12.0.0;Target=jgi|Fracy1|272738|estExt_fgenesh2_kg.C_560006 1 141 +;Gap=M420
scaffold279|size142637	blastx	match_part	70987	71406	279	+	.	ID=scaffold279|size142637:hsp:104372:3.12.0.0;Parent=scaffold279|size142637:hit:50792:3.12.0.0;Target=jgi|Fracy1|272738|estExt_fgenesh2_kg.C_560006 1 141 +;Gap=M420
scaffold279|size142637	blastx	match_part	71062	71481	271	+	.	ID=scaffold279|size142637:hsp:104373:3.12.0.0;Parent=scaffold279|size142637:hit:50792:3.12.0.0;Target=jgi|Fracy1|272738|estExt_fgenesh2_kg.C_560006 1 141 +;Gap=M420
scaffold279|size142637	blastx	match_part	71212	71631	247	+	.	ID=scaffold279|size142637:hsp:104374:3.12.0.0;Parent=scaffold279|size142637:hit:50792:3.12.0.0;Target=jgi|Fracy1|272738|estExt_fgenesh2_kg.C_560006 1 141 +;Gap=M420
scaffold279|size142637	blastx	match_part	71287	71730	271	+	.	ID=scaffold279|size142637:hsp:104375:3.12.0.0;Parent=scaffold279|size142637:hit:50792:3.12.0.0;Target=jgi|Fracy1|272738|estExt_fgenesh2_kg.C_560006 1 149 +;Gap=M444
scaffold279|size142637	blastx	match_part	71362	71781	271	+	.	ID=scaffold279|size142637:hsp:104376:3.12.0.0;Parent=scaffold279|size142637:hit:50792:3.12.0.0;Target=jgi|Fracy1|272738|estExt_fgenesh2_kg.C_560006 1 141 +;Gap=M420
scaffold279|size142637	blastx	match_part	71437	71838	253	+	.	ID=scaffold279|size142637:hsp:104377:3.12.0.0;Parent=scaffold279|size142637:hit:50792:3.12.0.0;Target=jgi|Fracy1|272738|estExt_fgenesh2_kg.C_560006 1 135 +;Gap=M402
scaffold279|size142637	blastx	match_part	71512	71964	252	+	.	ID=scaffold279|size142637:hsp:104378:3.12.0.0;Parent=scaffold279|size142637:hit:50792:3.12.0.0;Target=jgi|Fracy1|272738|estExt_fgenesh2_kg.C_560006 1 141 +;Gap=M453
scaffold279|size142637	blastx	match_part	71662	72066	159	+	.	ID=scaffold279|size142637:hsp:104379:3.12.0.0;Parent=scaffold279|size142637:hit:50792:3.12.0.0;Target=jgi|Fracy1|272738|estExt_fgenesh2_kg.C_560006 1 125 +;Gap=M405
scaffold279|size142637	blastx	protein_match	70420	72063	159	+	.	ID=scaffold279|size142637:hit:50793:3.12.0.0;Name=jgi|Fracy1|160811|gw1.19.335.1;score=159
scaffold279|size142637	blastx	match_part	70420	70659	159	+	.	ID=scaffold279|size142637:hsp:104380:3.12.0.0;Parent=scaffold279|size142637:hit:50793:3.12.0.0;Target=jgi|Fracy1|160811|gw1.19.335.1 60 140 +;Gap=M240
scaffold279|size142637	blastx	match_part	70423	70809	240	+	.	ID=scaffold279|size142637:hsp:104381:3.12.0.0;Parent=scaffold279|size142637:hit:50793:3.12.0.0;Target=jgi|Fracy1|160811|gw1.19.335.1 2 140 +;Gap=M387
scaffold279|size142637	blastx	match_part	70492	70884	228	+	.	ID=scaffold279|size142637:hsp:104382:3.12.0.0;Parent=scaffold279|size142637:hit:50793:3.12.0.0;Target=jgi|Fracy1|160811|gw1.19.335.1 1 140 +;Gap=M393
scaffold279|size142637	blastx	match_part	70567	70959	245	+	.	ID=scaffold279|size142637:hsp:104383:3.12.0.0;Parent=scaffold279|size142637:hit:50793:3.12.0.0;Target=jgi|Fracy1|160811|gw1.19.335.1 1 140 +;Gap=M393
scaffold279|size142637	blastx	match_part	70717	71109	243	+	.	ID=scaffold279|size142637:hsp:104384:3.12.0.0;Parent=scaffold279|size142637:hit:50793:3.12.0.0;Target=jgi|Fracy1|160811|gw1.19.335.1 1 140 +;Gap=M393
scaffold279|size142637	blastx	match_part	70867	71259	236	+	.	ID=scaffold279|size142637:hsp:104385:3.12.0.0;Parent=scaffold279|size142637:hit:50793:3.12.0.0;Target=jgi|Fracy1|160811|gw1.19.335.1 1 140 +;Gap=M393
scaffold279|size142637	blastx	match_part	70942	71334	204	+	.	ID=scaffold279|size142637:hsp:104386:3.12.0.0;Parent=scaffold279|size142637:hit:50793:3.12.0.0;Target=jgi|Fracy1|160811|gw1.19.335.1 1 140 +;Gap=M393
scaffold279|size142637	blastx	match_part	71017	71409	230	+	.	ID=scaffold279|size142637:hsp:104387:3.12.0.0;Parent=scaffold279|size142637:hit:50793:3.12.0.0;Target=jgi|Fracy1|160811|gw1.19.335.1 1 140 +;Gap=M393
scaffold279|size142637	blastx	match_part	71092	71559	222	+	.	ID=scaffold279|size142637:hsp:104388:3.12.0.0;Parent=scaffold279|size142637:hit:50793:3.12.0.0;Target=jgi|Fracy1|160811|gw1.19.335.1 1 140 +;Gap=M468
scaffold279|size142637	blastx	match_part	71242	71634	225	+	.	ID=scaffold279|size142637:hsp:104389:3.12.0.0;Parent=scaffold279|size142637:hit:50793:3.12.0.0;Target=jgi|Fracy1|160811|gw1.19.335.1 1 140 +;Gap=M393
scaffold279|size142637	blastx	match_part	71317	71709	238	+	.	ID=scaffold279|size142637:hsp:104390:3.12.0.0;Parent=scaffold279|size142637:hit:50793:3.12.0.0;Target=jgi|Fracy1|160811|gw1.19.335.1 1 140 +;Gap=M393
scaffold279|size142637	blastx	match_part	71392	71784	279	+	.	ID=scaffold279|size142637:hsp:104391:3.12.0.0;Parent=scaffold279|size142637:hit:50793:3.12.0.0;Target=jgi|Fracy1|160811|gw1.19.335.1 1 140 +;Gap=M393
scaffold279|size142637	blastx	match_part	71467	71838	210	+	.	ID=scaffold279|size142637:hsp:104392:3.12.0.0;Parent=scaffold279|size142637:hit:50793:3.12.0.0;Target=jgi|Fracy1|160811|gw1.19.335.1 1 133 +;Gap=M372
scaffold279|size142637	blastx	match_part	71542	71967	201	+	.	ID=scaffold279|size142637:hsp:104393:3.12.0.0;Parent=scaffold279|size142637:hit:50793:3.12.0.0;Target=jgi|Fracy1|160811|gw1.19.335.1 1 140 +;Gap=M426
scaffold279|size142637	blastx	match_part	71692	72063	141	+	.	ID=scaffold279|size142637:hsp:104394:3.12.0.0;Parent=scaffold279|size142637:hit:50793:3.12.0.0;Target=jgi|Fracy1|160811|gw1.19.335.1 1 122 +;Gap=M372
scaffold279|size142637	blastx	protein_match	70420	72063	167	+	.	ID=scaffold279|size142637:hit:50794:3.12.0.0;Name=jgi|Fracy1|161263|gw1.31.253.1;score=167
scaffold279|size142637	blastx	match_part	70420	70671	167	+	.	ID=scaffold279|size142637:hsp:104395:3.12.0.0;Parent=scaffold279|size142637:hit:50794:3.12.0.0;Target=jgi|Fracy1|161263|gw1.31.253.1 65 149 +;Gap=M252
scaffold279|size142637	blastx	match_part	70480	70821	233	+	.	ID=scaffold279|size142637:hsp:104396:3.12.0.0;Parent=scaffold279|size142637:hit:50794:3.12.0.0;Target=jgi|Fracy1|161263|gw1.31.253.1 36 149 +;Gap=M342
scaffold279|size142637	blastx	match_part	70492	70896	239	+	.	ID=scaffold279|size142637:hsp:104397:3.12.0.0;Parent=scaffold279|size142637:hit:50794:3.12.0.0;Target=jgi|Fracy1|161263|gw1.31.253.1 1 149 +;Gap=M405
scaffold279|size142637	blastx	match_part	70642	71121	248	+	.	ID=scaffold279|size142637:hsp:104398:3.12.0.0;Parent=scaffold279|size142637:hit:50794:3.12.0.0;Target=jgi|Fracy1|161263|gw1.31.253.1 1 149 +;Gap=M480
scaffold279|size142637	blastx	match_part	70792	71271	212	+	.	ID=scaffold279|size142637:hsp:104399:3.12.0.0;Parent=scaffold279|size142637:hit:50794:3.12.0.0;Target=jgi|Fracy1|161263|gw1.31.253.1 1 149 +;Gap=M480
scaffold279|size142637	blastx	match_part	71017	71421	193	+	.	ID=scaffold279|size142637:hsp:104400:3.12.0.0;Parent=scaffold279|size142637:hit:50794:3.12.0.0;Target=jgi|Fracy1|161263|gw1.31.253.1 1 149 +;Gap=M405
scaffold279|size142637	blastx	match_part	71167	71571	224	+	.	ID=scaffold279|size142637:hsp:104401:3.12.0.0;Parent=scaffold279|size142637:hit:50794:3.12.0.0;Target=jgi|Fracy1|161263|gw1.31.253.1 1 149 +;Gap=M405
scaffold279|size142637	blastx	match_part	71242	71646	246	+	.	ID=scaffold279|size142637:hsp:104402:3.12.0.0;Parent=scaffold279|size142637:hit:50794:3.12.0.0;Target=jgi|Fracy1|161263|gw1.31.253.1 1 149 +;Gap=M405
scaffold279|size142637	blastx	match_part	71317	71787	246	+	.	ID=scaffold279|size142637:hsp:104403:3.12.0.0;Parent=scaffold279|size142637:hit:50794:3.12.0.0;Target=jgi|Fracy1|161263|gw1.31.253.1 1 146 +;Gap=M471
scaffold279|size142637	blastx	match_part	71467	71871	191	+	.	ID=scaffold279|size142637:hsp:104404:3.12.0.0;Parent=scaffold279|size142637:hit:50794:3.12.0.0;Target=jgi|Fracy1|161263|gw1.31.253.1 1 149 +;Gap=M405
scaffold279|size142637	blastx	match_part	71542	71973	165	+	.	ID=scaffold279|size142637:hsp:104405:3.12.0.0;Parent=scaffold279|size142637:hit:50794:3.12.0.0;Target=jgi|Fracy1|161263|gw1.31.253.1 1 147 +;Gap=M432
scaffold279|size142637	blastx	match_part	71617	72045	170	+	.	ID=scaffold279|size142637:hsp:104406:3.12.0.0;Parent=scaffold279|size142637:hit:50794:3.12.0.0;Target=jgi|Fracy1|161263|gw1.31.253.1 1 146 +;Gap=M429
scaffold279|size142637	blastx	match_part	71767	72063	101	+	.	ID=scaffold279|size142637:hsp:104407:3.12.0.0;Parent=scaffold279|size142637:hit:50794:3.12.0.0;Target=jgi|Fracy1|161263|gw1.31.253.1 1 102 +;Gap=M297
scaffold279|size142637	blastx	protein_match	70465	71838	134	+	.	ID=scaffold279|size142637:hit:50795:3.12.0.0;Name=jgi|Thaoce1|93361|rna32812;score=134
scaffold279|size142637	blastx	match_part	70465	70677	134	+	.	ID=scaffold279|size142637:hsp:104408:3.12.0.0;Parent=scaffold279|size142637:hit:50795:3.12.0.0;Target=jgi|Thaoce1|93361|rna32812 12 82 +;Gap=M213
scaffold279|size142637	blastx	match_part	70522	70731	127	+	.	ID=scaffold279|size142637:hsp:104409:3.12.0.0;Parent=scaffold279|size142637:hit:50795:3.12.0.0;Target=jgi|Thaoce1|93361|rna32812 4 75 +;Gap=M210
scaffold279|size142637	blastx	match_part	70612	70806	152	+	.	ID=scaffold279|size142637:hsp:104410:3.12.0.0;Parent=scaffold279|size142637:hit:50795:3.12.0.0;Target=jgi|Thaoce1|93361|rna32812 11 75 +;Gap=M195
scaffold279|size142637	blastx	match_part	70687	70881	144	+	.	ID=scaffold279|size142637:hsp:104411:3.12.0.0;Parent=scaffold279|size142637:hit:50795:3.12.0.0;Target=jgi|Thaoce1|93361|rna32812 11 75 +;Gap=M195
scaffold279|size142637	blastx	match_part	70762	70956	138	+	.	ID=scaffold279|size142637:hsp:104412:3.12.0.0;Parent=scaffold279|size142637:hit:50795:3.12.0.0;Target=jgi|Thaoce1|93361|rna32812 11 75 +;Gap=M195
scaffold279|size142637	blastx	match_part	70822	71076	131	+	.	ID=scaffold279|size142637:hsp:104413:3.12.0.0;Parent=scaffold279|size142637:hit:50795:3.12.0.0;Target=jgi|Thaoce1|93361|rna32812 6 92 +;Gap=M255
scaffold279|size142637	blastx	match_part	70912	71142	132	+	.	ID=scaffold279|size142637:hsp:104414:3.12.0.0;Parent=scaffold279|size142637:hit:50795:3.12.0.0;Target=jgi|Thaoce1|93361|rna32812 11 89 +;Gap=M231
scaffold279|size142637	blastx	match_part	70987	71211	117	+	.	ID=scaffold279|size142637:hsp:104415:3.12.0.0;Parent=scaffold279|size142637:hit:50795:3.12.0.0;Target=jgi|Thaoce1|93361|rna32812 11 85 +;Gap=M225
scaffold279|size142637	blastx	match_part	71062	71286	145	+	.	ID=scaffold279|size142637:hsp:104416:3.12.0.0;Parent=scaffold279|size142637:hit:50795:3.12.0.0;Target=jgi|Thaoce1|93361|rna32812 11 85 +;Gap=M225
scaffold279|size142637	blastx	match_part	71137	71361	141	+	.	ID=scaffold279|size142637:hsp:104417:3.12.0.0;Parent=scaffold279|size142637:hit:50795:3.12.0.0;Target=jgi|Thaoce1|93361|rna32812 11 85 +;Gap=M225
scaffold279|size142637	blastx	match_part	71212	71433	131	+	.	ID=scaffold279|size142637:hsp:104418:3.12.0.0;Parent=scaffold279|size142637:hit:50795:3.12.0.0;Target=jgi|Thaoce1|93361|rna32812 11 84 +;Gap=M222
scaffold279|size142637	blastx	match_part	71287	71481	141	+	.	ID=scaffold279|size142637:hsp:104419:3.12.0.0;Parent=scaffold279|size142637:hit:50795:3.12.0.0;Target=jgi|Thaoce1|93361|rna32812 11 75 +;Gap=M195
scaffold279|size142637	blastx	match_part	71362	71616	133	+	.	ID=scaffold279|size142637:hsp:104420:3.12.0.0;Parent=scaffold279|size142637:hit:50795:3.12.0.0;Target=jgi|Thaoce1|93361|rna32812 11 97 +;Gap=M255
scaffold279|size142637	blastx	match_part	71437	71667	128	+	.	ID=scaffold279|size142637:hsp:104421:3.12.0.0;Parent=scaffold279|size142637:hit:50795:3.12.0.0;Target=jgi|Thaoce1|93361|rna32812 11 89 +;Gap=M231
scaffold279|size142637	blastx	match_part	71512	71745	139	+	.	ID=scaffold279|size142637:hsp:104422:3.12.0.0;Parent=scaffold279|size142637:hit:50795:3.12.0.0;Target=jgi|Thaoce1|93361|rna32812 11 90 +;Gap=M234
scaffold279|size142637	blastx	match_part	71587	71781	153	+	.	ID=scaffold279|size142637:hsp:104423:3.12.0.0;Parent=scaffold279|size142637:hit:50795:3.12.0.0;Target=jgi|Thaoce1|93361|rna32812 11 75 +;Gap=M195
scaffold279|size142637	blastx	match_part	71662	71838	135	+	.	ID=scaffold279|size142637:hsp:104424:3.12.0.0;Parent=scaffold279|size142637:hit:50795:3.12.0.0;Target=jgi|Thaoce1|93361|rna32812 11 69 +;Gap=M177
scaffold279|size142637	blastx	protein_match	70363	72063	689	+	.	ID=scaffold279|size142637:hit:50796:3.12.0.0;Name=jgi|Fracy1|156854|gw1.64.47.1;score=689
scaffold279|size142637	blastx	match_part	70363	71631	689	+	.	ID=scaffold279|size142637:hsp:104425:3.12.0.0;Parent=scaffold279|size142637:hit:50796:3.12.0.0;Target=jgi|Fracy1|156854|gw1.64.47.1 35 473 +;Gap=M1269
scaffold279|size142637	blastx	match_part	70423	71781	723	+	.	ID=scaffold279|size142637:hsp:104426:3.12.0.0;Parent=scaffold279|size142637:hit:50796:3.12.0.0;Target=jgi|Fracy1|156854|gw1.64.47.1 1 473 +;Gap=M1359
scaffold279|size142637	blastx	match_part	70495	71964	732	+	.	ID=scaffold279|size142637:hsp:104427:3.12.0.0;Parent=scaffold279|size142637:hit:50796:3.12.0.0;Target=jgi|Fracy1|156854|gw1.64.47.1 1 473 +;Gap=M1470
scaffold279|size142637	blastx	match_part	70570	72039	685	+	.	ID=scaffold279|size142637:hsp:104428:3.12.0.0;Parent=scaffold279|size142637:hit:50796:3.12.0.0;Target=jgi|Fracy1|156854|gw1.64.47.1 1 473 +;Gap=M1470
scaffold279|size142637	blastx	match_part	70720	72063	660	+	.	ID=scaffold279|size142637:hsp:104429:3.12.0.0;Parent=scaffold279|size142637:hit:50796:3.12.0.0;Target=jgi|Fracy1|156854|gw1.64.47.1 1 456 +;Gap=M1344
scaffold279|size142637	blastx	protein_match	70399	72069	173	+	.	ID=scaffold279|size142637:hit:50797:3.12.0.0;Name=jgi|Fracy1|157701|gw1.3.893.1;score=173
scaffold279|size142637	blastx	match_part	70399	70710	173	+	.	ID=scaffold279|size142637:hsp:104430:3.12.0.0;Parent=scaffold279|size142637:hit:50797:3.12.0.0;Target=jgi|Fracy1|157701|gw1.3.893.1 284 385 +;Gap=M312
scaffold279|size142637	blastx	match_part	70420	71385	508	+	.	ID=scaffold279|size142637:hsp:104431:3.12.0.0;Parent=scaffold279|size142637:hit:50797:3.12.0.0;Target=jgi|Fracy1|157701|gw1.3.893.1 72 385 +;Gap=M966
scaffold279|size142637	blastx	match_part	70432	71610	587	+	.	ID=scaffold279|size142637:hsp:104432:3.12.0.0;Parent=scaffold279|size142637:hit:50797:3.12.0.0;Target=jgi|Fracy1|157701|gw1.3.893.1 1 385 +;Gap=M1179
scaffold279|size142637	blastx	match_part	70504	71685	656	+	.	ID=scaffold279|size142637:hsp:104433:3.12.0.0;Parent=scaffold279|size142637:hit:50797:3.12.0.0;Target=jgi|Fracy1|157701|gw1.3.893.1 1 385 +;Gap=M1182
scaffold279|size142637	blastx	match_part	70654	71835	662	+	.	ID=scaffold279|size142637:hsp:104434:3.12.0.0;Parent=scaffold279|size142637:hit:50797:3.12.0.0;Target=jgi|Fracy1|157701|gw1.3.893.1 1 385 +;Gap=M1182
scaffold279|size142637	blastx	match_part	70954	72063	557	+	.	ID=scaffold279|size142637:hsp:104435:3.12.0.0;Parent=scaffold279|size142637:hit:50797:3.12.0.0;Target=jgi|Fracy1|157701|gw1.3.893.1 1 375 +;Gap=M1110
scaffold279|size142637	blastx	match_part	71254	72069	384	+	.	ID=scaffold279|size142637:hsp:104436:3.12.0.0;Parent=scaffold279|size142637:hit:50797:3.12.0.0;Target=jgi|Fracy1|157701|gw1.3.893.1 1 257 +;Gap=M816
scaffold279|size142637	blastx	protein_match	70399	72069	173	+	.	ID=scaffold279|size142637:hit:50798:3.12.0.0;Name=jgi|Fracy1|157701|gw1.3.893.1;score=173
scaffold279|size142637	blastx	match_part	70399	70710	173	+	.	ID=scaffold279|size142637:hsp:104437:3.12.0.0;Parent=scaffold279|size142637:hit:50798:3.12.0.0;Target=jgi|Fracy1|157701|gw1.3.893.1 284 385 +;Gap=M312
scaffold279|size142637	blastx	match_part	70420	71385	508	+	.	ID=scaffold279|size142637:hsp:104438:3.12.0.0;Parent=scaffold279|size142637:hit:50798:3.12.0.0;Target=jgi|Fracy1|157701|gw1.3.893.1 72 385 +;Gap=M966
scaffold279|size142637	blastx	match_part	70432	71610	587	+	.	ID=scaffold279|size142637:hsp:104439:3.12.0.0;Parent=scaffold279|size142637:hit:50798:3.12.0.0;Target=jgi|Fracy1|157701|gw1.3.893.1 1 385 +;Gap=M1179
scaffold279|size142637	blastx	match_part	70504	71685	656	+	.	ID=scaffold279|size142637:hsp:104440:3.12.0.0;Parent=scaffold279|size142637:hit:50798:3.12.0.0;Target=jgi|Fracy1|157701|gw1.3.893.1 1 385 +;Gap=M1182
scaffold279|size142637	blastx	match_part	70654	71835	662	+	.	ID=scaffold279|size142637:hsp:104441:3.12.0.0;Parent=scaffold279|size142637:hit:50798:3.12.0.0;Target=jgi|Fracy1|157701|gw1.3.893.1 1 385 +;Gap=M1182
scaffold279|size142637	blastx	match_part	70954	72063	557	+	.	ID=scaffold279|size142637:hsp:104442:3.12.0.0;Parent=scaffold279|size142637:hit:50798:3.12.0.0;Target=jgi|Fracy1|157701|gw1.3.893.1 1 375 +;Gap=M1110
scaffold279|size142637	blastx	match_part	71254	72069	384	+	.	ID=scaffold279|size142637:hsp:104443:3.12.0.0;Parent=scaffold279|size142637:hit:50798:3.12.0.0;Target=jgi|Fracy1|157701|gw1.3.893.1 1 257 +;Gap=M816
scaffold279|size142637	blastx	protein_match	70420	72069	280	+	.	ID=scaffold279|size142637:hit:50799:3.12.0.0;Name=jgi|Fracy1|198204|e_gw1.38.85.1;score=280
scaffold279|size142637	blastx	match_part	70420	70881	280	+	.	ID=scaffold279|size142637:hsp:104444:3.12.0.0;Parent=scaffold279|size142637:hit:50799:3.12.0.0;Target=jgi|Fracy1|198204|e_gw1.38.85.1 164 318 +;Gap=M462
scaffold279|size142637	blastx	match_part	70483	71406	552	+	.	ID=scaffold279|size142637:hsp:104445:3.12.0.0;Parent=scaffold279|size142637:hit:50799:3.12.0.0;Target=jgi|Fracy1|198204|e_gw1.38.85.1 11 318 +;Gap=M924
scaffold279|size142637	blastx	match_part	70615	71556	612	+	.	ID=scaffold279|size142637:hsp:104446:3.12.0.0;Parent=scaffold279|size142637:hit:50799:3.12.0.0;Target=jgi|Fracy1|198204|e_gw1.38.85.1 5 318 +;Gap=M942
scaffold279|size142637	blastx	match_part	70708	71631	537	+	.	ID=scaffold279|size142637:hsp:104447:3.12.0.0;Parent=scaffold279|size142637:hit:50799:3.12.0.0;Target=jgi|Fracy1|198204|e_gw1.38.85.1 11 318 +;Gap=M924
scaffold279|size142637	blastx	match_part	70828	71781	577	+	.	ID=scaffold279|size142637:hsp:104448:3.12.0.0;Parent=scaffold279|size142637:hit:50799:3.12.0.0;Target=jgi|Fracy1|198204|e_gw1.38.85.1 1 318 +;Gap=M954
scaffold279|size142637	blastx	match_part	70903	71838	485	+	.	ID=scaffold279|size142637:hsp:104449:3.12.0.0;Parent=scaffold279|size142637:hit:50799:3.12.0.0;Target=jgi|Fracy1|198204|e_gw1.38.85.1 1 312 +;Gap=M936
scaffold279|size142637	blastx	match_part	70978	71907	496	+	.	ID=scaffold279|size142637:hsp:104450:3.12.0.0;Parent=scaffold279|size142637:hit:50799:3.12.0.0;Target=jgi|Fracy1|198204|e_gw1.38.85.1 1 310 +;Gap=M930
scaffold279|size142637	blastx	match_part	71053	72039	493	+	.	ID=scaffold279|size142637:hsp:104451:3.12.0.0;Parent=scaffold279|size142637:hit:50799:3.12.0.0;Target=jgi|Fracy1|198204|e_gw1.38.85.1 1 318 +;Gap=M987
scaffold279|size142637	blastx	match_part	71128	72063	520	+	.	ID=scaffold279|size142637:hsp:104452:3.12.0.0;Parent=scaffold279|size142637:hit:50799:3.12.0.0;Target=jgi|Fracy1|198204|e_gw1.38.85.1 1 301 +;Gap=M936
scaffold279|size142637	blastx	match_part	71653	72069	169	+	.	ID=scaffold279|size142637:hsp:104453:3.12.0.0;Parent=scaffold279|size142637:hit:50799:3.12.0.0;Target=jgi|Fracy1|198204|e_gw1.38.85.1 1 128 +;Gap=M417
scaffold279|size142637	blastx	protein_match	70396	72063	488	+	.	ID=scaffold279|size142637:hit:50800:3.12.0.0;Name=jgi|Fracy1|184512|e_gw1.5.924.1;score=488
scaffold279|size142637	blastx	match_part	70396	71256	488	+	.	ID=scaffold279|size142637:hsp:104454:3.12.0.0;Parent=scaffold279|size142637:hit:50800:3.12.0.0;Target=jgi|Fracy1|184512|e_gw1.5.924.1 27 304 +;Gap=M861
scaffold279|size142637	blastx	match_part	70564	71331	495	+	.	ID=scaffold279|size142637:hsp:104455:3.12.0.0;Parent=scaffold279|size142637:hit:50800:3.12.0.0;Target=jgi|Fracy1|184512|e_gw1.5.924.1 50 304 +;Gap=M768
scaffold279|size142637	blastx	match_part	70645	71406	483	+	.	ID=scaffold279|size142637:hsp:104456:3.12.0.0;Parent=scaffold279|size142637:hit:50800:3.12.0.0;Target=jgi|Fracy1|184512|e_gw1.5.924.1 52 304 +;Gap=M762
scaffold279|size142637	blastx	match_part	70714	71481	468	+	.	ID=scaffold279|size142637:hsp:104457:3.12.0.0;Parent=scaffold279|size142637:hit:50800:3.12.0.0;Target=jgi|Fracy1|184512|e_gw1.5.924.1 50 304 +;Gap=M768
scaffold279|size142637	blastx	match_part	70789	71556	490	+	.	ID=scaffold279|size142637:hsp:104458:3.12.0.0;Parent=scaffold279|size142637:hit:50800:3.12.0.0;Target=jgi|Fracy1|184512|e_gw1.5.924.1 50 304 +;Gap=M768
scaffold279|size142637	blastx	match_part	70864	71631	485	+	.	ID=scaffold279|size142637:hsp:104459:3.12.0.0;Parent=scaffold279|size142637:hit:50800:3.12.0.0;Target=jgi|Fracy1|184512|e_gw1.5.924.1 50 304 +;Gap=M768
scaffold279|size142637	blastx	match_part	70993	71781	489	+	.	ID=scaffold279|size142637:hsp:104460:3.12.0.0;Parent=scaffold279|size142637:hit:50800:3.12.0.0;Target=jgi|Fracy1|184512|e_gw1.5.924.1 39 304 +;Gap=M789
scaffold279|size142637	blastx	match_part	71089	71838	470	+	.	ID=scaffold279|size142637:hsp:104461:3.12.0.0;Parent=scaffold279|size142637:hit:50800:3.12.0.0;Target=jgi|Fracy1|184512|e_gw1.5.924.1 50 298 +;Gap=M750
scaffold279|size142637	blastx	match_part	71164	71964	408	+	.	ID=scaffold279|size142637:hsp:104462:3.12.0.0;Parent=scaffold279|size142637:hit:50800:3.12.0.0;Target=jgi|Fracy1|184512|e_gw1.5.924.1 50 304 +;Gap=M801
scaffold279|size142637	blastx	match_part	71239	72039	422	+	.	ID=scaffold279|size142637:hsp:104463:3.12.0.0;Parent=scaffold279|size142637:hit:50800:3.12.0.0;Target=jgi|Fracy1|184512|e_gw1.5.924.1 50 304 +;Gap=M801
scaffold279|size142637	blastx	match_part	71314	72063	400	+	.	ID=scaffold279|size142637:hsp:104464:3.12.0.0;Parent=scaffold279|size142637:hit:50800:3.12.0.0;Target=jgi|Fracy1|184512|e_gw1.5.924.1 50 287 +;Gap=M750
scaffold279|size142637	blastx	protein_match	70432	72063	422	+	.	ID=scaffold279|size142637:hit:50801:3.12.0.0;Name=jgi|Fracy1|158842|gw1.8.560.1;score=422
scaffold279|size142637	blastx	match_part	70432	71106	422	+	.	ID=scaffold279|size142637:hsp:104465:3.12.0.0;Parent=scaffold279|size142637:hit:50801:3.12.0.0;Target=jgi|Fracy1|158842|gw1.8.560.1 1 226 +;Gap=M675
scaffold279|size142637	blastx	match_part	70504	71181	383	+	.	ID=scaffold279|size142637:hsp:104466:3.12.0.0;Parent=scaffold279|size142637:hit:50801:3.12.0.0;Target=jgi|Fracy1|158842|gw1.8.560.1 1 226 +;Gap=M678
scaffold279|size142637	blastx	match_part	70579	71256	402	+	.	ID=scaffold279|size142637:hsp:104467:3.12.0.0;Parent=scaffold279|size142637:hit:50801:3.12.0.0;Target=jgi|Fracy1|158842|gw1.8.560.1 1 226 +;Gap=M678
scaffold279|size142637	blastx	match_part	70729	71406	421	+	.	ID=scaffold279|size142637:hsp:104468:3.12.0.0;Parent=scaffold279|size142637:hit:50801:3.12.0.0;Target=jgi|Fracy1|158842|gw1.8.560.1 1 226 +;Gap=M678
scaffold279|size142637	blastx	match_part	70804	71481	378	+	.	ID=scaffold279|size142637:hsp:104469:3.12.0.0;Parent=scaffold279|size142637:hit:50801:3.12.0.0;Target=jgi|Fracy1|158842|gw1.8.560.1 1 226 +;Gap=M678
scaffold279|size142637	blastx	match_part	70879	71556	384	+	.	ID=scaffold279|size142637:hsp:104470:3.12.0.0;Parent=scaffold279|size142637:hit:50801:3.12.0.0;Target=jgi|Fracy1|158842|gw1.8.560.1 1 226 +;Gap=M678
scaffold279|size142637	blastx	match_part	70954	71631	385	+	.	ID=scaffold279|size142637:hsp:104471:3.12.0.0;Parent=scaffold279|size142637:hit:50801:3.12.0.0;Target=jgi|Fracy1|158842|gw1.8.560.1 1 226 +;Gap=M678
scaffold279|size142637	blastx	match_part	71029	71706	393	+	.	ID=scaffold279|size142637:hsp:104472:3.12.0.0;Parent=scaffold279|size142637:hit:50801:3.12.0.0;Target=jgi|Fracy1|158842|gw1.8.560.1 1 226 +;Gap=M678
scaffold279|size142637	blastx	match_part	71104	71781	389	+	.	ID=scaffold279|size142637:hsp:104473:3.12.0.0;Parent=scaffold279|size142637:hit:50801:3.12.0.0;Target=jgi|Fracy1|158842|gw1.8.560.1 1 226 +;Gap=M678
scaffold279|size142637	blastx	match_part	71179	71838	381	+	.	ID=scaffold279|size142637:hsp:104474:3.12.0.0;Parent=scaffold279|size142637:hit:50801:3.12.0.0;Target=jgi|Fracy1|158842|gw1.8.560.1 1 220 +;Gap=M660
scaffold279|size142637	blastx	match_part	71254	71964	378	+	.	ID=scaffold279|size142637:hsp:104475:3.12.0.0;Parent=scaffold279|size142637:hit:50801:3.12.0.0;Target=jgi|Fracy1|158842|gw1.8.560.1 1 226 +;Gap=M711
scaffold279|size142637	blastx	match_part	71329	72063	299	+	.	ID=scaffold279|size142637:hsp:104476:3.12.0.0;Parent=scaffold279|size142637:hit:50801:3.12.0.0;Target=jgi|Fracy1|158842|gw1.8.560.1 1 209 +;Gap=M735
scaffold279|size142637	blastx	protein_match	70420	72045	321	+	.	ID=scaffold279|size142637:hit:50802:3.12.0.0;Name=jgi|Fracy1|195750|e_gw1.25.135.1;score=321
scaffold279|size142637	blastx	match_part	70420	70956	321	+	.	ID=scaffold279|size142637:hsp:104477:3.12.0.0;Parent=scaffold279|size142637:hit:50802:3.12.0.0;Target=jgi|Fracy1|195750|e_gw1.25.135.1 47 235 +;Gap=M537
scaffold279|size142637	blastx	match_part	70495	71031	345	+	.	ID=scaffold279|size142637:hsp:104478:3.12.0.0;Parent=scaffold279|size142637:hit:50802:3.12.0.0;Target=jgi|Fracy1|195750|e_gw1.25.135.1 48 235 +;Gap=M537
scaffold279|size142637	blastx	match_part	70531	71106	307	+	.	ID=scaffold279|size142637:hsp:104479:3.12.0.0;Parent=scaffold279|size142637:hit:50802:3.12.0.0;Target=jgi|Fracy1|195750|e_gw1.25.135.1 20 235 +;Gap=M576
scaffold279|size142637	blastx	match_part	70711	71256	312	+	.	ID=scaffold279|size142637:hsp:104480:3.12.0.0;Parent=scaffold279|size142637:hit:50802:3.12.0.0;Target=jgi|Fracy1|195750|e_gw1.25.135.1 45 235 +;Gap=M546
scaffold279|size142637	blastx	match_part	70861	71481	300	+	.	ID=scaffold279|size142637:hsp:104481:3.12.0.0;Parent=scaffold279|size142637:hit:50802:3.12.0.0;Target=jgi|Fracy1|195750|e_gw1.25.135.1 45 235 +;Gap=M621
scaffold279|size142637	blastx	match_part	71086	71631	245	+	.	ID=scaffold279|size142637:hsp:104482:3.12.0.0;Parent=scaffold279|size142637:hit:50802:3.12.0.0;Target=jgi|Fracy1|195750|e_gw1.25.135.1 45 235 +;Gap=M546
scaffold279|size142637	blastx	match_part	71089	71781	279	+	.	ID=scaffold279|size142637:hsp:104483:3.12.0.0;Parent=scaffold279|size142637:hit:50802:3.12.0.0;Target=jgi|Fracy1|195750|e_gw1.25.135.1 18 235 +;Gap=M693
scaffold279|size142637	blastx	match_part	71311	71838	257	+	.	ID=scaffold279|size142637:hsp:104484:3.12.0.0;Parent=scaffold279|size142637:hit:50802:3.12.0.0;Target=jgi|Fracy1|195750|e_gw1.25.135.1 45 229 +;Gap=M528
scaffold279|size142637	blastx	match_part	71386	72039	268	+	.	ID=scaffold279|size142637:hsp:104485:3.12.0.0;Parent=scaffold279|size142637:hit:50802:3.12.0.0;Target=jgi|Fracy1|195750|e_gw1.25.135.1 45 235 +;Gap=M654
scaffold279|size142637	blastx	match_part	71599	72045	152	+	.	ID=scaffold279|size142637:hsp:104486:3.12.0.0;Parent=scaffold279|size142637:hit:50802:3.12.0.0;Target=jgi|Fracy1|195750|e_gw1.25.135.1 36 178 +;Gap=M447
scaffold279|size142637	blastx	protein_match	70411	72182	273	+	.	ID=scaffold279|size142637:hit:50803:3.12.0.0;Name=jgi|Thaoce1|82102|rna8928;score=273
scaffold279|size142637	blastx	match_part	70411	70881	273	+	.	ID=scaffold279|size142637:hsp:104487:3.12.0.0;Parent=scaffold279|size142637:hit:50803:3.12.0.0;Target=jgi|Thaoce1|82102|rna8928 8 170 +;Gap=M471
scaffold279|size142637	blastx	match_part	70423	70764	138	+	.	ID=scaffold279|size142637:hsp:104488:3.12.0.0;Parent=scaffold279|size142637:hit:50803:3.12.0.0;Target=jgi|Thaoce1|82102|rna8928 94 213 +;Gap=M342
scaffold279|size142637	blastx	match_part	70495	70956	277	+	.	ID=scaffold279|size142637:hsp:104489:3.12.0.0;Parent=scaffold279|size142637:hit:50803:3.12.0.0;Target=jgi|Thaoce1|82102|rna8928 11 170 +;Gap=M462
scaffold279|size142637	blastx	match_part	70564	71142	287	+	.	ID=scaffold279|size142637:hsp:104490:3.12.0.0;Parent=scaffold279|size142637:hit:50803:3.12.0.0;Target=jgi|Thaoce1|82102|rna8928 9 184 +;Gap=M579
scaffold279|size142637	blastx	match_part	70789	71286	255	+	.	ID=scaffold279|size142637:hsp:104491:3.12.0.0;Parent=scaffold279|size142637:hit:50803:3.12.0.0;Target=jgi|Thaoce1|82102|rna8928 9 180 +;Gap=M498
scaffold279|size142637	blastx	match_part	70864	71439	251	+	.	ID=scaffold279|size142637:hsp:104492:3.12.0.0;Parent=scaffold279|size142637:hit:50803:3.12.0.0;Target=jgi|Thaoce1|82102|rna8928 9 213 +;Gap=M576
scaffold279|size142637	blastx	match_part	70939	71451	282	+	.	ID=scaffold279|size142637:hsp:104493:3.12.0.0;Parent=scaffold279|size142637:hit:50803:3.12.0.0;Target=jgi|Thaoce1|82102|rna8928 9 187 +;Gap=M513
scaffold279|size142637	blastx	match_part	71089	71667	265	+	.	ID=scaffold279|size142637:hsp:104494:3.12.0.0;Parent=scaffold279|size142637:hit:50803:3.12.0.0;Target=jgi|Thaoce1|82102|rna8928 9 184 +;Gap=M579
scaffold279|size142637	blastx	match_part	71314	71817	289	+	.	ID=scaffold279|size142637:hsp:104495:3.12.0.0;Parent=scaffold279|size142637:hit:50803:3.12.0.0;Target=jgi|Thaoce1|82102|rna8928 9 184 +;Gap=M504
scaffold279|size142637	blastx	match_part	71374	71838	274	+	.	ID=scaffold279|size142637:hsp:104496:3.12.0.0;Parent=scaffold279|size142637:hit:50803:3.12.0.0;Target=jgi|Thaoce1|82102|rna8928 4 166 +;Gap=M465
scaffold279|size142637	blastx	match_part	71518	72039	228	+	.	ID=scaffold279|size142637:hsp:104497:3.12.0.0;Parent=scaffold279|size142637:hit:50803:3.12.0.0;Target=jgi|Thaoce1|82102|rna8928 2 170 +;Gap=M522
scaffold279|size142637	blastx	match_part	71674	72054	99	+	.	ID=scaffold279|size142637:hsp:104498:3.12.0.0;Parent=scaffold279|size142637:hit:50803:3.12.0.0;Target=jgi|Thaoce1|82102|rna8928 4 102 +;Gap=M381
scaffold279|size142637	blastx	match_part	72063	72182	86	+	.	ID=scaffold279|size142637:hsp:104499:3.12.0.0;Parent=scaffold279|size142637:hit:50803:3.12.0.0;Target=jgi|Thaoce1|82102|rna8928 106 145 +;Gap=M120
scaffold279|size142637	blastx	protein_match	70420	72063	168	+	.	ID=scaffold279|size142637:hit:50804:3.12.0.0;Name=jgi|Fracy1|161333|gw1.44.179.1;score=168
scaffold279|size142637	blastx	match_part	70420	70656	168	+	.	ID=scaffold279|size142637:hsp:104500:3.12.0.0;Parent=scaffold279|size142637:hit:50804:3.12.0.0;Target=jgi|Fracy1|161333|gw1.44.179.1 55 134 +;Gap=M237
scaffold279|size142637	blastx	match_part	70423	70806	252	+	.	ID=scaffold279|size142637:hsp:104501:3.12.0.0;Parent=scaffold279|size142637:hit:50804:3.12.0.0;Target=jgi|Fracy1|161333|gw1.44.179.1 2 134 +;Gap=M384
scaffold279|size142637	blastx	match_part	70492	70881	237	+	.	ID=scaffold279|size142637:hsp:104502:3.12.0.0;Parent=scaffold279|size142637:hit:50804:3.12.0.0;Target=jgi|Fracy1|161333|gw1.44.179.1 1 134 +;Gap=M390
scaffold279|size142637	blastx	match_part	70567	70956	287	+	.	ID=scaffold279|size142637:hsp:104503:3.12.0.0;Parent=scaffold279|size142637:hit:50804:3.12.0.0;Target=jgi|Fracy1|161333|gw1.44.179.1 1 134 +;Gap=M390
scaffold279|size142637	blastx	match_part	70642	71031	234	+	.	ID=scaffold279|size142637:hsp:104504:3.12.0.0;Parent=scaffold279|size142637:hit:50804:3.12.0.0;Target=jgi|Fracy1|161333|gw1.44.179.1 1 134 +;Gap=M390
scaffold279|size142637	blastx	match_part	70717	71106	245	+	.	ID=scaffold279|size142637:hsp:104505:3.12.0.0;Parent=scaffold279|size142637:hit:50804:3.12.0.0;Target=jgi|Fracy1|161333|gw1.44.179.1 1 134 +;Gap=M390
scaffold279|size142637	blastx	match_part	70792	71181	233	+	.	ID=scaffold279|size142637:hsp:104506:3.12.0.0;Parent=scaffold279|size142637:hit:50804:3.12.0.0;Target=jgi|Fracy1|161333|gw1.44.179.1 1 134 +;Gap=M390
scaffold279|size142637	blastx	match_part	70867	71256	224	+	.	ID=scaffold279|size142637:hsp:104507:3.12.0.0;Parent=scaffold279|size142637:hit:50804:3.12.0.0;Target=jgi|Fracy1|161333|gw1.44.179.1 1 134 +;Gap=M390
scaffold279|size142637	blastx	match_part	70942	71331	247	+	.	ID=scaffold279|size142637:hsp:104508:3.12.0.0;Parent=scaffold279|size142637:hit:50804:3.12.0.0;Target=jgi|Fracy1|161333|gw1.44.179.1 1 134 +;Gap=M390
scaffold279|size142637	blastx	match_part	71017	71406	252	+	.	ID=scaffold279|size142637:hsp:104509:3.12.0.0;Parent=scaffold279|size142637:hit:50804:3.12.0.0;Target=jgi|Fracy1|161333|gw1.44.179.1 1 134 +;Gap=M390
scaffold279|size142637	blastx	match_part	71167	71556	243	+	.	ID=scaffold279|size142637:hsp:104510:3.12.0.0;Parent=scaffold279|size142637:hit:50804:3.12.0.0;Target=jgi|Fracy1|161333|gw1.44.179.1 1 134 +;Gap=M390
scaffold279|size142637	blastx	match_part	71242	71631	253	+	.	ID=scaffold279|size142637:hsp:104511:3.12.0.0;Parent=scaffold279|size142637:hit:50804:3.12.0.0;Target=jgi|Fracy1|161333|gw1.44.179.1 1 134 +;Gap=M390
scaffold279|size142637	blastx	match_part	71317	71706	256	+	.	ID=scaffold279|size142637:hsp:104512:3.12.0.0;Parent=scaffold279|size142637:hit:50804:3.12.0.0;Target=jgi|Fracy1|161333|gw1.44.179.1 1 134 +;Gap=M390
scaffold279|size142637	blastx	match_part	71392	71781	259	+	.	ID=scaffold279|size142637:hsp:104513:3.12.0.0;Parent=scaffold279|size142637:hit:50804:3.12.0.0;Target=jgi|Fracy1|161333|gw1.44.179.1 1 134 +;Gap=M390
scaffold279|size142637	blastx	match_part	71467	71838	235	+	.	ID=scaffold279|size142637:hsp:104514:3.12.0.0;Parent=scaffold279|size142637:hit:50804:3.12.0.0;Target=jgi|Fracy1|161333|gw1.44.179.1 1 128 +;Gap=M372
scaffold279|size142637	blastx	match_part	71542	71964	212	+	.	ID=scaffold279|size142637:hsp:104515:3.12.0.0;Parent=scaffold279|size142637:hit:50804:3.12.0.0;Target=jgi|Fracy1|161333|gw1.44.179.1 1 134 +;Gap=M423
scaffold279|size142637	blastx	match_part	71617	72039	187	+	.	ID=scaffold279|size142637:hsp:104516:3.12.0.0;Parent=scaffold279|size142637:hit:50804:3.12.0.0;Target=jgi|Fracy1|161333|gw1.44.179.1 1 134 +;Gap=M423
scaffold279|size142637	blastx	match_part	71692	72063	160	+	.	ID=scaffold279|size142637:hsp:104517:3.12.0.0;Parent=scaffold279|size142637:hit:50804:3.12.0.0;Target=jgi|Fracy1|161333|gw1.44.179.1 1 117 +;Gap=M372
scaffold279|size142637	blastx	protein_match	70420	72063	168	+	.	ID=scaffold279|size142637:hit:50805:3.12.0.0;Name=jgi|Fracy1|161333|gw1.44.179.1;score=168
scaffold279|size142637	blastx	match_part	70420	70656	168	+	.	ID=scaffold279|size142637:hsp:104518:3.12.0.0;Parent=scaffold279|size142637:hit:50805:3.12.0.0;Target=jgi|Fracy1|161333|gw1.44.179.1 55 134 +;Gap=M237
scaffold279|size142637	blastx	match_part	70423	70806	252	+	.	ID=scaffold279|size142637:hsp:104519:3.12.0.0;Parent=scaffold279|size142637:hit:50805:3.12.0.0;Target=jgi|Fracy1|161333|gw1.44.179.1 2 134 +;Gap=M384
scaffold279|size142637	blastx	match_part	70492	70881	237	+	.	ID=scaffold279|size142637:hsp:104520:3.12.0.0;Parent=scaffold279|size142637:hit:50805:3.12.0.0;Target=jgi|Fracy1|161333|gw1.44.179.1 1 134 +;Gap=M390
scaffold279|size142637	blastx	match_part	70567	70956	287	+	.	ID=scaffold279|size142637:hsp:104521:3.12.0.0;Parent=scaffold279|size142637:hit:50805:3.12.0.0;Target=jgi|Fracy1|161333|gw1.44.179.1 1 134 +;Gap=M390
scaffold279|size142637	blastx	match_part	70642	71031	234	+	.	ID=scaffold279|size142637:hsp:104522:3.12.0.0;Parent=scaffold279|size142637:hit:50805:3.12.0.0;Target=jgi|Fracy1|161333|gw1.44.179.1 1 134 +;Gap=M390
scaffold279|size142637	blastx	match_part	70717	71106	245	+	.	ID=scaffold279|size142637:hsp:104523:3.12.0.0;Parent=scaffold279|size142637:hit:50805:3.12.0.0;Target=jgi|Fracy1|161333|gw1.44.179.1 1 134 +;Gap=M390
scaffold279|size142637	blastx	match_part	70792	71181	233	+	.	ID=scaffold279|size142637:hsp:104524:3.12.0.0;Parent=scaffold279|size142637:hit:50805:3.12.0.0;Target=jgi|Fracy1|161333|gw1.44.179.1 1 134 +;Gap=M390
scaffold279|size142637	blastx	match_part	70867	71256	224	+	.	ID=scaffold279|size142637:hsp:104525:3.12.0.0;Parent=scaffold279|size142637:hit:50805:3.12.0.0;Target=jgi|Fracy1|161333|gw1.44.179.1 1 134 +;Gap=M390
scaffold279|size142637	blastx	match_part	70942	71331	247	+	.	ID=scaffold279|size142637:hsp:104526:3.12.0.0;Parent=scaffold279|size142637:hit:50805:3.12.0.0;Target=jgi|Fracy1|161333|gw1.44.179.1 1 134 +;Gap=M390
scaffold279|size142637	blastx	match_part	71017	71406	252	+	.	ID=scaffold279|size142637:hsp:104527:3.12.0.0;Parent=scaffold279|size142637:hit:50805:3.12.0.0;Target=jgi|Fracy1|161333|gw1.44.179.1 1 134 +;Gap=M390
scaffold279|size142637	blastx	match_part	71167	71556	243	+	.	ID=scaffold279|size142637:hsp:104528:3.12.0.0;Parent=scaffold279|size142637:hit:50805:3.12.0.0;Target=jgi|Fracy1|161333|gw1.44.179.1 1 134 +;Gap=M390
scaffold279|size142637	blastx	match_part	71242	71631	253	+	.	ID=scaffold279|size142637:hsp:104529:3.12.0.0;Parent=scaffold279|size142637:hit:50805:3.12.0.0;Target=jgi|Fracy1|161333|gw1.44.179.1 1 134 +;Gap=M390
scaffold279|size142637	blastx	match_part	71317	71706	256	+	.	ID=scaffold279|size142637:hsp:104530:3.12.0.0;Parent=scaffold279|size142637:hit:50805:3.12.0.0;Target=jgi|Fracy1|161333|gw1.44.179.1 1 134 +;Gap=M390
scaffold279|size142637	blastx	match_part	71392	71781	259	+	.	ID=scaffold279|size142637:hsp:104531:3.12.0.0;Parent=scaffold279|size142637:hit:50805:3.12.0.0;Target=jgi|Fracy1|161333|gw1.44.179.1 1 134 +;Gap=M390
scaffold279|size142637	blastx	match_part	71467	71838	235	+	.	ID=scaffold279|size142637:hsp:104532:3.12.0.0;Parent=scaffold279|size142637:hit:50805:3.12.0.0;Target=jgi|Fracy1|161333|gw1.44.179.1 1 128 +;Gap=M372
scaffold279|size142637	blastx	match_part	71542	71964	212	+	.	ID=scaffold279|size142637:hsp:104533:3.12.0.0;Parent=scaffold279|size142637:hit:50805:3.12.0.0;Target=jgi|Fracy1|161333|gw1.44.179.1 1 134 +;Gap=M423
scaffold279|size142637	blastx	match_part	71617	72039	187	+	.	ID=scaffold279|size142637:hsp:104534:3.12.0.0;Parent=scaffold279|size142637:hit:50805:3.12.0.0;Target=jgi|Fracy1|161333|gw1.44.179.1 1 134 +;Gap=M423
scaffold279|size142637	blastx	match_part	71692	72063	160	+	.	ID=scaffold279|size142637:hsp:104535:3.12.0.0;Parent=scaffold279|size142637:hit:50805:3.12.0.0;Target=jgi|Fracy1|161333|gw1.44.179.1 1 117 +;Gap=M372
scaffold279|size142637	blastx	protein_match	70402	72051	156	+	.	ID=scaffold279|size142637:hit:50806:3.12.0.0;Name=jgi|Fracy1|161204|gw1.30.112.1;score=156
scaffold279|size142637	blastx	match_part	70402	70656	156	+	.	ID=scaffold279|size142637:hsp:104536:3.12.0.0;Parent=scaffold279|size142637:hit:50806:3.12.0.0;Target=jgi|Fracy1|161204|gw1.30.112.1 68 153 +;Gap=M255
scaffold279|size142637	blastx	match_part	70432	70881	278	+	.	ID=scaffold279|size142637:hsp:104537:3.12.0.0;Parent=scaffold279|size142637:hit:50806:3.12.0.0;Target=jgi|Fracy1|161204|gw1.30.112.1 1 153 +;Gap=M450
scaffold279|size142637	blastx	match_part	70504	70956	278	+	.	ID=scaffold279|size142637:hsp:104538:3.12.0.0;Parent=scaffold279|size142637:hit:50806:3.12.0.0;Target=jgi|Fracy1|161204|gw1.30.112.1 1 153 +;Gap=M453
scaffold279|size142637	blastx	match_part	70579	71031	279	+	.	ID=scaffold279|size142637:hsp:104539:3.12.0.0;Parent=scaffold279|size142637:hit:50806:3.12.0.0;Target=jgi|Fracy1|161204|gw1.30.112.1 1 153 +;Gap=M453
scaffold279|size142637	blastx	match_part	70654	71106	284	+	.	ID=scaffold279|size142637:hsp:104540:3.12.0.0;Parent=scaffold279|size142637:hit:50806:3.12.0.0;Target=jgi|Fracy1|161204|gw1.30.112.1 1 153 +;Gap=M453
scaffold279|size142637	blastx	match_part	70804	71256	272	+	.	ID=scaffold279|size142637:hsp:104541:3.12.0.0;Parent=scaffold279|size142637:hit:50806:3.12.0.0;Target=jgi|Fracy1|161204|gw1.30.112.1 1 153 +;Gap=M453
scaffold279|size142637	blastx	match_part	70879	71331	272	+	.	ID=scaffold279|size142637:hsp:104542:3.12.0.0;Parent=scaffold279|size142637:hit:50806:3.12.0.0;Target=jgi|Fracy1|161204|gw1.30.112.1 1 153 +;Gap=M453
scaffold279|size142637	blastx	match_part	70954	71406	248	+	.	ID=scaffold279|size142637:hsp:104543:3.12.0.0;Parent=scaffold279|size142637:hit:50806:3.12.0.0;Target=jgi|Fracy1|161204|gw1.30.112.1 1 153 +;Gap=M453
scaffold279|size142637	blastx	match_part	71029	71481	261	+	.	ID=scaffold279|size142637:hsp:104544:3.12.0.0;Parent=scaffold279|size142637:hit:50806:3.12.0.0;Target=jgi|Fracy1|161204|gw1.30.112.1 1 153 +;Gap=M453
scaffold279|size142637	blastx	match_part	71104	71556	264	+	.	ID=scaffold279|size142637:hsp:104545:3.12.0.0;Parent=scaffold279|size142637:hit:50806:3.12.0.0;Target=jgi|Fracy1|161204|gw1.30.112.1 1 153 +;Gap=M453
scaffold279|size142637	blastx	match_part	71179	71631	276	+	.	ID=scaffold279|size142637:hsp:104546:3.12.0.0;Parent=scaffold279|size142637:hit:50806:3.12.0.0;Target=jgi|Fracy1|161204|gw1.30.112.1 1 153 +;Gap=M453
scaffold279|size142637	blastx	match_part	71254	71706	281	+	.	ID=scaffold279|size142637:hsp:104547:3.12.0.0;Parent=scaffold279|size142637:hit:50806:3.12.0.0;Target=jgi|Fracy1|161204|gw1.30.112.1 1 153 +;Gap=M453
scaffold279|size142637	blastx	match_part	71329	71781	267	+	.	ID=scaffold279|size142637:hsp:104548:3.12.0.0;Parent=scaffold279|size142637:hit:50806:3.12.0.0;Target=jgi|Fracy1|161204|gw1.30.112.1 1 153 +;Gap=M453
scaffold279|size142637	blastx	match_part	71404	71838	231	+	.	ID=scaffold279|size142637:hsp:104549:3.12.0.0;Parent=scaffold279|size142637:hit:50806:3.12.0.0;Target=jgi|Fracy1|161204|gw1.30.112.1 1 147 +;Gap=M435
scaffold279|size142637	blastx	match_part	71479	71964	210	+	.	ID=scaffold279|size142637:hsp:104550:3.12.0.0;Parent=scaffold279|size142637:hit:50806:3.12.0.0;Target=jgi|Fracy1|161204|gw1.30.112.1 1 153 +;Gap=M486
scaffold279|size142637	blastx	match_part	71554	72039	192	+	.	ID=scaffold279|size142637:hsp:104551:3.12.0.0;Parent=scaffold279|size142637:hit:50806:3.12.0.0;Target=jgi|Fracy1|161204|gw1.30.112.1 1 153 +;Gap=M486
scaffold279|size142637	blastx	match_part	71629	72051	208	+	.	ID=scaffold279|size142637:hsp:104552:3.12.0.0;Parent=scaffold279|size142637:hit:50806:3.12.0.0;Target=jgi|Fracy1|161204|gw1.30.112.1 1 132 +;Gap=M423
scaffold279|size142637	blastx	protein_match	70456	71730	141	+	.	ID=scaffold279|size142637:hit:50807:3.12.0.0;Name=jgi|Fracy1|230473|fgenesh2_pm.54_%2523_2;score=141
scaffold279|size142637	blastx	match_part	70456	70791	141	+	.	ID=scaffold279|size142637:hsp:104553:3.12.0.0;Parent=scaffold279|size142637:hit:50807:3.12.0.0;Target=jgi|Fracy1|230473|fgenesh2_pm.54_%252523_2 1 118 +;Gap=M336
scaffold279|size142637	blastx	match_part	70558	70755	146	+	.	ID=scaffold279|size142637:hsp:104554:3.12.0.0;Parent=scaffold279|size142637:hit:50807:3.12.0.0;Target=jgi|Fracy1|230473|fgenesh2_pm.54_%252523_2 11 76 +;Gap=M198
scaffold279|size142637	blastx	match_part	70612	70830	143	+	.	ID=scaffold279|size142637:hsp:104555:3.12.0.0;Parent=scaffold279|size142637:hit:50807:3.12.0.0;Target=jgi|Fracy1|230473|fgenesh2_pm.54_%252523_2 4 76 +;Gap=M219
scaffold279|size142637	blastx	match_part	70678	70905	136	+	.	ID=scaffold279|size142637:hsp:104556:3.12.0.0;Parent=scaffold279|size142637:hit:50807:3.12.0.0;Target=jgi|Fracy1|230473|fgenesh2_pm.54_%252523_2 1 76 +;Gap=M228
scaffold279|size142637	blastx	match_part	70753	70980	144	+	.	ID=scaffold279|size142637:hsp:104557:3.12.0.0;Parent=scaffold279|size142637:hit:50807:3.12.0.0;Target=jgi|Fracy1|230473|fgenesh2_pm.54_%252523_2 1 76 +;Gap=M228
scaffold279|size142637	blastx	match_part	70828	71055	122	+	.	ID=scaffold279|size142637:hsp:104558:3.12.0.0;Parent=scaffold279|size142637:hit:50807:3.12.0.0;Target=jgi|Fracy1|230473|fgenesh2_pm.54_%252523_2 1 76 +;Gap=M228
scaffold279|size142637	blastx	match_part	70903	71241	168	+	.	ID=scaffold279|size142637:hsp:104559:3.12.0.0;Parent=scaffold279|size142637:hit:50807:3.12.0.0;Target=jgi|Fracy1|230473|fgenesh2_pm.54_%252523_2 1 118 +;Gap=M339
scaffold279|size142637	blastx	match_part	71053	71280	125	+	.	ID=scaffold279|size142637:hsp:104560:3.12.0.0;Parent=scaffold279|size142637:hit:50807:3.12.0.0;Target=jgi|Fracy1|230473|fgenesh2_pm.54_%252523_2 1 76 +;Gap=M228
scaffold279|size142637	blastx	match_part	71212	71541	148	+	.	ID=scaffold279|size142637:hsp:104561:3.12.0.0;Parent=scaffold279|size142637:hit:50807:3.12.0.0;Target=jgi|Fracy1|230473|fgenesh2_pm.54_%252523_2 4 118 +;Gap=M330
scaffold279|size142637	blastx	match_part	71353	71580	145	+	.	ID=scaffold279|size142637:hsp:104562:3.12.0.0;Parent=scaffold279|size142637:hit:50807:3.12.0.0;Target=jgi|Fracy1|230473|fgenesh2_pm.54_%252523_2 1 76 +;Gap=M228
scaffold279|size142637	blastx	match_part	71428	71658	140	+	.	ID=scaffold279|size142637:hsp:104563:3.12.0.0;Parent=scaffold279|size142637:hit:50807:3.12.0.0;Target=jgi|Fracy1|230473|fgenesh2_pm.54_%252523_2 1 77 +;Gap=M231
scaffold279|size142637	blastx	match_part	71503	71730	160	+	.	ID=scaffold279|size142637:hsp:104564:3.12.0.0;Parent=scaffold279|size142637:hit:50807:3.12.0.0;Target=jgi|Fracy1|230473|fgenesh2_pm.54_%252523_2 1 76 +;Gap=M228
scaffold279|size142637	blastx	protein_match	70318	70431	122	+	.	ID=scaffold279|size142637:hit:50808:3.12.0.0;Name=jgi|Thaoce1|73552|rna26447;score=122
scaffold279|size142637	blastx	match_part	70318	70431	122	+	.	ID=scaffold279|size142637:hsp:104565:3.12.0.0;Parent=scaffold279|size142637:hit:50808:3.12.0.0;Target=jgi|Thaoce1|73552|rna26447 38 75 +;Gap=M114
scaffold279|size142637	blastx	protein_match	130049	130519	373	-	.	ID=scaffold279|size142637:hit:50809:3.12.0.0;Name=jgi|Thaoce1|85958|rna10719;score=373
scaffold279|size142637	blastx	match_part	130049	130519	373	-	.	ID=scaffold279|size142637:hsp:104566:3.12.0.0;Parent=scaffold279|size142637:hit:50809:3.12.0.0;Target=jgi|Thaoce1|85958|rna10719 1 144 +;Gap=M471
scaffold279|size142637	blastx	protein_match	130046	130828	787	-	.	ID=scaffold279|size142637:hit:50810:3.12.0.0;Name=jgi|Thaoce1|69679|rna27387;score=787
scaffold279|size142637	blastx	match_part	130046	130828	787	-	.	ID=scaffold279|size142637:hsp:104567:3.12.0.0;Parent=scaffold279|size142637:hit:50810:3.12.0.0;Target=jgi|Thaoce1|69679|rna27387 35 296 +;Gap=M783
scaffold279|size142637	blastx	protein_match	130196	130582	373	-	.	ID=scaffold279|size142637:hit:50811:3.12.0.0;Name=jgi|Thaoce1|78350|rna28436;score=373
scaffold279|size142637	blastx	match_part	130196	130582	373	-	.	ID=scaffold279|size142637:hsp:104568:3.12.0.0;Parent=scaffold279|size142637:hit:50811:3.12.0.0;Target=jgi|Thaoce1|78350|rna28436 1 130 +;Gap=M387
scaffold279|size142637	blastx	protein_match	130499	130813	316	-	.	ID=scaffold279|size142637:hit:50812:3.12.0.0;Name=jgi|Thaoce1|94110|rna7533;score=316
scaffold279|size142637	blastx	match_part	130499	130813	316	-	.	ID=scaffold279|size142637:hsp:104569:3.12.0.0;Parent=scaffold279|size142637:hit:50812:3.12.0.0;Target=jgi|Thaoce1|94110|rna7533 93 197 +;Gap=M315
scaffold279|size142637	blastx	protein_match	130046	130834	686	-	.	ID=scaffold279|size142637:hit:50813:3.12.0.0;Name=jgi|Thaoce1|74192|rna7898;score=686
scaffold279|size142637	blastx	match_part	130046	130834	686	-	.	ID=scaffold279|size142637:hsp:104570:3.12.0.0;Parent=scaffold279|size142637:hit:50813:3.12.0.0;Target=jgi|Thaoce1|74192|rna7898 82 346 +;Gap=M789
scaffold279|size142637	blastx	protein_match	130085	130756	449	-	.	ID=scaffold279|size142637:hit:50814:3.12.0.0;Name=jgi|Thaoce1|81732|rna24766;score=449
scaffold279|size142637	blastx	match_part	130085	130756	449	-	.	ID=scaffold279|size142637:hsp:104571:3.12.0.0;Parent=scaffold279|size142637:hit:50814:3.12.0.0;Target=jgi|Thaoce1|81732|rna24766 33 233 +;Gap=M672
scaffold279|size142637	protein2genome	protein_match	3774	3989	158	+	.	ID=scaffold279|size142637:hit:50815:3.12.0.0;Name=jgi|Thaoce1|82173|rna18820;score=158
scaffold279|size142637	protein2genome	match_part	3774	3989	158	+	.	ID=scaffold279|size142637:hsp:104572:3.12.0.0;Parent=scaffold279|size142637:hit:50815:3.12.0.0;Target=jgi|Thaoce1|82173|rna18820 27 99 +;Gap=M216
scaffold279|size142637	protein2genome	protein_match	3690	4578	449	+	.	ID=scaffold279|size142637:hit:50816:3.12.0.0;Name=jgi|Thaoce1|69724|rna12485;score=449
scaffold279|size142637	protein2genome	match_part	3690	4578	449	+	.	ID=scaffold279|size142637:hsp:104573:3.12.0.0;Parent=scaffold279|size142637:hit:50816:3.12.0.0;Target=jgi|Thaoce1|69724|rna12485 1 298 +;Gap=M889
scaffold279|size142637	protein2genome	protein_match	3021	4707	1021	+	.	ID=scaffold279|size142637:hit:50817:3.12.0.0;Name=jgi|Thaoce1|89257|rna12115;score=1021
scaffold279|size142637	protein2genome	match_part	3021	4707	1021	+	.	ID=scaffold279|size142637:hsp:104574:3.12.0.0;Parent=scaffold279|size142637:hit:50817:3.12.0.0;Target=jgi|Thaoce1|89257|rna12115 68 632 +;Gap=M1687
scaffold279|size142637	protein2genome	protein_match	3603	3992	269	+	.	ID=scaffold279|size142637:hit:50818:3.12.0.0;Name=jgi|Thaoce1|88588|rna18555;score=269
scaffold279|size142637	protein2genome	match_part	3603	3992	269	+	.	ID=scaffold279|size142637:hsp:104575:3.12.0.0;Parent=scaffold279|size142637:hit:50818:3.12.0.0;Target=jgi|Thaoce1|88588|rna18555 35 165 +;Gap=M390
scaffold279|size142637	protein2genome	protein_match	4028	4707	392	+	.	ID=scaffold279|size142637:hit:50819:3.12.0.0;Name=jgi|Thaoce1|71899|rna24720;score=392
scaffold279|size142637	protein2genome	match_part	4028	4707	392	+	.	ID=scaffold279|size142637:hsp:104576:3.12.0.0;Parent=scaffold279|size142637:hit:50819:3.12.0.0;Target=jgi|Thaoce1|71899|rna24720 16 242 +;Gap=M680
scaffold279|size142637	protein2genome	protein_match	3771	4168	297	+	.	ID=scaffold279|size142637:hit:50820:3.12.0.0;Name=jgi|Thaoce1|78740|rna25449;score=297
scaffold279|size142637	protein2genome	match_part	3771	4168	297	+	.	ID=scaffold279|size142637:hsp:104577:3.12.0.0;Parent=scaffold279|size142637:hit:50820:3.12.0.0;Target=jgi|Thaoce1|78740|rna25449 47 179 +;Gap=M398
scaffold279|size142637	protein2genome	protein_match	3759	4105	264	+	.	ID=scaffold279|size142637:hit:50821:3.12.0.0;Name=jgi|Thaoce1|98450|rna31739;score=264
scaffold279|size142637	protein2genome	match_part	3759	4105	264	+	.	ID=scaffold279|size142637:hsp:104578:3.12.0.0;Parent=scaffold279|size142637:hit:50821:3.12.0.0;Target=jgi|Thaoce1|98450|rna31739 15 130 +;Gap=M347
scaffold279|size142637	protein2genome	protein_match	4154	4551	232	+	.	ID=scaffold279|size142637:hit:50822:3.12.0.0;Name=jgi|Thaoce1|97450|rna15639;score=232
scaffold279|size142637	protein2genome	match_part	4154	4551	232	+	.	ID=scaffold279|size142637:hsp:104579:3.12.0.0;Parent=scaffold279|size142637:hit:50822:3.12.0.0;Target=jgi|Thaoce1|97450|rna15639 2 134 +;Gap=M398
scaffold279|size142637	protein2genome	protein_match	3513	3986	265	+	.	ID=scaffold279|size142637:hit:50823:3.12.0.0;Name=jgi|Thaoce1|71701|rna25342;score=265
scaffold279|size142637	protein2genome	match_part	3513	3986	265	+	.	ID=scaffold279|size142637:hsp:104580:3.12.0.0;Parent=scaffold279|size142637:hit:50823:3.12.0.0;Target=jgi|Thaoce1|71701|rna25342 52 213 +;Gap=M474
scaffold279|size142637	protein2genome	protein_match	9621	10868	599	+	.	ID=scaffold279|size142637:hit:50824:3.12.0.0;Name=jgi|Thaoce1|83247|rna4016;score=599
scaffold279|size142637	protein2genome	match_part	9621	9868	599	+	.	ID=scaffold279|size142637:hsp:104581:3.12.0.0;Parent=scaffold279|size142637:hit:50824:3.12.0.0;Target=jgi|Thaoce1|83247|rna4016 58 140 +;Gap=M248
scaffold279|size142637	protein2genome	match_part	10328	10868	599	+	.	ID=scaffold279|size142637:hsp:104582:3.12.0.0;Parent=scaffold279|size142637:hit:50824:3.12.0.0;Target=jgi|Thaoce1|83247|rna4016 141 316 +;Gap=M541
scaffold279|size142637	protein2genome	protein_match	9936	10322	461	+	.	ID=scaffold279|size142637:hit:50825:3.12.0.0;Name=jgi|Thaoce1|85159|rna21602;score=461
scaffold279|size142637	protein2genome	match_part	9936	10322	461	+	.	ID=scaffold279|size142637:hsp:104583:3.12.0.0;Parent=scaffold279|size142637:hit:50825:3.12.0.0;Target=jgi|Thaoce1|85159|rna21602 9 137 +;Gap=M387
scaffold279|size142637	protein2genome	protein_match	10335	10874	427	+	.	ID=scaffold279|size142637:hit:50826:3.12.0.0;Name=jgi|Thaoce1|95931|rna10334;score=427
scaffold279|size142637	protein2genome	match_part	10335	10874	427	+	.	ID=scaffold279|size142637:hsp:104584:3.12.0.0;Parent=scaffold279|size142637:hit:50826:3.12.0.0;Target=jgi|Thaoce1|95931|rna10334 168 345 +;Gap=M540
scaffold279|size142637	protein2genome	protein_match	35899	37174	1051	+	.	ID=scaffold279|size142637:hit:50827:3.12.0.0;Name=jgi|Thaoce1|89843|rna12119;score=1051
scaffold279|size142637	protein2genome	match_part	35899	37174	1051	+	.	ID=scaffold279|size142637:hsp:104585:3.12.0.0;Parent=scaffold279|size142637:hit:50827:3.12.0.0;Target=jgi|Thaoce1|89843|rna12119 1 419 +;Gap=M1276
scaffold279|size142637	protein2genome	protein_match	36604	37459	424	+	.	ID=scaffold279|size142637:hit:50828:3.12.0.0;Name=jgi|Thaoce1|77373|rna9453;score=424
scaffold279|size142637	protein2genome	match_part	36604	36735	424	+	.	ID=scaffold279|size142637:hsp:104586:3.12.0.0;Parent=scaffold279|size142637:hit:50828:3.12.0.0;Target=jgi|Thaoce1|77373|rna9453 1 44 +;Gap=M132
scaffold279|size142637	protein2genome	match_part	36892	37459	424	+	.	ID=scaffold279|size142637:hsp:104587:3.12.0.0;Parent=scaffold279|size142637:hit:50828:3.12.0.0;Target=jgi|Thaoce1|77373|rna9453 45 236 +;Gap=M568
scaffold279|size142637	protein2genome	protein_match	37025	37267	306	+	.	ID=scaffold279|size142637:hit:50829:3.12.0.0;Name=jgi|Thaoce1|86844|rna11601;score=306
scaffold279|size142637	protein2genome	match_part	37025	37267	306	+	.	ID=scaffold279|size142637:hsp:104588:3.12.0.0;Parent=scaffold279|size142637:hit:50829:3.12.0.0;Target=jgi|Thaoce1|86844|rna11601 50 130 +;Gap=M243
scaffold279|size142637	protein2genome	protein_match	37223	37468	216	+	.	ID=scaffold279|size142637:hit:50830:3.12.0.0;Name=jgi|Thaoce1|89844|rna12120;score=216
scaffold279|size142637	protein2genome	match_part	37223	37468	216	+	.	ID=scaffold279|size142637:hsp:104589:3.12.0.0;Parent=scaffold279|size142637:hit:50830:3.12.0.0;Target=jgi|Thaoce1|89844|rna12120 1 82 +;Gap=M246
scaffold279|size142637	protein2genome	protein_match	36463	37447	749	+	.	ID=scaffold279|size142637:hit:50831:3.12.0.0;Name=jgi|Thaoce1|81555|rna724;score=749
scaffold279|size142637	protein2genome	match_part	36463	37447	749	+	.	ID=scaffold279|size142637:hsp:104590:3.12.0.0;Parent=scaffold279|size142637:hit:50831:3.12.0.0;Target=jgi|Thaoce1|81555|rna724 1 323 +;Gap=M985
scaffold279|size142637	protein2genome	protein_match	34220	34555	294	+	.	ID=scaffold279|size142637:hit:50832:3.12.0.0;Name=jgi|Thaoce1|78065|rna9200;score=294
scaffold279|size142637	protein2genome	match_part	34220	34555	294	+	.	ID=scaffold279|size142637:hsp:104591:3.12.0.0;Parent=scaffold279|size142637:hit:50832:3.12.0.0;Target=jgi|Thaoce1|78065|rna9200 8 119 +;Gap=M336
scaffold279|size142637	protein2genome	protein_match	28540	29203	526	-	.	ID=scaffold279|size142637:hit:50833:3.12.0.0;Name=jgi|Thaoce1|79535|rna16982;score=526
scaffold279|size142637	protein2genome	match_part	28540	29203	526	-	.	ID=scaffold279|size142637:hsp:104592:3.12.0.0;Parent=scaffold279|size142637:hit:50833:3.12.0.0;Target=jgi|Thaoce1|79535|rna16982 2 223 +;Gap=M664
scaffold279|size142637	protein2genome	protein_match	28540	29518	870	-	.	ID=scaffold279|size142637:hit:50834:3.12.0.0;Name=jgi|Thaoce1|76426|rna24723;score=870
scaffold279|size142637	protein2genome	match_part	28540	29518	870	-	.	ID=scaffold279|size142637:hsp:104593:3.12.0.0;Parent=scaffold279|size142637:hit:50834:3.12.0.0;Target=jgi|Thaoce1|76426|rna24723 1 329 +;Gap=M979
scaffold279|size142637	protein2genome	protein_match	30381	30614	304	-	.	ID=scaffold279|size142637:hit:50835:3.12.0.0;Name=jgi|Thaoce1|82117|rna14947;score=304
scaffold279|size142637	protein2genome	match_part	30381	30614	304	-	.	ID=scaffold279|size142637:hsp:104594:3.12.0.0;Parent=scaffold279|size142637:hit:50835:3.12.0.0;Target=jgi|Thaoce1|82117|rna14947 5 82 +;Gap=M234
scaffold279|size142637	protein2genome	protein_match	36301	36492	174	+	.	ID=scaffold279|size142637:hit:50836:3.12.0.0;Name=jgi|Fracy1|165160|gw1.27.247.1;score=174
scaffold279|size142637	protein2genome	match_part	36301	36492	174	+	.	ID=scaffold279|size142637:hsp:104595:3.12.0.0;Parent=scaffold279|size142637:hit:50836:3.12.0.0;Target=jgi|Fracy1|165160|gw1.27.247.1 1 64 +;Gap=M192
scaffold279|size142637	protein2genome	protein_match	28540	29758	1014	-	.	ID=scaffold279|size142637:hit:50837:3.12.0.0;Name=jgi|Thaoce1|82118|rna14948;score=1014
scaffold279|size142637	protein2genome	match_part	28540	29758	1014	-	.	ID=scaffold279|size142637:hsp:104596:3.12.0.0;Parent=scaffold279|size142637:hit:50837:3.12.0.0;Target=jgi|Thaoce1|82118|rna14948 167 576 +;Gap=M1219
scaffold279|size142637	protein2genome	protein_match	28540	29719	641	-	.	ID=scaffold279|size142637:hit:50838:3.12.0.0;Name=jgi|Thaoce1|74428|rna11555;score=641
scaffold279|size142637	protein2genome	match_part	29257	29719	641	-	.	ID=scaffold279|size142637:hsp:104597:3.12.0.0;Parent=scaffold279|size142637:hit:50838:3.12.0.0;Target=jgi|Thaoce1|74428|rna11555 106 258 +;Gap=M463
scaffold279|size142637	protein2genome	match_part	28540	29183	641	-	.	ID=scaffold279|size142637:hsp:104598:3.12.0.0;Parent=scaffold279|size142637:hit:50838:3.12.0.0;Target=jgi|Thaoce1|74428|rna11555 259 472 +;Gap=M644
scaffold279|size142637	protein2genome	protein_match	28578	29281	537	-	.	ID=scaffold279|size142637:hit:50839:3.12.0.0;Name=jgi|Thaoce1|100270|rna9388;score=537
scaffold279|size142637	protein2genome	match_part	28578	29281	537	-	.	ID=scaffold279|size142637:hsp:104599:3.12.0.0;Parent=scaffold279|size142637:hit:50839:3.12.0.0;Target=jgi|Thaoce1|100270|rna9388 207 441 +;Gap=M704
scaffold279|size142637	protein2genome	protein_match	28971	31624	195	-	.	ID=scaffold279|size142637:hit:50840:3.12.0.0;Name=jgi|Thaoce1|89409|rna21003;score=195
scaffold279|size142637	protein2genome	match_part	31394	31624	195	-	.	ID=scaffold279|size142637:hsp:104600:3.12.0.0;Parent=scaffold279|size142637:hit:50840:3.12.0.0;Target=jgi|Thaoce1|89409|rna21003 1 76 +;Gap=M231
scaffold279|size142637	protein2genome	match_part	28971	29209	195	-	.	ID=scaffold279|size142637:hsp:104601:3.12.0.0;Parent=scaffold279|size142637:hit:50840:3.12.0.0;Target=jgi|Thaoce1|89409|rna21003 77 157 +;Gap=M239
scaffold279|size142637	protein2genome	protein_match	28806	28997	248	-	.	ID=scaffold279|size142637:hit:50841:3.12.0.0;Name=jgi|Thaoce1|87130|rna22035;score=248
scaffold279|size142637	protein2genome	match_part	28806	28997	248	-	.	ID=scaffold279|size142637:hsp:104602:3.12.0.0;Parent=scaffold279|size142637:hit:50841:3.12.0.0;Target=jgi|Thaoce1|87130|rna22035 1 64 +;Gap=M192
scaffold279|size142637	protein2genome	protein_match	28540	30309	1438	-	.	ID=scaffold279|size142637:hit:50842:3.12.0.0;Name=jgi|Thaoce1|100813|rna16457;score=1438
scaffold279|size142637	protein2genome	match_part	29863	30309	1438	-	.	ID=scaffold279|size142637:hsp:104603:3.12.0.0;Parent=scaffold279|size142637:hit:50842:3.12.0.0;Target=jgi|Thaoce1|100813|rna16457 51 199 +;Gap=M447
scaffold279|size142637	protein2genome	match_part	28540	29826	1438	-	.	ID=scaffold279|size142637:hsp:104604:3.12.0.0;Parent=scaffold279|size142637:hit:50842:3.12.0.0;Target=jgi|Thaoce1|100813|rna16457 200 630 +;Gap=M1287
scaffold279|size142637	protein2genome	protein_match	36838	37459	416	+	.	ID=scaffold279|size142637:hit:50843:3.12.0.0;Name=jgi|Thaoce1|98542|rna30192;score=416
scaffold279|size142637	protein2genome	match_part	36838	37459	416	+	.	ID=scaffold279|size142637:hsp:104605:3.12.0.0;Parent=scaffold279|size142637:hit:50843:3.12.0.0;Target=jgi|Thaoce1|98542|rna30192 2 211 +;Gap=M622
scaffold279|size142637	protein2genome	protein_match	52541	52735	124	-	.	ID=scaffold279|size142637:hit:50844:3.12.0.0;Name=jgi|Thaoce1|87239|rna7135;score=124
scaffold279|size142637	protein2genome	match_part	52541	52735	124	-	.	ID=scaffold279|size142637:hsp:104606:3.12.0.0;Parent=scaffold279|size142637:hit:50844:3.12.0.0;Target=jgi|Thaoce1|87239|rna7135 20 84 +;Gap=M195
scaffold279|size142637	protein2genome	protein_match	70483	71646	753	+	.	ID=scaffold279|size142637:hit:50845:3.12.0.0;Name=jgi|Fracy1|157672|gw1.3.892.1;score=753
scaffold279|size142637	protein2genome	match_part	70483	71646	753	+	.	ID=scaffold279|size142637:hsp:104607:3.12.0.0;Parent=scaffold279|size142637:hit:50845:3.12.0.0;Target=jgi|Fracy1|157672|gw1.3.892.1 1 386 +;Gap=M1164
scaffold279|size142637	protein2genome	protein_match	70408	71196	531	+	.	ID=scaffold279|size142637:hit:50846:3.12.0.0;Name=jgi|Fracy1|157672|gw1.3.892.1;score=531
scaffold279|size142637	protein2genome	match_part	70408	71196	531	+	.	ID=scaffold279|size142637:hsp:104608:3.12.0.0;Parent=scaffold279|size142637:hit:50846:3.12.0.0;Target=jgi|Fracy1|157672|gw1.3.892.1 124 386 +;Gap=M789
scaffold279|size142637	protein2genome	protein_match	71158	71889	454	+	.	ID=scaffold279|size142637:hit:50847:3.12.0.0;Name=jgi|Fracy1|157672|gw1.3.892.1;score=454
scaffold279|size142637	protein2genome	match_part	71158	71889	454	+	.	ID=scaffold279|size142637:hsp:104609:3.12.0.0;Parent=scaffold279|size142637:hit:50847:3.12.0.0;Target=jgi|Fracy1|157672|gw1.3.892.1 1 242 +;Gap=M732
scaffold279|size142637	protein2genome	protein_match	70615	71556	676	+	.	ID=scaffold279|size142637:hit:50848:3.12.0.0;Name=jgi|Fracy1|196797|e_gw1.29.160.1;score=676
scaffold279|size142637	protein2genome	match_part	70615	71556	676	+	.	ID=scaffold279|size142637:hsp:104610:3.12.0.0;Parent=scaffold279|size142637:hit:50848:3.12.0.0;Target=jgi|Fracy1|196797|e_gw1.29.160.1 5 318 +;Gap=M942
scaffold279|size142637	protein2genome	protein_match	70423	71256	501	+	.	ID=scaffold279|size142637:hit:50849:3.12.0.0;Name=jgi|Fracy1|196797|e_gw1.29.160.1;score=501
scaffold279|size142637	protein2genome	match_part	70423	71256	501	+	.	ID=scaffold279|size142637:hsp:104611:3.12.0.0;Parent=scaffold279|size142637:hit:50849:3.12.0.0;Target=jgi|Fracy1|196797|e_gw1.29.160.1 40 318 +;Gap=M834
scaffold279|size142637	protein2genome	protein_match	71128	71880	497	+	.	ID=scaffold279|size142637:hit:50850:3.12.0.0;Name=jgi|Fracy1|196797|e_gw1.29.160.1;score=497
scaffold279|size142637	protein2genome	match_part	71128	71880	497	+	.	ID=scaffold279|size142637:hsp:104612:3.12.0.0;Parent=scaffold279|size142637:hit:50850:3.12.0.0;Target=jgi|Fracy1|196797|e_gw1.29.160.1 1 251 +;Gap=M753
scaffold279|size142637	protein2genome	protein_match	70411	71031	359	+	.	ID=scaffold279|size142637:hit:50851:3.12.0.0;Name=jgi|Fracy1|196797|e_gw1.29.160.1;score=359
scaffold279|size142637	protein2genome	match_part	70411	71031	359	+	.	ID=scaffold279|size142637:hsp:104613:3.12.0.0;Parent=scaffold279|size142637:hit:50851:3.12.0.0;Target=jgi|Fracy1|196797|e_gw1.29.160.1 111 318 +;Gap=M621
scaffold279|size142637	protein2genome	protein_match	70729	71631	608	+	.	ID=scaffold279|size142637:hit:50852:3.12.0.0;Name=jgi|Fracy1|158782|gw1.1.1678.1;score=608
scaffold279|size142637	protein2genome	match_part	70729	70964	608	+	.	ID=scaffold279|size142637:hsp:104614:3.12.0.0;Parent=scaffold279|size142637:hit:50852:3.12.0.0;Target=jgi|Fracy1|158782|gw1.1.1678.1 1 76 +;Gap=M236
scaffold279|size142637	protein2genome	match_part	71040	71631	608	+	.	ID=scaffold279|size142637:hsp:104615:3.12.0.0;Parent=scaffold279|size142637:hit:50852:3.12.0.0;Target=jgi|Fracy1|158782|gw1.1.1678.1 77 274 +;Gap=M592
scaffold279|size142637	protein2genome	protein_match	71254	71880	422	+	.	ID=scaffold279|size142637:hit:50853:3.12.0.0;Name=jgi|Fracy1|158782|gw1.1.1678.1;score=422
scaffold279|size142637	protein2genome	match_part	71254	71880	422	+	.	ID=scaffold279|size142637:hsp:104616:3.12.0.0;Parent=scaffold279|size142637:hit:50853:3.12.0.0;Target=jgi|Fracy1|158782|gw1.1.1678.1 1 207 +;Gap=M627
scaffold279|size142637	protein2genome	protein_match	70531	71031	390	+	.	ID=scaffold279|size142637:hit:50854:3.12.0.0;Name=jgi|Fracy1|160741|gw1.17.282.1;score=390
scaffold279|size142637	protein2genome	match_part	70531	71031	390	+	.	ID=scaffold279|size142637:hsp:104617:3.12.0.0;Parent=scaffold279|size142637:hit:50854:3.12.0.0;Target=jgi|Fracy1|160741|gw1.17.282.1 23 189 +;Gap=M501
scaffold279|size142637	protein2genome	protein_match	71311	71838	370	+	.	ID=scaffold279|size142637:hit:50855:3.12.0.0;Name=jgi|Fracy1|159865|gw1.19.305.1;score=370
scaffold279|size142637	protein2genome	match_part	71311	71838	370	+	.	ID=scaffold279|size142637:hsp:104618:3.12.0.0;Parent=scaffold279|size142637:hit:50855:3.12.0.0;Target=jgi|Fracy1|159865|gw1.19.305.1 3 177 +;Gap=M528
scaffold279|size142637	protein2genome	protein_match	70786	71331	358	+	.	ID=scaffold279|size142637:hit:50856:3.12.0.0;Name=jgi|Fracy1|159865|gw1.19.305.1;score=358
scaffold279|size142637	protein2genome	match_part	70786	71331	358	+	.	ID=scaffold279|size142637:hsp:104619:3.12.0.0;Parent=scaffold279|size142637:hit:50856:3.12.0.0;Target=jgi|Fracy1|159865|gw1.19.305.1 3 183 +;Gap=M546
scaffold279|size142637	protein2genome	protein_match	70411	70731	257	+	.	ID=scaffold279|size142637:hit:50857:3.12.0.0;Name=jgi|Fracy1|159865|gw1.19.305.1;score=257
scaffold279|size142637	protein2genome	match_part	70411	70731	257	+	.	ID=scaffold279|size142637:hsp:104620:3.12.0.0;Parent=scaffold279|size142637:hit:50857:3.12.0.0;Target=jgi|Fracy1|159865|gw1.19.305.1 76 183 +;Gap=M321
scaffold279|size142637	protein2genome	protein_match	71095	71772	647	+	.	ID=scaffold279|size142637:hit:50858:3.12.0.0;Name=jgi|Fracy1|159779|gw1.15.448.1;score=647
scaffold279|size142637	protein2genome	match_part	71095	71772	647	+	.	ID=scaffold279|size142637:hsp:104621:3.12.0.0;Parent=scaffold279|size142637:hit:50858:3.12.0.0;Target=jgi|Fracy1|159779|gw1.15.448.1 1 226 +;Gap=M678
scaffold279|size142637	protein2genome	protein_match	71020	71688	644	+	.	ID=scaffold279|size142637:hit:50859:3.12.0.0;Name=jgi|Fracy1|159779|gw1.15.448.1;score=644
scaffold279|size142637	protein2genome	match_part	71020	71688	644	+	.	ID=scaffold279|size142637:hsp:104622:3.12.0.0;Parent=scaffold279|size142637:hit:50859:3.12.0.0;Target=jgi|Fracy1|159779|gw1.15.448.1 1 223 +;Gap=M669
scaffold279|size142637	protein2genome	protein_match	70495	71613	643	+	.	ID=scaffold279|size142637:hit:50860:3.12.0.0;Name=jgi|Fracy1|159779|gw1.15.448.1;score=643
scaffold279|size142637	protein2genome	match_part	70495	70754	643	+	.	ID=scaffold279|size142637:hsp:104623:3.12.0.0;Parent=scaffold279|size142637:hit:50860:3.12.0.0;Target=jgi|Fracy1|159779|gw1.15.448.1 1 86 +;Gap=M260
scaffold279|size142637	protein2genome	match_part	71205	71613	643	+	.	ID=scaffold279|size142637:hsp:104624:3.12.0.0;Parent=scaffold279|size142637:hit:50860:3.12.0.0;Target=jgi|Fracy1|159779|gw1.15.448.1 87 223 +;Gap=M409
scaffold279|size142637	protein2genome	protein_match	70645	71304	616	+	.	ID=scaffold279|size142637:hit:50861:3.12.0.0;Name=jgi|Fracy1|159779|gw1.15.448.1;score=616
scaffold279|size142637	protein2genome	match_part	70645	71304	616	+	.	ID=scaffold279|size142637:hsp:104625:3.12.0.0;Parent=scaffold279|size142637:hit:50861:3.12.0.0;Target=jgi|Fracy1|159779|gw1.15.448.1 1 220 +;Gap=M660
scaffold279|size142637	protein2genome	protein_match	70423	71088	615	+	.	ID=scaffold279|size142637:hit:50862:3.12.0.0;Name=jgi|Fracy1|159779|gw1.15.448.1;score=615
scaffold279|size142637	protein2genome	match_part	70423	71088	615	+	.	ID=scaffold279|size142637:hsp:104626:3.12.0.0;Parent=scaffold279|size142637:hit:50862:3.12.0.0;Target=jgi|Fracy1|159779|gw1.15.448.1 1 223 +;Gap=M666
scaffold279|size142637	protein2genome	protein_match	70402	71022	545	+	.	ID=scaffold279|size142637:hit:50863:3.12.0.0;Name=jgi|Fracy1|159779|gw1.15.448.1;score=545
scaffold279|size142637	protein2genome	match_part	70402	71022	545	+	.	ID=scaffold279|size142637:hsp:104627:3.12.0.0;Parent=scaffold279|size142637:hit:50863:3.12.0.0;Target=jgi|Fracy1|159779|gw1.15.448.1 19 226 +;Gap=M621
scaffold279|size142637	protein2genome	protein_match	71320	71880	510	+	.	ID=scaffold279|size142637:hit:50864:3.12.0.0;Name=jgi|Fracy1|159779|gw1.15.448.1;score=510
scaffold279|size142637	protein2genome	match_part	71320	71880	510	+	.	ID=scaffold279|size142637:hsp:104628:3.12.0.0;Parent=scaffold279|size142637:hit:50864:3.12.0.0;Target=jgi|Fracy1|159779|gw1.15.448.1 1 187 +;Gap=M561
scaffold279|size142637	protein2genome	protein_match	70363	70938	458	+	.	ID=scaffold279|size142637:hit:50865:3.12.0.0;Name=jgi|Fracy1|159779|gw1.15.448.1;score=458
scaffold279|size142637	protein2genome	match_part	70363	70938	458	+	.	ID=scaffold279|size142637:hsp:104629:3.12.0.0;Parent=scaffold279|size142637:hit:50865:3.12.0.0;Target=jgi|Fracy1|159779|gw1.15.448.1 31 223 +;Gap=M576
scaffold279|size142637	protein2genome	protein_match	71395	71871	433	+	.	ID=scaffold279|size142637:hit:50866:3.12.0.0;Name=jgi|Fracy1|159779|gw1.15.448.1;score=433
scaffold279|size142637	protein2genome	match_part	71395	71871	433	+	.	ID=scaffold279|size142637:hsp:104630:3.12.0.0;Parent=scaffold279|size142637:hit:50866:3.12.0.0;Target=jgi|Fracy1|159779|gw1.15.448.1 1 159 +;Gap=M477
scaffold279|size142637	protein2genome	protein_match	70402	70863	405	+	.	ID=scaffold279|size142637:hit:50867:3.12.0.0;Name=jgi|Fracy1|159779|gw1.15.448.1;score=405
scaffold279|size142637	protein2genome	match_part	70402	70863	405	+	.	ID=scaffold279|size142637:hsp:104631:3.12.0.0;Parent=scaffold279|size142637:hit:50867:3.12.0.0;Target=jgi|Fracy1|159779|gw1.15.448.1 69 223 +;Gap=M462
scaffold279|size142637	protein2genome	protein_match	71470	71871	367	+	.	ID=scaffold279|size142637:hit:50868:3.12.0.0;Name=jgi|Fracy1|159779|gw1.15.448.1;score=367
scaffold279|size142637	protein2genome	match_part	71470	71871	367	+	.	ID=scaffold279|size142637:hsp:104632:3.12.0.0;Parent=scaffold279|size142637:hit:50868:3.12.0.0;Target=jgi|Fracy1|159779|gw1.15.448.1 1 134 +;Gap=M402
scaffold279|size142637	protein2genome	protein_match	70402	70767	305	+	.	ID=scaffold279|size142637:hit:50869:3.12.0.0;Name=jgi|Fracy1|159779|gw1.15.448.1;score=305
scaffold279|size142637	protein2genome	match_part	70402	70767	305	+	.	ID=scaffold279|size142637:hsp:104633:3.12.0.0;Parent=scaffold279|size142637:hit:50869:3.12.0.0;Target=jgi|Fracy1|159779|gw1.15.448.1 94 216 +;Gap=M366
scaffold279|size142637	protein2genome	protein_match	71014	71781	527	+	.	ID=scaffold279|size142637:hit:50870:3.12.0.0;Name=jgi|Fracy1|184512|e_gw1.5.924.1;score=527
scaffold279|size142637	protein2genome	match_part	71014	71781	527	+	.	ID=scaffold279|size142637:hsp:104634:3.12.0.0;Parent=scaffold279|size142637:hit:50870:3.12.0.0;Target=jgi|Fracy1|184512|e_gw1.5.924.1 50 304 +;Gap=M768
scaffold279|size142637	protein2genome	protein_match	70864	71631	518	+	.	ID=scaffold279|size142637:hit:50871:3.12.0.0;Name=jgi|Fracy1|184512|e_gw1.5.924.1;score=518
scaffold279|size142637	protein2genome	match_part	70864	71631	518	+	.	ID=scaffold279|size142637:hsp:104635:3.12.0.0;Parent=scaffold279|size142637:hit:50871:3.12.0.0;Target=jgi|Fracy1|184512|e_gw1.5.924.1 50 304 +;Gap=M768
scaffold279|size142637	protein2genome	protein_match	70579	71331	521	+	.	ID=scaffold279|size142637:hit:50872:3.12.0.0;Name=jgi|Fracy1|159729|gw1.36.103.1;score=521
scaffold279|size142637	protein2genome	match_part	70579	71331	521	+	.	ID=scaffold279|size142637:hsp:104636:3.12.0.0;Parent=scaffold279|size142637:hit:50872:3.12.0.0;Target=jgi|Fracy1|159729|gw1.36.103.1 1 255 +;Gap=M753
scaffold279|size142637	protein2genome	protein_match	71029	71781	520	+	.	ID=scaffold279|size142637:hit:50873:3.12.0.0;Name=jgi|Fracy1|159729|gw1.36.103.1;score=520
scaffold279|size142637	protein2genome	match_part	71029	71781	520	+	.	ID=scaffold279|size142637:hsp:104637:3.12.0.0;Parent=scaffold279|size142637:hit:50873:3.12.0.0;Target=jgi|Fracy1|159729|gw1.36.103.1 1 255 +;Gap=M753
scaffold279|size142637	protein2genome	protein_match	70729	71406	480	+	.	ID=scaffold279|size142637:hit:50874:3.12.0.0;Name=jgi|Fracy1|158842|gw1.8.560.1;score=480
scaffold279|size142637	protein2genome	match_part	70729	71406	480	+	.	ID=scaffold279|size142637:hsp:104638:3.12.0.0;Parent=scaffold279|size142637:hit:50874:3.12.0.0;Target=jgi|Fracy1|158842|gw1.8.560.1 1 226 +;Gap=M678
scaffold279|size142637	protein2genome	protein_match	70423	71031	405	+	.	ID=scaffold279|size142637:hit:50875:3.12.0.0;Name=jgi|Fracy1|158842|gw1.8.560.1;score=405
scaffold279|size142637	protein2genome	match_part	70423	71031	405	+	.	ID=scaffold279|size142637:hsp:104639:3.12.0.0;Parent=scaffold279|size142637:hit:50875:3.12.0.0;Target=jgi|Fracy1|158842|gw1.8.560.1 23 226 +;Gap=M609
scaffold279|size142637	protein2genome	protein_match	71029	71631	412	+	.	ID=scaffold279|size142637:hit:50876:3.12.0.0;Name=jgi|Fracy1|159838|gw1.17.274.1;score=412
scaffold279|size142637	protein2genome	match_part	71029	71631	412	+	.	ID=scaffold279|size142637:hsp:104640:3.12.0.0;Parent=scaffold279|size142637:hit:50876:3.12.0.0;Target=jgi|Fracy1|159838|gw1.17.274.1 1 200 +;Gap=M603
scaffold279|size142637	protein2genome	protein_match	70579	71181	404	+	.	ID=scaffold279|size142637:hit:50877:3.12.0.0;Name=jgi|Fracy1|159838|gw1.17.274.1;score=404
scaffold279|size142637	protein2genome	match_part	70579	71181	404	+	.	ID=scaffold279|size142637:hsp:104641:3.12.0.0;Parent=scaffold279|size142637:hit:50877:3.12.0.0;Target=jgi|Fracy1|159838|gw1.17.274.1 1 200 +;Gap=M603
scaffold279|size142637	protein2genome	protein_match	70804	71406	404	+	.	ID=scaffold279|size142637:hit:50878:3.12.0.0;Name=jgi|Fracy1|159838|gw1.17.274.1;score=404
scaffold279|size142637	protein2genome	match_part	70804	71406	404	+	.	ID=scaffold279|size142637:hsp:104642:3.12.0.0;Parent=scaffold279|size142637:hit:50878:3.12.0.0;Target=jgi|Fracy1|159838|gw1.17.274.1 1 200 +;Gap=M603
scaffold279|size142637	protein2genome	protein_match	71254	71838	398	+	.	ID=scaffold279|size142637:hit:50879:3.12.0.0;Name=jgi|Fracy1|159838|gw1.17.274.1;score=398
scaffold279|size142637	protein2genome	match_part	71254	71838	398	+	.	ID=scaffold279|size142637:hsp:104643:3.12.0.0;Parent=scaffold279|size142637:hit:50879:3.12.0.0;Target=jgi|Fracy1|159838|gw1.17.274.1 1 194 +;Gap=M585
scaffold279|size142637	protein2genome	protein_match	70411	70806	257	+	.	ID=scaffold279|size142637:hit:50880:3.12.0.0;Name=jgi|Fracy1|159838|gw1.17.274.1;score=257
scaffold279|size142637	protein2genome	match_part	70411	70806	257	+	.	ID=scaffold279|size142637:hsp:104644:3.12.0.0;Parent=scaffold279|size142637:hit:50880:3.12.0.0;Target=jgi|Fracy1|159838|gw1.17.274.1 68 200 +;Gap=M396
scaffold279|size142637	protein2genome	protein_match	71212	71742	378	+	.	ID=scaffold279|size142637:hit:50881:3.12.0.0;Name=jgi|Fracy1|269678|estExt_fgenesh2_kg.C_80155;score=378
scaffold279|size142637	protein2genome	match_part	71212	71742	378	+	.	ID=scaffold279|size142637:hsp:104645:3.12.0.0;Parent=scaffold279|size142637:hit:50881:3.12.0.0;Target=jgi|Fracy1|269678|estExt_fgenesh2_kg.C_80155 4 180 +;Gap=M531
scaffold279|size142637	protein2genome	protein_match	71128	71667	375	+	.	ID=scaffold279|size142637:hit:50882:3.12.0.0;Name=jgi|Fracy1|269678|estExt_fgenesh2_kg.C_80155;score=375
scaffold279|size142637	protein2genome	match_part	71128	71667	375	+	.	ID=scaffold279|size142637:hsp:104646:3.12.0.0;Parent=scaffold279|size142637:hit:50882:3.12.0.0;Target=jgi|Fracy1|269678|estExt_fgenesh2_kg.C_80155 1 180 +;Gap=M540
scaffold279|size142637	protein2genome	protein_match	70567	71163	251	+	.	ID=scaffold279|size142637:hit:50883:3.12.0.0;Name=jgi|Fracy1|161338|gw1.12.353.1;score=251
scaffold279|size142637	protein2genome	match_part	70567	70639	251	+	.	ID=scaffold279|size142637:hsp:104647:3.12.0.0;Parent=scaffold279|size142637:hit:50883:3.12.0.0;Target=jgi|Fracy1|161338|gw1.12.353.1 1 24 +;Gap=M73
scaffold279|size142637	protein2genome	match_part	70850	71163	251	+	.	ID=scaffold279|size142637:hsp:104648:3.12.0.0;Parent=scaffold279|size142637:hit:50883:3.12.0.0;Target=jgi|Fracy1|161338|gw1.12.353.1 25 129 +;Gap=M314
scaffold279|size142637	protein2genome	protein_match	70558	70863	238	+	.	ID=scaffold279|size142637:hit:50884:3.12.0.0;Name=jgi|Fracy1|161338|gw1.12.353.1;score=238
scaffold279|size142637	protein2genome	match_part	70558	70863	238	+	.	ID=scaffold279|size142637:hsp:104649:3.12.0.0;Parent=scaffold279|size142637:hit:50884:3.12.0.0;Target=jgi|Fracy1|161338|gw1.12.353.1 28 129 +;Gap=M306
scaffold279|size142637	protein2genome	protein_match	70483	70788	234	+	.	ID=scaffold279|size142637:hit:50885:3.12.0.0;Name=jgi|Fracy1|161338|gw1.12.353.1;score=234
scaffold279|size142637	protein2genome	match_part	70483	70788	234	+	.	ID=scaffold279|size142637:hsp:104650:3.12.0.0;Parent=scaffold279|size142637:hit:50885:3.12.0.0;Target=jgi|Fracy1|161338|gw1.12.353.1 28 129 +;Gap=M306
scaffold279|size142637	protein2genome	protein_match	71317	71871	197	+	.	ID=scaffold279|size142637:hit:50886:3.12.0.0;Name=jgi|Fracy1|161338|gw1.12.353.1;score=197
scaffold279|size142637	protein2genome	match_part	71317	71389	197	+	.	ID=scaffold279|size142637:hsp:104651:3.12.0.0;Parent=scaffold279|size142637:hit:50886:3.12.0.0;Target=jgi|Fracy1|161338|gw1.12.353.1 1 24 +;Gap=M73
scaffold279|size142637	protein2genome	match_part	71600	71871	197	+	.	ID=scaffold279|size142637:hsp:104652:3.12.0.0;Parent=scaffold279|size142637:hit:50886:3.12.0.0;Target=jgi|Fracy1|161338|gw1.12.353.1 25 115 +;Gap=M272
scaffold279|size142637	protein2genome	protein_match	70510	71481	656	+	.	ID=scaffold279|size142637:hit:50887:3.12.0.0;Name=jgi|Fracy1|156676|gw1.12.300.1;score=656
scaffold279|size142637	protein2genome	match_part	70510	71481	656	+	.	ID=scaffold279|size142637:hsp:104653:3.12.0.0;Parent=scaffold279|size142637:hit:50887:3.12.0.0;Target=jgi|Fracy1|156676|gw1.12.300.1 141 464 +;Gap=M972
scaffold279|size142637	protein2genome	protein_match	70981	71874	632	+	.	ID=scaffold279|size142637:hit:50888:3.12.0.0;Name=jgi|Fracy1|156676|gw1.12.300.1;score=632
scaffold279|size142637	protein2genome	match_part	70981	71874	632	+	.	ID=scaffold279|size142637:hsp:104654:3.12.0.0;Parent=scaffold279|size142637:hit:50888:3.12.0.0;Target=jgi|Fracy1|156676|gw1.12.300.1 148 445 +;Gap=M894
scaffold279|size142637	protein2genome	protein_match	70792	71874	601	+	.	ID=scaffold279|size142637:hit:50889:3.12.0.0;Name=jgi|Fracy1|156676|gw1.12.300.1;score=601
scaffold279|size142637	protein2genome	match_part	70792	71239	601	+	.	ID=scaffold279|size142637:hsp:104655:3.12.0.0;Parent=scaffold279|size142637:hit:50889:3.12.0.0;Target=jgi|Fracy1|156676|gw1.12.300.1 1 152 +;Gap=M448
scaffold279|size142637	protein2genome	match_part	71297	71874	601	+	.	ID=scaffold279|size142637:hsp:104656:3.12.0.0;Parent=scaffold279|size142637:hit:50889:3.12.0.0;Target=jgi|Fracy1|156676|gw1.12.300.1 153 345 +;Gap=M578
scaffold279|size142637	protein2genome	protein_match	71083	71871	535	+	.	ID=scaffold279|size142637:hit:50890:3.12.0.0;Name=jgi|Fracy1|156676|gw1.12.300.1;score=535
scaffold279|size142637	protein2genome	match_part	71083	71871	535	+	.	ID=scaffold279|size142637:hsp:104657:3.12.0.0;Parent=scaffold279|size142637:hit:50890:3.12.0.0;Target=jgi|Fracy1|156676|gw1.12.300.1 157 419 +;Gap=M789
scaffold279|size142637	protein2genome	protein_match	70567	71181	420	+	.	ID=scaffold279|size142637:hit:50891:3.12.0.0;Name=jgi|Fracy1|158861|gw1.19.282.1;score=420
scaffold279|size142637	protein2genome	match_part	70567	71181	420	+	.	ID=scaffold279|size142637:hsp:104658:3.12.0.0;Parent=scaffold279|size142637:hit:50891:3.12.0.0;Target=jgi|Fracy1|158861|gw1.19.282.1 3 206 +;Gap=M615
scaffold279|size142637	protein2genome	protein_match	70792	71406	417	+	.	ID=scaffold279|size142637:hit:50892:3.12.0.0;Name=jgi|Fracy1|158861|gw1.19.282.1;score=417
scaffold279|size142637	protein2genome	match_part	70792	71406	417	+	.	ID=scaffold279|size142637:hsp:104659:3.12.0.0;Parent=scaffold279|size142637:hit:50892:3.12.0.0;Target=jgi|Fracy1|158861|gw1.19.282.1 3 206 +;Gap=M615
scaffold279|size142637	protein2genome	protein_match	71017	71631	417	+	.	ID=scaffold279|size142637:hit:50893:3.12.0.0;Name=jgi|Fracy1|158861|gw1.19.282.1;score=417
scaffold279|size142637	protein2genome	match_part	71017	71631	417	+	.	ID=scaffold279|size142637:hsp:104660:3.12.0.0;Parent=scaffold279|size142637:hit:50893:3.12.0.0;Target=jgi|Fracy1|158861|gw1.19.282.1 3 206 +;Gap=M615
scaffold279|size142637	protein2genome	protein_match	71242	71838	411	+	.	ID=scaffold279|size142637:hit:50894:3.12.0.0;Name=jgi|Fracy1|158861|gw1.19.282.1;score=411
scaffold279|size142637	protein2genome	match_part	71242	71838	411	+	.	ID=scaffold279|size142637:hsp:104661:3.12.0.0;Parent=scaffold279|size142637:hit:50894:3.12.0.0;Target=jgi|Fracy1|158861|gw1.19.282.1 3 200 +;Gap=M597
scaffold279|size142637	protein2genome	protein_match	71317	71871	386	+	.	ID=scaffold279|size142637:hit:50895:3.12.0.0;Name=jgi|Fracy1|158861|gw1.19.282.1;score=386
scaffold279|size142637	protein2genome	match_part	71317	71871	386	+	.	ID=scaffold279|size142637:hsp:104662:3.12.0.0;Parent=scaffold279|size142637:hit:50895:3.12.0.0;Target=jgi|Fracy1|158861|gw1.19.282.1 3 186 +;Gap=M555
scaffold279|size142637	protein2genome	protein_match	70411	70806	264	+	.	ID=scaffold279|size142637:hit:50896:3.12.0.0;Name=jgi|Fracy1|158861|gw1.19.282.1;score=264
scaffold279|size142637	protein2genome	match_part	70411	70806	264	+	.	ID=scaffold279|size142637:hsp:104663:3.12.0.0;Parent=scaffold279|size142637:hit:50896:3.12.0.0;Target=jgi|Fracy1|158861|gw1.19.282.1 74 206 +;Gap=M396
scaffold279|size142637	protein2genome	protein_match	70792	71331	328	+	.	ID=scaffold279|size142637:hit:50897:3.12.0.0;Name=jgi|Fracy1|159891|gw1.46.193.1;score=328
scaffold279|size142637	protein2genome	match_part	70792	71331	328	+	.	ID=scaffold279|size142637:hsp:104664:3.12.0.0;Parent=scaffold279|size142637:hit:50897:3.12.0.0;Target=jgi|Fracy1|159891|gw1.46.193.1 1 179 +;Gap=M540
scaffold279|size142637	protein2genome	protein_match	71017	71406	266	+	.	ID=scaffold279|size142637:hit:50898:3.12.0.0;Name=jgi|Fracy1|161333|gw1.44.179.1;score=266
scaffold279|size142637	protein2genome	match_part	71017	71406	266	+	.	ID=scaffold279|size142637:hsp:104665:3.12.0.0;Parent=scaffold279|size142637:hit:50898:3.12.0.0;Target=jgi|Fracy1|161333|gw1.44.179.1 1 134 +;Gap=M390
scaffold279|size142637	protein2genome	protein_match	71029	71781	309	+	.	ID=scaffold279|size142637:hit:50899:3.12.0.0;Name=jgi|Fracy1|161204|gw1.30.112.1;score=309
scaffold279|size142637	protein2genome	match_part	71029	71089	309	+	.	ID=scaffold279|size142637:hsp:104666:3.12.0.0;Parent=scaffold279|size142637:hit:50899:3.12.0.0;Target=jgi|Fracy1|161204|gw1.30.112.1 1 20 +;Gap=M61
scaffold279|size142637	protein2genome	match_part	71384	71781	309	+	.	ID=scaffold279|size142637:hsp:104667:3.12.0.0;Parent=scaffold279|size142637:hit:50899:3.12.0.0;Target=jgi|Fracy1|161204|gw1.30.112.1 21 153 +;Gap=M398
scaffold279|size142637	protein2genome	protein_match	71254	71706	306	+	.	ID=scaffold279|size142637:hit:50900:3.12.0.0;Name=jgi|Fracy1|161204|gw1.30.112.1;score=306
scaffold279|size142637	protein2genome	match_part	71254	71706	306	+	.	ID=scaffold279|size142637:hsp:104668:3.12.0.0;Parent=scaffold279|size142637:hit:50900:3.12.0.0;Target=jgi|Fracy1|161204|gw1.30.112.1 1 153 +;Gap=M453
scaffold279|size142637	protein2genome	protein_match	70654	71106	302	+	.	ID=scaffold279|size142637:hit:50901:3.12.0.0;Name=jgi|Fracy1|161204|gw1.30.112.1;score=302
scaffold279|size142637	protein2genome	match_part	70654	71106	302	+	.	ID=scaffold279|size142637:hsp:104669:3.12.0.0;Parent=scaffold279|size142637:hit:50901:3.12.0.0;Target=jgi|Fracy1|161204|gw1.30.112.1 1 153 +;Gap=M453
scaffold279|size142637	protein2genome	protein_match	70504	70956	298	+	.	ID=scaffold279|size142637:hit:50902:3.12.0.0;Name=jgi|Fracy1|161204|gw1.30.112.1;score=298
scaffold279|size142637	protein2genome	match_part	70504	70956	298	+	.	ID=scaffold279|size142637:hsp:104670:3.12.0.0;Parent=scaffold279|size142637:hit:50902:3.12.0.0;Target=jgi|Fracy1|161204|gw1.30.112.1 1 153 +;Gap=M453
scaffold279|size142637	protein2genome	protein_match	70402	70731	231	+	.	ID=scaffold279|size142637:hit:50903:3.12.0.0;Name=jgi|Fracy1|161204|gw1.30.112.1;score=231
scaffold279|size142637	protein2genome	match_part	70402	70731	231	+	.	ID=scaffold279|size142637:hsp:104671:3.12.0.0;Parent=scaffold279|size142637:hit:50903:3.12.0.0;Target=jgi|Fracy1|161204|gw1.30.112.1 43 153 +;Gap=M330
scaffold279|size142637	protein2genome	protein_match	71479	71871	210	+	.	ID=scaffold279|size142637:hit:50904:3.12.0.0;Name=jgi|Fracy1|161204|gw1.30.112.1;score=210
scaffold279|size142637	protein2genome	match_part	71479	71871	210	+	.	ID=scaffold279|size142637:hsp:104672:3.12.0.0;Parent=scaffold279|size142637:hit:50904:3.12.0.0;Target=jgi|Fracy1|161204|gw1.30.112.1 1 133 +;Gap=M393
scaffold279|size142637	protein2genome	protein_match	70633	71706	698	+	.	ID=scaffold279|size142637:hit:50905:3.12.0.0;Name=jgi|Fracy1|196749|e_gw1.29.151.1;score=698
scaffold279|size142637	protein2genome	match_part	70633	71706	698	+	.	ID=scaffold279|size142637:hsp:104673:3.12.0.0;Parent=scaffold279|size142637:hit:50905:3.12.0.0;Target=jgi|Fracy1|196749|e_gw1.29.151.1 2 359 +;Gap=M1074
scaffold279|size142637	protein2genome	protein_match	70411	71481	670	+	.	ID=scaffold279|size142637:hit:50906:3.12.0.0;Name=jgi|Fracy1|196749|e_gw1.29.151.1;score=670
scaffold279|size142637	protein2genome	match_part	70411	71481	670	+	.	ID=scaffold279|size142637:hsp:104674:3.12.0.0;Parent=scaffold279|size142637:hit:50906:3.12.0.0;Target=jgi|Fracy1|196749|e_gw1.29.151.1 2 359 +;Gap=M1071
scaffold279|size142637	protein2genome	protein_match	70858	71880	614	+	.	ID=scaffold279|size142637:hit:50907:3.12.0.0;Name=jgi|Fracy1|196749|e_gw1.29.151.1;score=614
scaffold279|size142637	protein2genome	match_part	70858	71880	614	+	.	ID=scaffold279|size142637:hsp:104675:3.12.0.0;Parent=scaffold279|size142637:hit:50907:3.12.0.0;Target=jgi|Fracy1|196749|e_gw1.29.151.1 2 342 +;Gap=M1023
scaffold279|size142637	protein2genome	protein_match	70405	71406	609	+	.	ID=scaffold279|size142637:hit:50908:3.12.0.0;Name=jgi|Fracy1|196749|e_gw1.29.151.1;score=609
scaffold279|size142637	protein2genome	match_part	70405	71406	609	+	.	ID=scaffold279|size142637:hsp:104676:3.12.0.0;Parent=scaffold279|size142637:hit:50908:3.12.0.0;Target=jgi|Fracy1|196749|e_gw1.29.151.1 25 359 +;Gap=M1002
scaffold279|size142637	protein2genome	protein_match	70411	71331	576	+	.	ID=scaffold279|size142637:hit:50909:3.12.0.0;Name=jgi|Fracy1|196749|e_gw1.29.151.1;score=576
scaffold279|size142637	protein2genome	match_part	70411	71331	576	+	.	ID=scaffold279|size142637:hsp:104677:3.12.0.0;Parent=scaffold279|size142637:hit:50909:3.12.0.0;Target=jgi|Fracy1|196749|e_gw1.29.151.1 52 359 +;Gap=M921
scaffold279|size142637	protein2genome	protein_match	70420	71256	514	+	.	ID=scaffold279|size142637:hit:50910:3.12.0.0;Name=jgi|Fracy1|196749|e_gw1.29.151.1;score=514
scaffold279|size142637	protein2genome	match_part	70420	71256	514	+	.	ID=scaffold279|size142637:hsp:104678:3.12.0.0;Parent=scaffold279|size142637:hit:50910:3.12.0.0;Target=jgi|Fracy1|196749|e_gw1.29.151.1 80 359 +;Gap=M837
scaffold279|size142637	protein2genome	protein_match	70423	71181	470	+	.	ID=scaffold279|size142637:hit:50911:3.12.0.0;Name=jgi|Fracy1|196749|e_gw1.29.151.1;score=470
scaffold279|size142637	protein2genome	match_part	70423	71181	470	+	.	ID=scaffold279|size142637:hsp:104679:3.12.0.0;Parent=scaffold279|size142637:hit:50911:3.12.0.0;Target=jgi|Fracy1|196749|e_gw1.29.151.1 106 359 +;Gap=M759
scaffold279|size142637	protein2genome	protein_match	70423	71136	436	+	.	ID=scaffold279|size142637:hit:50912:3.12.0.0;Name=jgi|Fracy1|196749|e_gw1.29.151.1;score=436
scaffold279|size142637	protein2genome	match_part	70423	71136	436	+	.	ID=scaffold279|size142637:hsp:104680:3.12.0.0;Parent=scaffold279|size142637:hit:50912:3.12.0.0;Target=jgi|Fracy1|196749|e_gw1.29.151.1 131 369 +;Gap=M714
scaffold279|size142637	protein2genome	protein_match	70318	70965	615	+	.	ID=scaffold279|size142637:hit:50913:3.12.0.0;Name=jgi|Thaoce1|71626|rna12087;score=615
scaffold279|size142637	protein2genome	match_part	70318	70965	615	+	.	ID=scaffold279|size142637:hsp:104681:3.12.0.0;Parent=scaffold279|size142637:hit:50913:3.12.0.0;Target=jgi|Thaoce1|71626|rna12087 38 255 +;Gap=M648
scaffold279|size142637	protein2genome	protein_match	71029	71781	552	+	.	ID=scaffold279|size142637:hit:50914:3.12.0.0;Name=jgi|Fracy1|159776|gw1.32.132.1;score=552
scaffold279|size142637	protein2genome	match_part	71029	71781	552	+	.	ID=scaffold279|size142637:hsp:104682:3.12.0.0;Parent=scaffold279|size142637:hit:50914:3.12.0.0;Target=jgi|Fracy1|159776|gw1.32.132.1 1 249 +;Gap=M753
scaffold279|size142637	protein2genome	protein_match	70954	71706	538	+	.	ID=scaffold279|size142637:hit:50915:3.12.0.0;Name=jgi|Fracy1|159776|gw1.32.132.1;score=538
scaffold279|size142637	protein2genome	match_part	70954	71706	538	+	.	ID=scaffold279|size142637:hsp:104683:3.12.0.0;Parent=scaffold279|size142637:hit:50915:3.12.0.0;Target=jgi|Fracy1|159776|gw1.32.132.1 1 249 +;Gap=M753
scaffold279|size142637	protein2genome	protein_match	70879	71631	533	+	.	ID=scaffold279|size142637:hit:50916:3.12.0.0;Name=jgi|Fracy1|159776|gw1.32.132.1;score=533
scaffold279|size142637	protein2genome	match_part	70879	71631	533	+	.	ID=scaffold279|size142637:hsp:104684:3.12.0.0;Parent=scaffold279|size142637:hit:50916:3.12.0.0;Target=jgi|Fracy1|159776|gw1.32.132.1 1 249 +;Gap=M753
scaffold279|size142637	protein2genome	protein_match	70432	71181	522	+	.	ID=scaffold279|size142637:hit:50917:3.12.0.0;Name=jgi|Fracy1|159776|gw1.32.132.1;score=522
scaffold279|size142637	protein2genome	match_part	70432	71181	522	+	.	ID=scaffold279|size142637:hsp:104685:3.12.0.0;Parent=scaffold279|size142637:hit:50917:3.12.0.0;Target=jgi|Fracy1|159776|gw1.32.132.1 1 249 +;Gap=M750
scaffold279|size142637	protein2genome	protein_match	70654	71406	493	+	.	ID=scaffold279|size142637:hit:50918:3.12.0.0;Name=jgi|Fracy1|159776|gw1.32.132.1;score=493
scaffold279|size142637	protein2genome	match_part	70654	71406	493	+	.	ID=scaffold279|size142637:hsp:104686:3.12.0.0;Parent=scaffold279|size142637:hit:50918:3.12.0.0;Target=jgi|Fracy1|159776|gw1.32.132.1 1 249 +;Gap=M753
scaffold279|size142637	protein2genome	protein_match	71404	71871	308	+	.	ID=scaffold279|size142637:hit:50919:3.12.0.0;Name=jgi|Fracy1|159776|gw1.32.132.1;score=308
scaffold279|size142637	protein2genome	match_part	71404	71871	308	+	.	ID=scaffold279|size142637:hsp:104687:3.12.0.0;Parent=scaffold279|size142637:hit:50919:3.12.0.0;Target=jgi|Fracy1|159776|gw1.32.132.1 1 154 +;Gap=M468
scaffold279|size142637	protein2genome	protein_match	70495	71256	358	+	.	ID=scaffold279|size142637:hit:50920:3.12.0.0;Name=jgi|Fracy1|195750|e_gw1.25.135.1;score=358
scaffold279|size142637	protein2genome	match_part	70495	70909	358	+	.	ID=scaffold279|size142637:hsp:104688:3.12.0.0;Parent=scaffold279|size142637:hit:50920:3.12.0.0;Target=jgi|Fracy1|195750|e_gw1.25.135.1 48 185 +;Gap=M415
scaffold279|size142637	protein2genome	match_part	71108	71256	358	+	.	ID=scaffold279|size142637:hsp:104689:3.12.0.0;Parent=scaffold279|size142637:hit:50920:3.12.0.0;Target=jgi|Fracy1|195750|e_gw1.25.135.1 186 235 +;Gap=M149
scaffold279|size142637	protein2genome	protein_match	70561	70974	270	+	.	ID=scaffold279|size142637:hit:50921:3.12.0.0;Name=jgi|Fracy1|195750|e_gw1.25.135.1;score=270
scaffold279|size142637	protein2genome	match_part	70561	70974	270	+	.	ID=scaffold279|size142637:hsp:104690:3.12.0.0;Parent=scaffold279|size142637:hit:50921:3.12.0.0;Target=jgi|Fracy1|195750|e_gw1.25.135.1 45 182 +;Gap=M414
scaffold279|size142637	protein2genome	protein_match	70597	71049	262	+	.	ID=scaffold279|size142637:hit:50922:3.12.0.0;Name=jgi|Fracy1|195750|e_gw1.25.135.1;score=262
scaffold279|size142637	protein2genome	match_part	70597	71049	262	+	.	ID=scaffold279|size142637:hsp:104691:3.12.0.0;Parent=scaffold279|size142637:hit:50922:3.12.0.0;Target=jgi|Fracy1|195750|e_gw1.25.135.1 32 182 +;Gap=M453
scaffold279|size142637	protein2genome	protein_match	71587	71793	158	+	.	ID=scaffold279|size142637:hit:50923:3.12.0.0;Name=jgi|Thaoce1|93416|rna831;score=158
scaffold279|size142637	protein2genome	match_part	71587	71793	158	+	.	ID=scaffold279|size142637:hsp:104692:3.12.0.0;Parent=scaffold279|size142637:hit:50923:3.12.0.0;Target=jgi|Thaoce1|93416|rna831 1 69 +;Gap=M207
scaffold279|size142637	protein2genome	protein_match	71137	71340	153	+	.	ID=scaffold279|size142637:hit:50924:3.12.0.0;Name=jgi|Thaoce1|93416|rna831;score=153
scaffold279|size142637	protein2genome	match_part	71137	71340	153	+	.	ID=scaffold279|size142637:hsp:104693:3.12.0.0;Parent=scaffold279|size142637:hit:50924:3.12.0.0;Target=jgi|Thaoce1|93416|rna831 1 68 +;Gap=M204
scaffold279|size142637	protein2genome	protein_match	70474	70668	146	+	.	ID=scaffold279|size142637:hit:50925:3.12.0.0;Name=jgi|Thaoce1|93416|rna831;score=146
scaffold279|size142637	protein2genome	match_part	70474	70668	146	+	.	ID=scaffold279|size142637:hsp:104694:3.12.0.0;Parent=scaffold279|size142637:hit:50925:3.12.0.0;Target=jgi|Thaoce1|93416|rna831 5 69 +;Gap=M195
scaffold279|size142637	protein2genome	protein_match	71062	71259	143	+	.	ID=scaffold279|size142637:hit:50926:3.12.0.0;Name=jgi|Thaoce1|93416|rna831;score=143
scaffold279|size142637	protein2genome	match_part	71062	71259	143	+	.	ID=scaffold279|size142637:hsp:104695:3.12.0.0;Parent=scaffold279|size142637:hit:50926:3.12.0.0;Target=jgi|Thaoce1|93416|rna831 1 66 +;Gap=M198
scaffold279|size142637	protein2genome	protein_match	70708	71781	733	+	.	ID=scaffold279|size142637:hit:50927:3.12.0.0;Name=jgi|Fracy1|215280|estExt_Genewise1Plus.C_870042;score=733
scaffold279|size142637	protein2genome	match_part	70708	71781	733	+	.	ID=scaffold279|size142637:hsp:104696:3.12.0.0;Parent=scaffold279|size142637:hit:50927:3.12.0.0;Target=jgi|Fracy1|215280|estExt_Genewise1Plus.C_870042 20 376 +;Gap=M1074
scaffold279|size142637	protein2genome	protein_match	70411	71481	714	+	.	ID=scaffold279|size142637:hit:50928:3.12.0.0;Name=jgi|Fracy1|215280|estExt_Genewise1Plus.C_870042;score=714
scaffold279|size142637	protein2genome	match_part	70411	71481	714	+	.	ID=scaffold279|size142637:hsp:104697:3.12.0.0;Parent=scaffold279|size142637:hit:50928:3.12.0.0;Target=jgi|Fracy1|215280|estExt_Genewise1Plus.C_870042 20 376 +;Gap=M1071
scaffold279|size142637	protein2genome	protein_match	70855	71901	691	+	.	ID=scaffold279|size142637:hit:50929:3.12.0.0;Name=jgi|Fracy1|215280|estExt_Genewise1Plus.C_870042;score=691
scaffold279|size142637	protein2genome	match_part	70855	71901	691	+	.	ID=scaffold279|size142637:hsp:104698:3.12.0.0;Parent=scaffold279|size142637:hit:50929:3.12.0.0;Target=jgi|Fracy1|215280|estExt_Genewise1Plus.C_870042 19 366 +;Gap=M1047
scaffold279|size142637	protein2genome	protein_match	70420	71445	682	+	.	ID=scaffold279|size142637:hit:50930:3.12.0.0;Name=jgi|Fracy1|215280|estExt_Genewise1Plus.C_870042;score=682
scaffold279|size142637	protein2genome	match_part	70420	71445	682	+	.	ID=scaffold279|size142637:hsp:104699:3.12.0.0;Parent=scaffold279|size142637:hit:50930:3.12.0.0;Target=jgi|Fracy1|215280|estExt_Genewise1Plus.C_870042 48 391 +;Gap=M1026
scaffold279|size142637	protein2genome	protein_match	71002	71838	603	+	.	ID=scaffold279|size142637:hit:50931:3.12.0.0;Name=jgi|Fracy1|215280|estExt_Genewise1Plus.C_870042;score=603
scaffold279|size142637	protein2genome	match_part	71002	71838	603	+	.	ID=scaffold279|size142637:hsp:104700:3.12.0.0;Parent=scaffold279|size142637:hit:50931:3.12.0.0;Target=jgi|Fracy1|215280|estExt_Genewise1Plus.C_870042 18 295 +;Gap=M837
scaffold279|size142637	protein2genome	protein_match	70366	71331	585	+	.	ID=scaffold279|size142637:hit:50932:3.12.0.0;Name=jgi|Fracy1|215280|estExt_Genewise1Plus.C_870042;score=585
scaffold279|size142637	protein2genome	match_part	70366	71331	585	+	.	ID=scaffold279|size142637:hsp:104701:3.12.0.0;Parent=scaffold279|size142637:hit:50932:3.12.0.0;Target=jgi|Fracy1|215280|estExt_Genewise1Plus.C_870042 55 376 +;Gap=M966
scaffold279|size142637	protein2genome	protein_match	70405	71256	556	+	.	ID=scaffold279|size142637:hit:50933:3.12.0.0;Name=jgi|Fracy1|215280|estExt_Genewise1Plus.C_870042;score=556
scaffold279|size142637	protein2genome	match_part	70405	71256	556	+	.	ID=scaffold279|size142637:hsp:104702:3.12.0.0;Parent=scaffold279|size142637:hit:50933:3.12.0.0;Target=jgi|Fracy1|215280|estExt_Genewise1Plus.C_870042 93 376 +;Gap=M852
scaffold279|size142637	protein2genome	protein_match	70504	71835	700	+	.	ID=scaffold279|size142637:hit:50934:3.12.0.0;Name=jgi|Fracy1|157701|gw1.3.893.1;score=700
scaffold279|size142637	protein2genome	match_part	70504	70775	700	+	.	ID=scaffold279|size142637:hsp:104703:3.12.0.0;Parent=scaffold279|size142637:hit:50934:3.12.0.0;Target=jgi|Fracy1|157701|gw1.3.893.1 1 90 +;Gap=M272
scaffold279|size142637	protein2genome	match_part	70929	71835	700	+	.	ID=scaffold279|size142637:hsp:104704:3.12.0.0;Parent=scaffold279|size142637:hit:50934:3.12.0.0;Target=jgi|Fracy1|157701|gw1.3.893.1 91 385 +;Gap=M907
scaffold279|size142637	protein2genome	protein_match	70411	71535	563	+	.	ID=scaffold279|size142637:hit:50935:3.12.0.0;Name=jgi|Fracy1|157701|gw1.3.893.1;score=563
scaffold279|size142637	protein2genome	match_part	70411	71535	563	+	.	ID=scaffold279|size142637:hsp:104705:3.12.0.0;Parent=scaffold279|size142637:hit:50935:3.12.0.0;Target=jgi|Fracy1|157701|gw1.3.893.1 19 385 +;Gap=M1125
scaffold279|size142637	protein2genome	protein_match	70408	71460	530	+	.	ID=scaffold279|size142637:hit:50936:3.12.0.0;Name=jgi|Fracy1|157701|gw1.3.893.1;score=530
scaffold279|size142637	protein2genome	match_part	70408	71460	530	+	.	ID=scaffold279|size142637:hsp:104706:3.12.0.0;Parent=scaffold279|size142637:hit:50936:3.12.0.0;Target=jgi|Fracy1|157701|gw1.3.893.1 43 385 +;Gap=M1053
scaffold279|size142637	protein2genome	protein_match	70408	71235	481	+	.	ID=scaffold279|size142637:hit:50937:3.12.0.0;Name=jgi|Fracy1|157701|gw1.3.893.1;score=481
scaffold279|size142637	protein2genome	match_part	70408	71235	481	+	.	ID=scaffold279|size142637:hsp:104707:3.12.0.0;Parent=scaffold279|size142637:hit:50937:3.12.0.0;Target=jgi|Fracy1|157701|gw1.3.893.1 117 385 +;Gap=M828
scaffold279|size142637	protein2genome	protein_match	71029	71817	475	+	.	ID=scaffold279|size142637:hit:50938:3.12.0.0;Name=jgi|Fracy1|157701|gw1.3.893.1;score=475
scaffold279|size142637	protein2genome	match_part	71029	71817	475	+	.	ID=scaffold279|size142637:hsp:104708:3.12.0.0;Parent=scaffold279|size142637:hit:50938:3.12.0.0;Target=jgi|Fracy1|157701|gw1.3.893.1 1 259 +;Gap=M789
scaffold279|size142637	protein2genome	protein_match	70411	71310	474	+	.	ID=scaffold279|size142637:hit:50939:3.12.0.0;Name=jgi|Fracy1|157701|gw1.3.893.1;score=474
scaffold279|size142637	protein2genome	match_part	70411	71310	474	+	.	ID=scaffold279|size142637:hsp:104709:3.12.0.0;Parent=scaffold279|size142637:hit:50939:3.12.0.0;Target=jgi|Fracy1|157701|gw1.3.893.1 93 385 +;Gap=M900
scaffold279|size142637	protein2genome	protein_match	71062	71571	355	+	.	ID=scaffold279|size142637:hit:50940:3.12.0.0;Name=jgi|Fracy1|160642|gw1.43.102.1;score=355
scaffold279|size142637	protein2genome	match_part	71062	71571	355	+	.	ID=scaffold279|size142637:hsp:104710:3.12.0.0;Parent=scaffold279|size142637:hit:50940:3.12.0.0;Target=jgi|Fracy1|160642|gw1.43.102.1 1 170 +;Gap=M510
scaffold279|size142637	protein2genome	protein_match	71362	71880	326	+	.	ID=scaffold279|size142637:hit:50941:3.12.0.0;Name=jgi|Fracy1|160642|gw1.43.102.1;score=326
scaffold279|size142637	protein2genome	match_part	71362	71880	326	+	.	ID=scaffold279|size142637:hsp:104711:3.12.0.0;Parent=scaffold279|size142637:hit:50941:3.12.0.0;Target=jgi|Fracy1|160642|gw1.43.102.1 1 173 +;Gap=M519
scaffold279|size142637	protein2genome	protein_match	70687	71199	321	+	.	ID=scaffold279|size142637:hit:50942:3.12.0.0;Name=jgi|Fracy1|160642|gw1.43.102.1;score=321
scaffold279|size142637	protein2genome	match_part	70687	71199	321	+	.	ID=scaffold279|size142637:hsp:104712:3.12.0.0;Parent=scaffold279|size142637:hit:50942:3.12.0.0;Target=jgi|Fracy1|160642|gw1.43.102.1 1 171 +;Gap=M513
scaffold279|size142637	protein2genome	protein_match	70837	71349	310	+	.	ID=scaffold279|size142637:hit:50943:3.12.0.0;Name=jgi|Fracy1|160642|gw1.43.102.1;score=310
scaffold279|size142637	protein2genome	match_part	70837	71349	310	+	.	ID=scaffold279|size142637:hsp:104713:3.12.0.0;Parent=scaffold279|size142637:hit:50943:3.12.0.0;Target=jgi|Fracy1|160642|gw1.43.102.1 1 171 +;Gap=M513
scaffold279|size142637	protein2genome	protein_match	70612	71121	307	+	.	ID=scaffold279|size142637:hit:50944:3.12.0.0;Name=jgi|Fracy1|160642|gw1.43.102.1;score=307
scaffold279|size142637	protein2genome	match_part	70612	71121	307	+	.	ID=scaffold279|size142637:hsp:104714:3.12.0.0;Parent=scaffold279|size142637:hit:50944:3.12.0.0;Target=jgi|Fracy1|160642|gw1.43.102.1 1 170 +;Gap=M510
scaffold279|size142637	protein2genome	protein_match	71005	71496	307	+	.	ID=scaffold279|size142637:hit:50945:3.12.0.0;Name=jgi|Fracy1|160642|gw1.43.102.1;score=307
scaffold279|size142637	protein2genome	match_part	71005	71496	307	+	.	ID=scaffold279|size142637:hsp:104715:3.12.0.0;Parent=scaffold279|size142637:hit:50945:3.12.0.0;Target=jgi|Fracy1|160642|gw1.43.102.1 7 170 +;Gap=M492
scaffold279|size142637	protein2genome	protein_match	71437	71889	275	+	.	ID=scaffold279|size142637:hit:50946:3.12.0.0;Name=jgi|Fracy1|160642|gw1.43.102.1;score=275
scaffold279|size142637	protein2genome	match_part	71437	71889	275	+	.	ID=scaffold279|size142637:hsp:104716:3.12.0.0;Parent=scaffold279|size142637:hit:50946:3.12.0.0;Target=jgi|Fracy1|160642|gw1.43.102.1 1 151 +;Gap=M453
scaffold279|size142637	protein2genome	protein_match	71212	71538	239	+	.	ID=scaffold279|size142637:hit:50947:3.12.0.0;Name=jgi|Fracy1|160642|gw1.43.102.1;score=239
scaffold279|size142637	protein2genome	match_part	71212	71538	239	+	.	ID=scaffold279|size142637:hsp:104717:3.12.0.0;Parent=scaffold279|size142637:hit:50947:3.12.0.0;Target=jgi|Fracy1|160642|gw1.43.102.1 1 109 +;Gap=M327
scaffold279|size142637	protein2genome	protein_match	71512	71838	236	+	.	ID=scaffold279|size142637:hit:50948:3.12.0.0;Name=jgi|Fracy1|160642|gw1.43.102.1;score=236
scaffold279|size142637	protein2genome	match_part	71512	71838	236	+	.	ID=scaffold279|size142637:hsp:104718:3.12.0.0;Parent=scaffold279|size142637:hit:50948:3.12.0.0;Target=jgi|Fracy1|160642|gw1.43.102.1 1 109 +;Gap=M327
scaffold279|size142637	protein2genome	protein_match	71587	71874	196	+	.	ID=scaffold279|size142637:hit:50949:3.12.0.0;Name=jgi|Fracy1|160642|gw1.43.102.1;score=196
scaffold279|size142637	protein2genome	match_part	71587	71874	196	+	.	ID=scaffold279|size142637:hsp:104719:3.12.0.0;Parent=scaffold279|size142637:hit:50949:3.12.0.0;Target=jgi|Fracy1|160642|gw1.43.102.1 1 96 +;Gap=M288
scaffold279|size142637	protein2genome	protein_match	70423	71706	618	+	.	ID=scaffold279|size142637:hit:50950:3.12.0.0;Name=jgi|Fracy1|158735|gw1.19.278.1;score=618
scaffold279|size142637	protein2genome	match_part	70423	70694	618	+	.	ID=scaffold279|size142637:hsp:104720:3.12.0.0;Parent=scaffold279|size142637:hit:50950:3.12.0.0;Target=jgi|Fracy1|158735|gw1.19.278.1 2 92 +;Gap=M272
scaffold279|size142637	protein2genome	match_part	71055	71706	618	+	.	ID=scaffold279|size142637:hsp:104721:3.12.0.0;Parent=scaffold279|size142637:hit:50950:3.12.0.0;Target=jgi|Fracy1|158735|gw1.19.278.1 93 310 +;Gap=M652
scaffold279|size142637	protein2genome	protein_match	70942	71838	610	+	.	ID=scaffold279|size142637:hit:50951:3.12.0.0;Name=jgi|Fracy1|158735|gw1.19.278.1;score=610
scaffold279|size142637	protein2genome	match_part	70942	71838	610	+	.	ID=scaffold279|size142637:hsp:104722:3.12.0.0;Parent=scaffold279|size142637:hit:50951:3.12.0.0;Target=jgi|Fracy1|158735|gw1.19.278.1 1 304 +;Gap=M897
scaffold279|size142637	protein2genome	protein_match	70558	71181	458	+	.	ID=scaffold279|size142637:hit:50952:3.12.0.0;Name=jgi|Fracy1|158735|gw1.19.278.1;score=458
scaffold279|size142637	protein2genome	match_part	70558	71181	458	+	.	ID=scaffold279|size142637:hsp:104723:3.12.0.0;Parent=scaffold279|size142637:hit:50952:3.12.0.0;Target=jgi|Fracy1|158735|gw1.19.278.1 103 310 +;Gap=M624
scaffold279|size142637	protein2genome	protein_match	71302	71667	381	+	.	ID=scaffold279|size142637:hit:50953:3.12.0.0;Name=jgi|Fracy1|161346|gw1.3.1014.1;score=381
scaffold279|size142637	protein2genome	match_part	71302	71667	381	+	.	ID=scaffold279|size142637:hsp:104724:3.12.0.0;Parent=scaffold279|size142637:hit:50953:3.12.0.0;Target=jgi|Fracy1|161346|gw1.3.1014.1 1 122 +;Gap=M366
scaffold279|size142637	protein2genome	protein_match	71380	71748	377	+	.	ID=scaffold279|size142637:hit:50954:3.12.0.0;Name=jgi|Fracy1|161346|gw1.3.1014.1;score=377
scaffold279|size142637	protein2genome	match_part	71380	71748	377	+	.	ID=scaffold279|size142637:hsp:104725:3.12.0.0;Parent=scaffold279|size142637:hit:50954:3.12.0.0;Target=jgi|Fracy1|161346|gw1.3.1014.1 2 124 +;Gap=M369
scaffold279|size142637	protein2genome	protein_match	71455	71823	376	+	.	ID=scaffold279|size142637:hit:50955:3.12.0.0;Name=jgi|Fracy1|161346|gw1.3.1014.1;score=376
scaffold279|size142637	protein2genome	match_part	71455	71823	376	+	.	ID=scaffold279|size142637:hsp:104726:3.12.0.0;Parent=scaffold279|size142637:hit:50955:3.12.0.0;Target=jgi|Fracy1|161346|gw1.3.1014.1 2 124 +;Gap=M369
scaffold279|size142637	protein2genome	protein_match	70627	70992	373	+	.	ID=scaffold279|size142637:hit:50956:3.12.0.0;Name=jgi|Fracy1|161346|gw1.3.1014.1;score=373
scaffold279|size142637	protein2genome	match_part	70627	70992	373	+	.	ID=scaffold279|size142637:hsp:104727:3.12.0.0;Parent=scaffold279|size142637:hit:50956:3.12.0.0;Target=jgi|Fracy1|161346|gw1.3.1014.1 1 122 +;Gap=M366
scaffold279|size142637	protein2genome	protein_match	70855	71223	365	+	.	ID=scaffold279|size142637:hit:50957:3.12.0.0;Name=jgi|Fracy1|161346|gw1.3.1014.1;score=365
scaffold279|size142637	protein2genome	match_part	70855	71223	365	+	.	ID=scaffold279|size142637:hsp:104728:3.12.0.0;Parent=scaffold279|size142637:hit:50957:3.12.0.0;Target=jgi|Fracy1|161346|gw1.3.1014.1 2 124 +;Gap=M369
scaffold279|size142637	protein2genome	protein_match	71227	71592	364	+	.	ID=scaffold279|size142637:hit:50958:3.12.0.0;Name=jgi|Fracy1|161346|gw1.3.1014.1;score=364
scaffold279|size142637	protein2genome	match_part	71227	71592	364	+	.	ID=scaffold279|size142637:hsp:104729:3.12.0.0;Parent=scaffold279|size142637:hit:50958:3.12.0.0;Target=jgi|Fracy1|161346|gw1.3.1014.1 1 122 +;Gap=M366
scaffold279|size142637	protein2genome	protein_match	70477	70842	352	+	.	ID=scaffold279|size142637:hit:50959:3.12.0.0;Name=jgi|Fracy1|161346|gw1.3.1014.1;score=352
scaffold279|size142637	protein2genome	match_part	70477	70842	352	+	.	ID=scaffold279|size142637:hsp:104730:3.12.0.0;Parent=scaffold279|size142637:hit:50959:3.12.0.0;Target=jgi|Fracy1|161346|gw1.3.1014.1 1 122 +;Gap=M366
scaffold279|size142637	protein2genome	protein_match	70552	70917	348	+	.	ID=scaffold279|size142637:hit:50960:3.12.0.0;Name=jgi|Fracy1|161346|gw1.3.1014.1;score=348
scaffold279|size142637	protein2genome	match_part	70552	70917	348	+	.	ID=scaffold279|size142637:hsp:104731:3.12.0.0;Parent=scaffold279|size142637:hit:50960:3.12.0.0;Target=jgi|Fracy1|161346|gw1.3.1014.1 1 122 +;Gap=M366
scaffold279|size142637	protein2genome	protein_match	70927	71298	343	+	.	ID=scaffold279|size142637:hit:50961:3.12.0.0;Name=jgi|Fracy1|161346|gw1.3.1014.1;score=343
scaffold279|size142637	protein2genome	match_part	70927	71298	343	+	.	ID=scaffold279|size142637:hsp:104732:3.12.0.0;Parent=scaffold279|size142637:hit:50961:3.12.0.0;Target=jgi|Fracy1|161346|gw1.3.1014.1 1 124 +;Gap=M372
scaffold279|size142637	protein2genome	protein_match	71077	71442	338	+	.	ID=scaffold279|size142637:hit:50962:3.12.0.0;Name=jgi|Fracy1|161346|gw1.3.1014.1;score=338
scaffold279|size142637	protein2genome	match_part	71077	71442	338	+	.	ID=scaffold279|size142637:hsp:104733:3.12.0.0;Parent=scaffold279|size142637:hit:50962:3.12.0.0;Target=jgi|Fracy1|161346|gw1.3.1014.1 1 122 +;Gap=M366
scaffold279|size142637	protein2genome	protein_match	70705	71067	335	+	.	ID=scaffold279|size142637:hit:50963:3.12.0.0;Name=jgi|Fracy1|161346|gw1.3.1014.1;score=335
scaffold279|size142637	protein2genome	match_part	70705	71067	335	+	.	ID=scaffold279|size142637:hsp:104734:3.12.0.0;Parent=scaffold279|size142637:hit:50963:3.12.0.0;Target=jgi|Fracy1|161346|gw1.3.1014.1 2 122 +;Gap=M363
scaffold279|size142637	protein2genome	protein_match	70783	71142	327	+	.	ID=scaffold279|size142637:hit:50964:3.12.0.0;Name=jgi|Fracy1|161346|gw1.3.1014.1;score=327
scaffold279|size142637	protein2genome	match_part	70783	71142	327	+	.	ID=scaffold279|size142637:hsp:104735:3.12.0.0;Parent=scaffold279|size142637:hit:50964:3.12.0.0;Target=jgi|Fracy1|161346|gw1.3.1014.1 3 122 +;Gap=M360
scaffold279|size142637	protein2genome	protein_match	71155	71517	327	+	.	ID=scaffold279|size142637:hit:50965:3.12.0.0;Name=jgi|Fracy1|161346|gw1.3.1014.1;score=327
scaffold279|size142637	protein2genome	match_part	71155	71517	327	+	.	ID=scaffold279|size142637:hsp:104736:3.12.0.0;Parent=scaffold279|size142637:hit:50965:3.12.0.0;Target=jgi|Fracy1|161346|gw1.3.1014.1 2 122 +;Gap=M363
scaffold279|size142637	protein2genome	protein_match	70423	70767	316	+	.	ID=scaffold279|size142637:hit:50966:3.12.0.0;Name=jgi|Fracy1|161346|gw1.3.1014.1;score=316
scaffold279|size142637	protein2genome	match_part	70423	70767	316	+	.	ID=scaffold279|size142637:hsp:104737:3.12.0.0;Parent=scaffold279|size142637:hit:50966:3.12.0.0;Target=jgi|Fracy1|161346|gw1.3.1014.1 7 122 +;Gap=M345
scaffold279|size142637	protein2genome	protein_match	71530	71871	316	+	.	ID=scaffold279|size142637:hit:50967:3.12.0.0;Name=jgi|Fracy1|161346|gw1.3.1014.1;score=316
scaffold279|size142637	protein2genome	match_part	71530	71871	316	+	.	ID=scaffold279|size142637:hsp:104738:3.12.0.0;Parent=scaffold279|size142637:hit:50967:3.12.0.0;Target=jgi|Fracy1|161346|gw1.3.1014.1 2 115 +;Gap=M342
scaffold279|size142637	protein2genome	protein_match	71002	71346	313	+	.	ID=scaffold279|size142637:hit:50968:3.12.0.0;Name=jgi|Fracy1|161346|gw1.3.1014.1;score=313
scaffold279|size142637	protein2genome	match_part	71002	71346	313	+	.	ID=scaffold279|size142637:hsp:104739:3.12.0.0;Parent=scaffold279|size142637:hit:50968:3.12.0.0;Target=jgi|Fracy1|161346|gw1.3.1014.1 1 115 +;Gap=M345
scaffold279|size142637	protein2genome	protein_match	71602	71871	244	+	.	ID=scaffold279|size142637:hit:50969:3.12.0.0;Name=jgi|Fracy1|161346|gw1.3.1014.1;score=244
scaffold279|size142637	protein2genome	match_part	71602	71871	244	+	.	ID=scaffold279|size142637:hsp:104740:3.12.0.0;Parent=scaffold279|size142637:hit:50969:3.12.0.0;Target=jgi|Fracy1|161346|gw1.3.1014.1 1 90 +;Gap=M270
scaffold279|size142637	protein2genome	protein_match	70363	70692	225	+	.	ID=scaffold279|size142637:hit:50970:3.12.0.0;Name=jgi|Fracy1|161346|gw1.3.1014.1;score=225
scaffold279|size142637	protein2genome	match_part	70363	70692	225	+	.	ID=scaffold279|size142637:hsp:104741:3.12.0.0;Parent=scaffold279|size142637:hit:50970:3.12.0.0;Target=jgi|Fracy1|161346|gw1.3.1014.1 12 122 +;Gap=M330
scaffold279|size142637	protein2genome	protein_match	71680	71880	151	+	.	ID=scaffold279|size142637:hit:50971:3.12.0.0;Name=jgi|Fracy1|161346|gw1.3.1014.1;score=151
scaffold279|size142637	protein2genome	match_part	71680	71880	151	+	.	ID=scaffold279|size142637:hsp:104742:3.12.0.0;Parent=scaffold279|size142637:hit:50971:3.12.0.0;Target=jgi|Fracy1|161346|gw1.3.1014.1 2 68 +;Gap=M201
scaffold279|size142637	protein2genome	protein_match	70405	70623	145	+	.	ID=scaffold279|size142637:hit:50972:3.12.0.0;Name=jgi|Fracy1|161346|gw1.3.1014.1;score=145
scaffold279|size142637	protein2genome	match_part	70405	70623	145	+	.	ID=scaffold279|size142637:hsp:104743:3.12.0.0;Parent=scaffold279|size142637:hit:50972:3.12.0.0;Target=jgi|Fracy1|161346|gw1.3.1014.1 51 124 +;Gap=M219
scaffold279|size142637	protein2genome	protein_match	70987	71406	295	+	.	ID=scaffold279|size142637:hit:50973:3.12.0.0;Name=jgi|Fracy1|272738|estExt_fgenesh2_kg.C_560006;score=295
scaffold279|size142637	protein2genome	match_part	70987	71406	295	+	.	ID=scaffold279|size142637:hsp:104744:3.12.0.0;Parent=scaffold279|size142637:hit:50973:3.12.0.0;Target=jgi|Fracy1|272738|estExt_fgenesh2_kg.C_560006 1 141 +;Gap=M420
scaffold279|size142637	protein2genome	protein_match	71287	71730	287	+	.	ID=scaffold279|size142637:hit:50974:3.12.0.0;Name=jgi|Fracy1|272738|estExt_fgenesh2_kg.C_560006;score=287
scaffold279|size142637	protein2genome	match_part	71287	71730	287	+	.	ID=scaffold279|size142637:hsp:104745:3.12.0.0;Parent=scaffold279|size142637:hit:50974:3.12.0.0;Target=jgi|Fracy1|272738|estExt_fgenesh2_kg.C_560006 1 149 +;Gap=M444
scaffold279|size142637	protein2genome	protein_match	70684	70881	152	+	.	ID=scaffold279|size142637:hit:50975:3.12.0.0;Name=jgi|Thaoce1|93361|rna32812;score=152
scaffold279|size142637	protein2genome	match_part	70684	70881	152	+	.	ID=scaffold279|size142637:hsp:104746:3.12.0.0;Parent=scaffold279|size142637:hit:50975:3.12.0.0;Target=jgi|Thaoce1|93361|rna32812 10 75 +;Gap=M198
scaffold279|size142637	protein2genome	protein_match	71212	71433	148	+	.	ID=scaffold279|size142637:hit:50976:3.12.0.0;Name=jgi|Thaoce1|93361|rna32812;score=148
scaffold279|size142637	protein2genome	match_part	71212	71433	148	+	.	ID=scaffold279|size142637:hsp:104747:3.12.0.0;Parent=scaffold279|size142637:hit:50976:3.12.0.0;Target=jgi|Thaoce1|93361|rna32812 11 84 +;Gap=M222
scaffold279|size142637	protein2genome	protein_match	70987	71211	128	+	.	ID=scaffold279|size142637:hit:50977:3.12.0.0;Name=jgi|Thaoce1|93361|rna32812;score=128
scaffold279|size142637	protein2genome	match_part	70987	71211	128	+	.	ID=scaffold279|size142637:hsp:104748:3.12.0.0;Parent=scaffold279|size142637:hit:50977:3.12.0.0;Target=jgi|Thaoce1|93361|rna32812 11 85 +;Gap=M225
scaffold279|size142637	protein2genome	protein_match	70615	71556	676	+	.	ID=scaffold279|size142637:hit:50978:3.12.0.0;Name=jgi|Fracy1|198204|e_gw1.38.85.1;score=676
scaffold279|size142637	protein2genome	match_part	70615	71556	676	+	.	ID=scaffold279|size142637:hsp:104749:3.12.0.0;Parent=scaffold279|size142637:hit:50978:3.12.0.0;Target=jgi|Fracy1|198204|e_gw1.38.85.1 5 318 +;Gap=M942
scaffold279|size142637	protein2genome	protein_match	70423	71256	503	+	.	ID=scaffold279|size142637:hit:50979:3.12.0.0;Name=jgi|Fracy1|198204|e_gw1.38.85.1;score=503
scaffold279|size142637	protein2genome	match_part	70423	71256	503	+	.	ID=scaffold279|size142637:hsp:104750:3.12.0.0;Parent=scaffold279|size142637:hit:50979:3.12.0.0;Target=jgi|Fracy1|198204|e_gw1.38.85.1 40 318 +;Gap=M834
scaffold279|size142637	protein2genome	protein_match	71128	71880	497	+	.	ID=scaffold279|size142637:hit:50980:3.12.0.0;Name=jgi|Fracy1|198204|e_gw1.38.85.1;score=497
scaffold279|size142637	protein2genome	match_part	71128	71880	497	+	.	ID=scaffold279|size142637:hsp:104751:3.12.0.0;Parent=scaffold279|size142637:hit:50980:3.12.0.0;Target=jgi|Fracy1|198204|e_gw1.38.85.1 1 251 +;Gap=M753
scaffold279|size142637	protein2genome	protein_match	70411	71031	359	+	.	ID=scaffold279|size142637:hit:50981:3.12.0.0;Name=jgi|Fracy1|198204|e_gw1.38.85.1;score=359
scaffold279|size142637	protein2genome	match_part	70411	71031	359	+	.	ID=scaffold279|size142637:hsp:104752:3.12.0.0;Parent=scaffold279|size142637:hit:50981:3.12.0.0;Target=jgi|Fracy1|198204|e_gw1.38.85.1 111 318 +;Gap=M621
scaffold279|size142637	protein2genome	protein_match	71065	71817	305	+	.	ID=scaffold279|size142637:hit:50982:3.12.0.0;Name=jgi|Thaoce1|82102|rna8928;score=305
scaffold279|size142637	protein2genome	match_part	71065	71138	305	+	.	ID=scaffold279|size142637:hsp:104753:3.12.0.0;Parent=scaffold279|size142637:hit:50982:3.12.0.0;Target=jgi|Thaoce1|82102|rna8928 1 24 +;Gap=M74
scaffold279|size142637	protein2genome	match_part	71340	71817	305	+	.	ID=scaffold279|size142637:hsp:104754:3.12.0.0;Parent=scaffold279|size142637:hit:50982:3.12.0.0;Target=jgi|Thaoce1|82102|rna8928 25 184 +;Gap=M478
scaffold279|size142637	protein2genome	protein_match	70318	70431	118	+	.	ID=scaffold279|size142637:hit:50983:3.12.0.0;Name=jgi|Thaoce1|73552|rna26447;score=118
scaffold279|size142637	protein2genome	match_part	70318	70431	118	+	.	ID=scaffold279|size142637:hsp:104755:3.12.0.0;Parent=scaffold279|size142637:hit:50983:3.12.0.0;Target=jgi|Thaoce1|73552|rna26447 38 75 +;Gap=M114
scaffold279|size142637	protein2genome	protein_match	129980	130519	383	-	.	ID=scaffold279|size142637:hit:50984:3.12.0.0;Name=jgi|Thaoce1|85958|rna10719;score=383
scaffold279|size142637	protein2genome	match_part	130145	130519	383	-	.	ID=scaffold279|size142637:hsp:104756:3.12.0.0;Parent=scaffold279|size142637:hit:50984:3.12.0.0;Target=jgi|Thaoce1|85958|rna10719 1 126 +;Gap=M375
scaffold279|size142637	protein2genome	match_part	129980	130102	383	-	.	ID=scaffold279|size142637:hsp:104757:3.12.0.0;Parent=scaffold279|size142637:hit:50984:3.12.0.0;Target=jgi|Thaoce1|85958|rna10719 127 167 +;Gap=M123
scaffold279|size142637	protein2genome	protein_match	129992	130828	778	-	.	ID=scaffold279|size142637:hit:50985:3.12.0.0;Name=jgi|Thaoce1|69679|rna27387;score=778
scaffold279|size142637	protein2genome	match_part	129992	130828	778	-	.	ID=scaffold279|size142637:hsp:104758:3.12.0.0;Parent=scaffold279|size142637:hit:50985:3.12.0.0;Target=jgi|Thaoce1|69679|rna27387 35 314 +;Gap=M837
scaffold279|size142637	protein2genome	protein_match	130205	130582	355	-	.	ID=scaffold279|size142637:hit:50986:3.12.0.0;Name=jgi|Thaoce1|78350|rna28436;score=355
scaffold279|size142637	protein2genome	match_part	130205	130582	355	-	.	ID=scaffold279|size142637:hsp:104759:3.12.0.0;Parent=scaffold279|size142637:hit:50986:3.12.0.0;Target=jgi|Thaoce1|78350|rna28436 1 127 +;Gap=M378
scaffold279|size142637	protein2genome	protein_match	130499	130813	308	-	.	ID=scaffold279|size142637:hit:50987:3.12.0.0;Name=jgi|Thaoce1|94110|rna7533;score=308
scaffold279|size142637	protein2genome	match_part	130499	130813	308	-	.	ID=scaffold279|size142637:hsp:104760:3.12.0.0;Parent=scaffold279|size142637:hit:50987:3.12.0.0;Target=jgi|Thaoce1|94110|rna7533 93 197 +;Gap=M315
scaffold279|size142637	protein2genome	protein_match	129974	130837	694	-	.	ID=scaffold279|size142637:hit:50988:3.12.0.0;Name=jgi|Thaoce1|74192|rna7898;score=694
scaffold279|size142637	protein2genome	match_part	129974	130837	694	-	.	ID=scaffold279|size142637:hsp:104761:3.12.0.0;Parent=scaffold279|size142637:hit:50988:3.12.0.0;Target=jgi|Thaoce1|74192|rna7898 81 370 +;Gap=M864
scaffold279|size142637	protein2genome	protein_match	130085	130729	421	-	.	ID=scaffold279|size142637:hit:50989:3.12.0.0;Name=jgi|Thaoce1|81732|rna24766;score=421
scaffold279|size142637	protein2genome	match_part	130365	130729	421	-	.	ID=scaffold279|size142637:hsp:104762:3.12.0.0;Parent=scaffold279|size142637:hit:50989:3.12.0.0;Target=jgi|Thaoce1|81732|rna24766 41 162 +;Gap=M365
scaffold279|size142637	protein2genome	match_part	130085	130286	421	-	.	ID=scaffold279|size142637:hsp:104763:3.12.0.0;Parent=scaffold279|size142637:hit:50989:3.12.0.0;Target=jgi|Thaoce1|81732|rna24766 163 233 +;Gap=M202
scaffold279|size142637	blastn	expressed_sequence_match	19964	20457	139	+	.	ID=scaffold279|size142637:hit:50990:3.12.0.0;Name=TRINITY_DN8492_c0_g1_i1;score=139
scaffold279|size142637	blastn	match_part	19964	20102	139	+	.	ID=scaffold279|size142637:hsp:104764:3.12.0.0;Parent=scaffold279|size142637:hit:50990:3.12.0.0;Target=TRINITY_DN8492_c0_g1_i1 1 139 +;Gap=M139
scaffold279|size142637	blastn	match_part	20105	20457	252	+	.	ID=scaffold279|size142637:hsp:104765:3.12.0.0;Parent=scaffold279|size142637:hit:50990:3.12.0.0;Target=TRINITY_DN8492_c0_g1_i1 132 481 +;Gap=M353
scaffold279|size142637	blastn	expressed_sequence_match	19995	20777	658	+	.	ID=scaffold279|size142637:hit:50991:3.12.0.0;Name=TRINITY_DN8492_c0_g1_i2;score=658
scaffold279|size142637	blastn	match_part	19995	20777	658	+	.	ID=scaffold279|size142637:hsp:104766:3.12.0.0;Parent=scaffold279|size142637:hit:50991:3.12.0.0;Target=TRINITY_DN8492_c0_g1_i2 1 780 +;Gap=M783
scaffold279|size142637	blastn	expressed_sequence_match	20018	20777	61	+	.	ID=scaffold279|size142637:hit:50992:3.12.0.0;Name=TRINITY_DN8492_c0_g1_i3;score=61
scaffold279|size142637	blastn	match_part	20018	20102	61	+	.	ID=scaffold279|size142637:hsp:104767:3.12.0.0;Parent=scaffold279|size142637:hit:50992:3.12.0.0;Target=TRINITY_DN8492_c0_g1_i3 262 346 +;Gap=M85
scaffold279|size142637	blastn	match_part	20105	20777	399	+	.	ID=scaffold279|size142637:hsp:104768:3.12.0.0;Parent=scaffold279|size142637:hit:50992:3.12.0.0;Target=TRINITY_DN8492_c0_g1_i3 339 1005 +;Gap=M673
scaffold279|size142637	blastn	expressed_sequence_match	18717	18954	180	+	.	ID=scaffold279|size142637:hit:50993:3.12.0.0;Name=TRINITY_DN323_c0_g1_i1;score=180
scaffold279|size142637	blastn	match_part	18717	18954	180	+	.	ID=scaffold279|size142637:hsp:104769:3.12.0.0;Parent=scaffold279|size142637:hit:50993:3.12.0.0;Target=TRINITY_DN323_c0_g1_i1 56 294 +;Gap=M238
scaffold279|size142637	blastn	expressed_sequence_match	18760	20210	1355	+	.	ID=scaffold279|size142637:hit:50994:3.12.0.0;Name=TRINITY_DN8492_c0_g1_i4;score=1355
scaffold279|size142637	blastn	match_part	18760	20210	1355	+	.	ID=scaffold279|size142637:hsp:104770:3.12.0.0;Parent=scaffold279|size142637:hit:50994:3.12.0.0;Target=TRINITY_DN8492_c0_g1_i4 1 1451 +;Gap=M1451
scaffold279|size142637	blastn	expressed_sequence_match	18678	20777	69	-	.	ID=scaffold279|size142637:hit:50995:3.12.0.0;Name=TRINITY_DN14591_c0_g1_i1;score=69
scaffold279|size142637	blastn	match_part	20709	20777	69	-	.	ID=scaffold279|size142637:hsp:104771:3.12.0.0;Parent=scaffold279|size142637:hit:50995:3.12.0.0;Target=TRINITY_DN14591_c0_g1_i1 162 230 +;Gap=M69
scaffold279|size142637	blastn	match_part	18678	20148	1471	-	.	ID=scaffold279|size142637:hsp:104772:3.12.0.0;Parent=scaffold279|size142637:hit:50995:3.12.0.0;Target=TRINITY_DN14591_c0_g1_i1 230 1700 +;Gap=M1471
scaffold279|size142637	blastn	expressed_sequence_match	19995	20777	717	+	.	ID=scaffold279|size142637:hit:50996:3.12.0.0;Name=TRINITY_DN8492_c0_g1_i5;score=717
scaffold279|size142637	blastn	match_part	19995	20777	717	+	.	ID=scaffold279|size142637:hsp:104773:3.12.0.0;Parent=scaffold279|size142637:hit:50996:3.12.0.0;Target=TRINITY_DN8492_c0_g1_i5 1 783 +;Gap=M783
scaffold279|size142637	blastn	expressed_sequence_match	19995	20777	216	+	.	ID=scaffold279|size142637:hit:50997:3.12.0.0;Name=TRINITY_DN8492_c0_g1_i6;score=216
scaffold279|size142637	blastn	match_part	19995	20210	216	+	.	ID=scaffold279|size142637:hsp:104774:3.12.0.0;Parent=scaffold279|size142637:hit:50997:3.12.0.0;Target=TRINITY_DN8492_c0_g1_i6 1 216 +;Gap=M216
scaffold279|size142637	blastn	match_part	20222	20777	431	+	.	ID=scaffold279|size142637:hsp:104775:3.12.0.0;Parent=scaffold279|size142637:hit:50997:3.12.0.0;Target=TRINITY_DN8492_c0_g1_i6 215 767 +;Gap=M556
scaffold279|size142637	blastn	expressed_sequence_match	18678	20777	550	-	.	ID=scaffold279|size142637:hit:50998:3.12.0.0;Name=TRINITY_DN14591_c0_g1_i3;score=550
scaffold279|size142637	blastn	match_part	20222	20777	550	-	.	ID=scaffold279|size142637:hsp:104776:3.12.0.0;Parent=scaffold279|size142637:hit:50998:3.12.0.0;Target=TRINITY_DN14591_c0_g1_i3 162 717 +;Gap=M556
scaffold279|size142637	blastn	match_part	18678	20210	1533	-	.	ID=scaffold279|size142637:hsp:104777:3.12.0.0;Parent=scaffold279|size142637:hit:50998:3.12.0.0;Target=TRINITY_DN14591_c0_g1_i3 716 2248 +;Gap=M1533
scaffold279|size142637	blastn	expressed_sequence_match	18760	20777	1293	+	.	ID=scaffold279|size142637:hit:50999:3.12.0.0;Name=TRINITY_DN8492_c0_g1_i8;score=1293
scaffold279|size142637	blastn	match_part	18760	20148	1293	+	.	ID=scaffold279|size142637:hsp:104778:3.12.0.0;Parent=scaffold279|size142637:hit:50999:3.12.0.0;Target=TRINITY_DN8492_c0_g1_i8 1 1389 +;Gap=M1389
scaffold279|size142637	blastn	match_part	20709	20777	69	+	.	ID=scaffold279|size142637:hsp:104779:3.12.0.0;Parent=scaffold279|size142637:hit:50999:3.12.0.0;Target=TRINITY_DN8492_c0_g1_i8 1389 1457 +;Gap=M69
scaffold279|size142637	blastn	expressed_sequence_match	20126	20777	646	-	.	ID=scaffold279|size142637:hit:51000:3.12.0.0;Name=TRINITY_DN14591_c0_g1_i4;score=646
scaffold279|size142637	blastn	match_part	20126	20777	646	-	.	ID=scaffold279|size142637:hsp:104780:3.12.0.0;Parent=scaffold279|size142637:hit:51000:3.12.0.0;Target=TRINITY_DN14591_c0_g1_i4 162 813 +;Gap=M652
scaffold279|size142637	blastn	expressed_sequence_match	19035	19832	702	+	.	ID=scaffold279|size142637:hit:51001:3.12.0.0;Name=TRINITY_DN14406_c0_g2_i1;score=702
scaffold279|size142637	blastn	match_part	19035	19832	702	+	.	ID=scaffold279|size142637:hsp:104781:3.12.0.0;Parent=scaffold279|size142637:hit:51001:3.12.0.0;Target=TRINITY_DN14406_c0_g2_i1 1 798 +;Gap=M798
scaffold279|size142637	blastn	expressed_sequence_match	49005	49880	719	-	.	ID=scaffold279|size142637:hit:51002:3.12.0.0;Name=TRINITY_DN7838_c0_g1_i1;score=719
scaffold279|size142637	blastn	match_part	49162	49880	719	-	.	ID=scaffold279|size142637:hsp:104782:3.12.0.0;Parent=scaffold279|size142637:hit:51002:3.12.0.0;Target=TRINITY_DN7838_c0_g1_i1 140 858 +;Gap=M719
scaffold279|size142637	blastn	match_part	49005	49083	79	-	.	ID=scaffold279|size142637:hsp:104783:3.12.0.0;Parent=scaffold279|size142637:hit:51002:3.12.0.0;Target=TRINITY_DN7838_c0_g1_i1 857 935 +;Gap=M79
scaffold279|size142637	blastn	expressed_sequence_match	48913	49586	664	-	.	ID=scaffold279|size142637:hit:51003:3.12.0.0;Name=TRINITY_DN2263_c0_g1_i1;score=664
scaffold279|size142637	blastn	match_part	48913	49586	664	-	.	ID=scaffold279|size142637:hsp:104784:3.12.0.0;Parent=scaffold279|size142637:hit:51003:3.12.0.0;Target=TRINITY_DN2263_c0_g1_i1 1 675 +;Gap=M674
scaffold279|size142637	blastn	expressed_sequence_match	48036	48304	269	-	.	ID=scaffold279|size142637:hit:51004:3.12.0.0;Name=TRINITY_DN10070_c0_g1_i1;score=269
scaffold279|size142637	blastn	match_part	48036	48304	269	-	.	ID=scaffold279|size142637:hsp:104785:3.12.0.0;Parent=scaffold279|size142637:hit:51004:3.12.0.0;Target=TRINITY_DN10070_c0_g1_i1 1 269 +;Gap=M269
scaffold279|size142637	blastn	expressed_sequence_match	48201	48980	436	+	.	ID=scaffold279|size142637:hit:51005:3.12.0.0;Name=TRINITY_DN12581_c0_g1_i1;score=436
scaffold279|size142637	blastn	match_part	48201	48636	436	+	.	ID=scaffold279|size142637:hsp:104786:3.12.0.0;Parent=scaffold279|size142637:hit:51005:3.12.0.0;Target=TRINITY_DN12581_c0_g1_i1 1 436 +;Gap=M436
scaffold279|size142637	blastn	match_part	48718	48980	263	+	.	ID=scaffold279|size142637:hsp:104787:3.12.0.0;Parent=scaffold279|size142637:hit:51005:3.12.0.0;Target=TRINITY_DN12581_c0_g1_i1 435 697 +;Gap=M263
scaffold279|size142637	blastn	expressed_sequence_match	48913	49586	415	-	.	ID=scaffold279|size142637:hit:51006:3.12.0.0;Name=TRINITY_DN2263_c0_g2_i1;score=415
scaffold279|size142637	blastn	match_part	49162	49586	415	-	.	ID=scaffold279|size142637:hsp:104788:3.12.0.0;Parent=scaffold279|size142637:hit:51006:3.12.0.0;Target=TRINITY_DN2263_c0_g2_i1 1 426 +;Gap=M425
scaffold279|size142637	blastn	match_part	48913	49083	171	-	.	ID=scaffold279|size142637:hsp:104789:3.12.0.0;Parent=scaffold279|size142637:hit:51006:3.12.0.0;Target=TRINITY_DN2263_c0_g2_i1 425 595 +;Gap=M171
scaffold279|size142637	blastn	expressed_sequence_match	70933	72161	32	+	.	ID=scaffold279|size142637:hit:51007:3.12.0.0;Name=TRINITY_DN15952_c0_g4_i5;score=32
scaffold279|size142637	blastn	match_part	70933	70964	32	+	.	ID=scaffold279|size142637:hsp:104790:3.12.0.0;Parent=scaffold279|size142637:hit:51007:3.12.0.0;Target=TRINITY_DN15952_c0_g4_i5 661 692 +;Gap=M32
scaffold279|size142637	blastn	match_part	71028	71262	85	+	.	ID=scaffold279|size142637:hsp:104791:3.12.0.0;Parent=scaffold279|size142637:hit:51007:3.12.0.0;Target=TRINITY_DN15952_c0_g4_i5 756 990 +;Gap=M235
scaffold279|size142637	blastn	match_part	71104	71487	330	+	.	ID=scaffold279|size142637:hsp:104792:3.12.0.0;Parent=scaffold279|size142637:hit:51007:3.12.0.0;Target=TRINITY_DN15952_c0_g4_i5 382 765 +;Gap=M384
scaffold279|size142637	blastn	match_part	71425	71487	51	+	.	ID=scaffold279|size142637:hsp:104793:3.12.0.0;Parent=scaffold279|size142637:hit:51007:3.12.0.0;Target=TRINITY_DN15952_c0_g4_i5 1111 1173 +;Gap=M63
scaffold279|size142637	blastn	match_part	71454	72161	588	+	.	ID=scaffold279|size142637:hsp:104794:3.12.0.0;Parent=scaffold279|size142637:hit:51007:3.12.0.0;Target=TRINITY_DN15952_c0_g4_i5 657 1364 +;Gap=M708
scaffold279|size142637	blastn	match_part	71633	71699	61	+	.	ID=scaffold279|size142637:hsp:104795:3.12.0.0;Parent=scaffold279|size142637:hit:51007:3.12.0.0;Target=TRINITY_DN15952_c0_g4_i5 386 452 +;Gap=M67
scaffold279|size142637	blastn	match_part	71908	71974	49	+	.	ID=scaffold279|size142637:hsp:104796:3.12.0.0;Parent=scaffold279|size142637:hit:51007:3.12.0.0;Target=TRINITY_DN15952_c0_g4_i5 703 769 +;Gap=M67
scaffold279|size142637	blastn	expressed_sequence_match	71028	72012	387	-	.	ID=scaffold279|size142637:hit:51008:3.12.0.0;Name=TRINITY_DN8115_c3_g2_i2;score=387
scaffold279|size142637	blastn	match_part	71500	72012	387	-	.	ID=scaffold279|size142637:hsp:104797:3.12.0.0;Parent=scaffold279|size142637:hit:51008:3.12.0.0;Target=TRINITY_DN8115_c3_g2_i2 355 867 +;Gap=M513
scaffold279|size142637	blastn	match_part	71891	71974	66	-	.	ID=scaffold279|size142637:hsp:104798:3.12.0.0;Parent=scaffold279|size142637:hit:51008:3.12.0.0;Target=TRINITY_DN8115_c3_g2_i2 801 884 +;Gap=M84
scaffold279|size142637	blastn	match_part	71500	71945	434	-	.	ID=scaffold279|size142637:hsp:104799:3.12.0.0;Parent=scaffold279|size142637:hit:51008:3.12.0.0;Target=TRINITY_DN8115_c3_g2_i2 14 459 +;Gap=M446
scaffold279|size142637	blastn	match_part	71425	71487	63	-	.	ID=scaffold279|size142637:hsp:104800:3.12.0.0;Parent=scaffold279|size142637:hit:51008:3.12.0.0;Target=TRINITY_DN8115_c3_g2_i2 397 459 +;Gap=M63
scaffold279|size142637	blastn	match_part	71425	71487	63	-	.	ID=scaffold279|size142637:hsp:104801:3.12.0.0;Parent=scaffold279|size142637:hit:51008:3.12.0.0;Target=TRINITY_DN8115_c3_g2_i2 805 867 +;Gap=M63
scaffold279|size142637	blastn	match_part	71425	71475	51	-	.	ID=scaffold279|size142637:hsp:104802:3.12.0.0;Parent=scaffold279|size142637:hit:51008:3.12.0.0;Target=TRINITY_DN8115_c3_g2_i2 1 51 +;Gap=M51
scaffold279|size142637	blastn	match_part	71028	71262	85	-	.	ID=scaffold279|size142637:hsp:104803:3.12.0.0;Parent=scaffold279|size142637:hit:51008:3.12.0.0;Target=TRINITY_DN8115_c3_g2_i2 580 814 +;Gap=M235
scaffold279|size142637	blastn	match_part	71028	71262	79	-	.	ID=scaffold279|size142637:hsp:104804:3.12.0.0;Parent=scaffold279|size142637:hit:51008:3.12.0.0;Target=TRINITY_DN8115_c3_g2_i2 172 406 +;Gap=M235
scaffold279|size142637	blastn	expressed_sequence_match	70933	72778	32	+	.	ID=scaffold279|size142637:hit:51009:3.12.0.0;Name=TRINITY_DN15952_c0_g4_i6;score=32
scaffold279|size142637	blastn	match_part	70933	70964	32	+	.	ID=scaffold279|size142637:hsp:104805:3.12.0.0;Parent=scaffold279|size142637:hit:51009:3.12.0.0;Target=TRINITY_DN15952_c0_g4_i6 661 692 +;Gap=M32
scaffold279|size142637	blastn	match_part	71028	71262	85	+	.	ID=scaffold279|size142637:hsp:104806:3.12.0.0;Parent=scaffold279|size142637:hit:51009:3.12.0.0;Target=TRINITY_DN15952_c0_g4_i6 756 990 +;Gap=M235
scaffold279|size142637	blastn	match_part	71104	71487	330	+	.	ID=scaffold279|size142637:hsp:104807:3.12.0.0;Parent=scaffold279|size142637:hit:51009:3.12.0.0;Target=TRINITY_DN15952_c0_g4_i6 382 765 +;Gap=M384
scaffold279|size142637	blastn	match_part	71425	71487	51	+	.	ID=scaffold279|size142637:hsp:104808:3.12.0.0;Parent=scaffold279|size142637:hit:51009:3.12.0.0;Target=TRINITY_DN15952_c0_g4_i6 1111 1173 +;Gap=M63
scaffold279|size142637	blastn	match_part	71454	72134	573	+	.	ID=scaffold279|size142637:hsp:104809:3.12.0.0;Parent=scaffold279|size142637:hit:51009:3.12.0.0;Target=TRINITY_DN15952_c0_g4_i6 657 1337 +;Gap=M681
scaffold279|size142637	blastn	match_part	71633	71699	61	+	.	ID=scaffold279|size142637:hsp:104810:3.12.0.0;Parent=scaffold279|size142637:hit:51009:3.12.0.0;Target=TRINITY_DN15952_c0_g4_i6 386 452 +;Gap=M67
scaffold279|size142637	blastn	match_part	71908	71974	49	+	.	ID=scaffold279|size142637:hsp:104811:3.12.0.0;Parent=scaffold279|size142637:hit:51009:3.12.0.0;Target=TRINITY_DN15952_c0_g4_i6 703 769 +;Gap=M67
scaffold279|size142637	blastn	match_part	72211	72458	248	+	.	ID=scaffold279|size142637:hsp:104812:3.12.0.0;Parent=scaffold279|size142637:hit:51009:3.12.0.0;Target=TRINITY_DN15952_c0_g4_i6 1338 1585 +;Gap=M248
scaffold279|size142637	blastn	match_part	72609	72778	159	+	.	ID=scaffold279|size142637:hsp:104813:3.12.0.0;Parent=scaffold279|size142637:hit:51009:3.12.0.0;Target=TRINITY_DN15952_c0_g4_i6 1719 1887 +;Gap=M170
scaffold279|size142637	blastn	expressed_sequence_match	69639	71414	1395	+	.	ID=scaffold279|size142637:hit:51010:3.12.0.0;Name=TRINITY_DN15635_c0_g1_i1;score=1395
scaffold279|size142637	blastn	match_part	69639	71033	1395	+	.	ID=scaffold279|size142637:hsp:104814:3.12.0.0;Parent=scaffold279|size142637:hit:51010:3.12.0.0;Target=TRINITY_DN15635_c0_g1_i1 65 1459 +;Gap=M1395
scaffold279|size142637	blastn	match_part	71383	71414	32	+	.	ID=scaffold279|size142637:hsp:104815:3.12.0.0;Parent=scaffold279|size142637:hit:51010:3.12.0.0;Target=TRINITY_DN15635_c0_g1_i1 1359 1390 +;Gap=M32
scaffold279|size142637	blastn	expressed_sequence_match	70933	72778	32	+	.	ID=scaffold279|size142637:hit:51011:3.12.0.0;Name=TRINITY_DN15952_c0_g4_i10;score=32
scaffold279|size142637	blastn	match_part	70933	70964	32	+	.	ID=scaffold279|size142637:hsp:104816:3.12.0.0;Parent=scaffold279|size142637:hit:51011:3.12.0.0;Target=TRINITY_DN15952_c0_g4_i10 472 503 +;Gap=M32
scaffold279|size142637	blastn	match_part	70936	72458	1517	+	.	ID=scaffold279|size142637:hsp:104817:3.12.0.0;Parent=scaffold279|size142637:hit:51011:3.12.0.0;Target=TRINITY_DN15952_c0_g4_i10 25 1547 +;Gap=M1523
scaffold279|size142637	blastn	match_part	71028	71262	79	+	.	ID=scaffold279|size142637:hsp:104818:3.12.0.0;Parent=scaffold279|size142637:hit:51011:3.12.0.0;Target=TRINITY_DN15952_c0_g4_i10 642 876 +;Gap=M235
scaffold279|size142637	blastn	match_part	71379	71487	85	+	.	ID=scaffold279|size142637:hsp:104819:3.12.0.0;Parent=scaffold279|size142637:hit:51011:3.12.0.0;Target=TRINITY_DN15952_c0_g4_i10 543 651 +;Gap=M109
scaffold279|size142637	blastn	match_part	71425	71487	45	+	.	ID=scaffold279|size142637:hsp:104820:3.12.0.0;Parent=scaffold279|size142637:hit:51011:3.12.0.0;Target=TRINITY_DN15952_c0_g4_i10 997 1059 +;Gap=M63
scaffold279|size142637	blastn	match_part	71454	71562	85	+	.	ID=scaffold279|size142637:hsp:104821:3.12.0.0;Parent=scaffold279|size142637:hit:51011:3.12.0.0;Target=TRINITY_DN15952_c0_g4_i10 468 576 +;Gap=M109
scaffold279|size142637	blastn	match_part	71553	71787	79	+	.	ID=scaffold279|size142637:hsp:104822:3.12.0.0;Parent=scaffold279|size142637:hit:51011:3.12.0.0;Target=TRINITY_DN15952_c0_g4_i10 117 351 +;Gap=M235
scaffold279|size142637	blastn	match_part	71908	71970	45	+	.	ID=scaffold279|size142637:hsp:104823:3.12.0.0;Parent=scaffold279|size142637:hit:51011:3.12.0.0;Target=TRINITY_DN15952_c0_g4_i10 514 576 +;Gap=M63
scaffold279|size142637	blastn	match_part	72609	72778	170	+	.	ID=scaffold279|size142637:hsp:104824:3.12.0.0;Parent=scaffold279|size142637:hit:51011:3.12.0.0;Target=TRINITY_DN15952_c0_g4_i10 1698 1867 +;Gap=M170
scaffold279|size142637	blastn	expressed_sequence_match	72609	72735	116	-	.	ID=scaffold279|size142637:hit:51012:3.12.0.0;Name=TRINITY_DN435_c0_g1_i1;score=116
scaffold279|size142637	blastn	match_part	72609	72735	116	-	.	ID=scaffold279|size142637:hsp:104825:3.12.0.0;Parent=scaffold279|size142637:hit:51012:3.12.0.0;Target=TRINITY_DN435_c0_g1_i1 22 147 +;Gap=M127
scaffold279|size142637	blastn	expressed_sequence_match	69639	70433	795	+	.	ID=scaffold279|size142637:hit:51013:3.12.0.0;Name=TRINITY_DN15952_c0_g1_i1;score=795
scaffold279|size142637	blastn	match_part	69639	70433	795	+	.	ID=scaffold279|size142637:hsp:104826:3.12.0.0;Parent=scaffold279|size142637:hit:51013:3.12.0.0;Target=TRINITY_DN15952_c0_g1_i1 60 854 +;Gap=M795
scaffold279|size142637	blastn	expressed_sequence_match	69639	72778	1326	+	.	ID=scaffold279|size142637:hit:51014:3.12.0.0;Name=TRINITY_DN15952_c0_g4_i1;score=1326
scaffold279|size142637	blastn	match_part	69639	70964	1326	+	.	ID=scaffold279|size142637:hsp:104827:3.12.0.0;Parent=scaffold279|size142637:hit:51014:3.12.0.0;Target=TRINITY_DN15952_c0_g4_i1 60 1385 +;Gap=M1326
scaffold279|size142637	blastn	match_part	71028	71262	79	+	.	ID=scaffold279|size142637:hsp:104828:3.12.0.0;Parent=scaffold279|size142637:hit:51014:3.12.0.0;Target=TRINITY_DN15952_c0_g4_i1 1524 1758 +;Gap=M235
scaffold279|size142637	blastn	match_part	71379	71487	85	+	.	ID=scaffold279|size142637:hsp:104829:3.12.0.0;Parent=scaffold279|size142637:hit:51014:3.12.0.0;Target=TRINITY_DN15952_c0_g4_i1 1425 1533 +;Gap=M109
scaffold279|size142637	blastn	match_part	71383	72458	1076	+	.	ID=scaffold279|size142637:hsp:104830:3.12.0.0;Parent=scaffold279|size142637:hit:51014:3.12.0.0;Target=TRINITY_DN15952_c0_g4_i1 1354 2429 +;Gap=M1076
scaffold279|size142637	blastn	match_part	71425	71487	45	+	.	ID=scaffold279|size142637:hsp:104831:3.12.0.0;Parent=scaffold279|size142637:hit:51014:3.12.0.0;Target=TRINITY_DN15952_c0_g4_i1 1879 1941 +;Gap=M63
scaffold279|size142637	blastn	match_part	71458	71562	81	+	.	ID=scaffold279|size142637:hsp:104832:3.12.0.0;Parent=scaffold279|size142637:hit:51014:3.12.0.0;Target=TRINITY_DN15952_c0_g4_i1 1354 1458 +;Gap=M105
scaffold279|size142637	blastn	match_part	71908	71970	45	+	.	ID=scaffold279|size142637:hsp:104833:3.12.0.0;Parent=scaffold279|size142637:hit:51014:3.12.0.0;Target=TRINITY_DN15952_c0_g4_i1 1396 1458 +;Gap=M63
scaffold279|size142637	blastn	match_part	72609	72778	170	+	.	ID=scaffold279|size142637:hsp:104834:3.12.0.0;Parent=scaffold279|size142637:hit:51014:3.12.0.0;Target=TRINITY_DN15952_c0_g4_i1 2580 2749 +;Gap=M170
scaffold279|size142637	blastn	expressed_sequence_match	71925	72752	186	+	.	ID=scaffold279|size142637:hit:51015:3.12.0.0;Name=TRINITY_DN8115_c2_g1_i3;score=186
scaffold279|size142637	blastn	match_part	71925	72134	186	+	.	ID=scaffold279|size142637:hsp:104835:3.12.0.0;Parent=scaffold279|size142637:hit:51015:3.12.0.0;Target=TRINITY_DN8115_c2_g1_i3 1 210 +;Gap=M210
scaffold279|size142637	blastn	match_part	72211	72458	248	+	.	ID=scaffold279|size142637:hsp:104836:3.12.0.0;Parent=scaffold279|size142637:hit:51015:3.12.0.0;Target=TRINITY_DN8115_c2_g1_i3 211 458 +;Gap=M248
scaffold279|size142637	blastn	match_part	72609	72752	144	+	.	ID=scaffold279|size142637:hsp:104837:3.12.0.0;Parent=scaffold279|size142637:hit:51015:3.12.0.0;Target=TRINITY_DN8115_c2_g1_i3 609 752 +;Gap=M144
scaffold279|size142637	blastn	expressed_sequence_match	71922	72752	537	+	.	ID=scaffold279|size142637:hit:51016:3.12.0.0;Name=TRINITY_DN8115_c2_g1_i4;score=537
scaffold279|size142637	blastn	match_part	71922	72458	537	+	.	ID=scaffold279|size142637:hsp:104838:3.12.0.0;Parent=scaffold279|size142637:hit:51016:3.12.0.0;Target=TRINITY_DN8115_c2_g1_i4 1 537 +;Gap=M537
scaffold279|size142637	blastn	match_part	72609	72752	144	+	.	ID=scaffold279|size142637:hsp:104839:3.12.0.0;Parent=scaffold279|size142637:hit:51016:3.12.0.0;Target=TRINITY_DN8115_c2_g1_i4 671 814 +;Gap=M144
scaffold279|size142637	blastn	expressed_sequence_match	71028	72012	498	-	.	ID=scaffold279|size142637:hit:51017:3.12.0.0;Name=TRINITY_DN8115_c3_g2_i1;score=498
scaffold279|size142637	blastn	match_part	71425	72012	498	-	.	ID=scaffold279|size142637:hsp:104840:3.12.0.0;Parent=scaffold279|size142637:hit:51017:3.12.0.0;Target=TRINITY_DN8115_c3_g2_i1 355 942 +;Gap=M588
scaffold279|size142637	blastn	match_part	71891	71970	62	-	.	ID=scaffold279|size142637:hsp:104841:3.12.0.0;Parent=scaffold279|size142637:hit:51017:3.12.0.0;Target=TRINITY_DN8115_c3_g2_i1 880 959 +;Gap=M80
scaffold279|size142637	blastn	match_part	71500	71945	434	-	.	ID=scaffold279|size142637:hsp:104842:3.12.0.0;Parent=scaffold279|size142637:hit:51017:3.12.0.0;Target=TRINITY_DN8115_c3_g2_i1 14 459 +;Gap=M446
scaffold279|size142637	blastn	match_part	71500	71562	51	-	.	ID=scaffold279|size142637:hsp:104843:3.12.0.0;Parent=scaffold279|size142637:hit:51017:3.12.0.0;Target=TRINITY_DN8115_c3_g2_i1 880 942 +;Gap=M63
scaffold279|size142637	blastn	match_part	71379	71487	85	-	.	ID=scaffold279|size142637:hsp:104844:3.12.0.0;Parent=scaffold279|size142637:hit:51017:3.12.0.0;Target=TRINITY_DN8115_c3_g2_i1 805 913 +;Gap=M109
scaffold279|size142637	blastn	match_part	71425	71487	63	-	.	ID=scaffold279|size142637:hsp:104845:3.12.0.0;Parent=scaffold279|size142637:hit:51017:3.12.0.0;Target=TRINITY_DN8115_c3_g2_i1 397 459 +;Gap=M63
scaffold279|size142637	blastn	match_part	71425	71475	51	-	.	ID=scaffold279|size142637:hsp:104846:3.12.0.0;Parent=scaffold279|size142637:hit:51017:3.12.0.0;Target=TRINITY_DN8115_c3_g2_i1 1 51 +;Gap=M51
scaffold279|size142637	blastn	match_part	71028	71262	85	-	.	ID=scaffold279|size142637:hsp:104847:3.12.0.0;Parent=scaffold279|size142637:hit:51017:3.12.0.0;Target=TRINITY_DN8115_c3_g2_i1 580 814 +;Gap=M235
scaffold279|size142637	blastn	match_part	71028	71262	79	-	.	ID=scaffold279|size142637:hsp:104848:3.12.0.0;Parent=scaffold279|size142637:hit:51017:3.12.0.0;Target=TRINITY_DN8115_c3_g2_i1 172 406 +;Gap=M235
scaffold279|size142637	blastn	expressed_sequence_match	69639	72778	1326	+	.	ID=scaffold279|size142637:hit:51018:3.12.0.0;Name=TRINITY_DN15952_c0_g4_i4;score=1326
scaffold279|size142637	blastn	match_part	69639	70964	1326	+	.	ID=scaffold279|size142637:hsp:104849:3.12.0.0;Parent=scaffold279|size142637:hit:51018:3.12.0.0;Target=TRINITY_DN15952_c0_g4_i4 60 1385 +;Gap=M1326
scaffold279|size142637	blastn	match_part	71028	71262	85	+	.	ID=scaffold279|size142637:hsp:104850:3.12.0.0;Parent=scaffold279|size142637:hit:51018:3.12.0.0;Target=TRINITY_DN15952_c0_g4_i4 1449 1683 +;Gap=M235
scaffold279|size142637	blastn	match_part	71383	71487	105	+	.	ID=scaffold279|size142637:hsp:104851:3.12.0.0;Parent=scaffold279|size142637:hit:51018:3.12.0.0;Target=TRINITY_DN15952_c0_g4_i4 1354 1458 +;Gap=M105
scaffold279|size142637	blastn	match_part	71425	71487	51	+	.	ID=scaffold279|size142637:hsp:104852:3.12.0.0;Parent=scaffold279|size142637:hit:51018:3.12.0.0;Target=TRINITY_DN15952_c0_g4_i4 1804 1866 +;Gap=M63
scaffold279|size142637	blastn	match_part	71458	72458	911	+	.	ID=scaffold279|size142637:hsp:104853:3.12.0.0;Parent=scaffold279|size142637:hit:51018:3.12.0.0;Target=TRINITY_DN15952_c0_g4_i4 1354 2354 +;Gap=M1001
scaffold279|size142637	blastn	match_part	71908	71974	49	+	.	ID=scaffold279|size142637:hsp:104854:3.12.0.0;Parent=scaffold279|size142637:hit:51018:3.12.0.0;Target=TRINITY_DN15952_c0_g4_i4 1396 1462 +;Gap=M67
scaffold279|size142637	blastn	match_part	72609	72778	170	+	.	ID=scaffold279|size142637:hsp:104855:3.12.0.0;Parent=scaffold279|size142637:hit:51018:3.12.0.0;Target=TRINITY_DN15952_c0_g4_i4 2505 2674 +;Gap=M170
scaffold279|size142637	blastn	expressed_sequence_match	71028	71974	49	-	.	ID=scaffold279|size142637:hit:51019:3.12.0.0;Name=TRINITY_DN21969_c0_g1_i1;score=49
scaffold279|size142637	blastn	match_part	71908	71974	49	-	.	ID=scaffold279|size142637:hsp:104856:3.12.0.0;Parent=scaffold279|size142637:hit:51019:3.12.0.0;Target=TRINITY_DN21969_c0_g1_i1 163 229 +;Gap=M67
scaffold279|size142637	blastn	match_part	71468	71699	178	-	.	ID=scaffold279|size142637:hsp:104857:3.12.0.0;Parent=scaffold279|size142637:hit:51019:3.12.0.0;Target=TRINITY_DN21969_c0_g1_i1 30 261 +;Gap=M232
scaffold279|size142637	blastn	match_part	71393	71487	95	-	.	ID=scaffold279|size142637:hsp:104858:3.12.0.0;Parent=scaffold279|size142637:hit:51019:3.12.0.0;Target=TRINITY_DN21969_c0_g1_i1 167 261 +;Gap=M95
scaffold279|size142637	blastn	match_part	71028	71195	102	-	.	ID=scaffold279|size142637:hsp:104859:3.12.0.0;Parent=scaffold279|size142637:hit:51019:3.12.0.0;Target=TRINITY_DN21969_c0_g1_i1 9 176 +;Gap=M168
scaffold279|size142637	blastn	expressed_sequence_match	105890	105980	73	-	.	ID=scaffold279|size142637:hit:51020:3.12.0.0;Name=TRINITY_DN6776_c0_g1_i1;score=73
scaffold279|size142637	blastn	match_part	105890	105980	73	-	.	ID=scaffold279|size142637:hsp:104860:3.12.0.0;Parent=scaffold279|size142637:hit:51020:3.12.0.0;Target=TRINITY_DN6776_c0_g1_i1 9 99 +;Gap=M91
scaffold279|size142637	blastn	expressed_sequence_match	131627	131855	109	-	.	ID=scaffold279|size142637:hit:51021:3.12.0.0;Name=TRINITY_DN15743_c0_g2_i1;score=109
scaffold279|size142637	blastn	match_part	131627	131855	109	-	.	ID=scaffold279|size142637:hsp:104861:3.12.0.0;Parent=scaffold279|size142637:hit:51021:3.12.0.0;Target=TRINITY_DN15743_c0_g2_i1 97 325 +;Gap=M229
scaffold279|size142637	blastn	expressed_sequence_match	131627	131752	90	-	.	ID=scaffold279|size142637:hit:51022:3.12.0.0;Name=TRINITY_DN6776_c0_g7_i1;score=90
scaffold279|size142637	blastn	match_part	131627	131752	90	-	.	ID=scaffold279|size142637:hsp:104862:3.12.0.0;Parent=scaffold279|size142637:hit:51022:3.12.0.0;Target=TRINITY_DN6776_c0_g7_i1 127 252 +;Gap=M126
scaffold279|size142637	blastn	expressed_sequence_match	131669	131863	117	-	.	ID=scaffold279|size142637:hit:51023:3.12.0.0;Name=TRINITY_DN6776_c0_g1_i1;score=117
scaffold279|size142637	blastn	match_part	131669	131863	117	-	.	ID=scaffold279|size142637:hsp:104863:3.12.0.0;Parent=scaffold279|size142637:hit:51023:3.12.0.0;Target=TRINITY_DN6776_c0_g1_i1 14 208 +;Gap=M195
scaffold279|size142637	blastn	expressed_sequence_match	131627	131752	72	-	.	ID=scaffold279|size142637:hit:51024:3.12.0.0;Name=TRINITY_DN6776_c0_g10_i1;score=72
scaffold279|size142637	blastn	match_part	131627	131752	72	-	.	ID=scaffold279|size142637:hsp:104864:3.12.0.0;Parent=scaffold279|size142637:hit:51024:3.12.0.0;Target=TRINITY_DN6776_c0_g10_i1 158 283 +;Gap=M126
scaffold279|size142637	blastn	expressed_sequence_match	131627	131752	60	-	.	ID=scaffold279|size142637:hit:51025:3.12.0.0;Name=TRINITY_DN15743_c0_g3_i1;score=60
scaffold279|size142637	blastn	match_part	131627	131752	60	-	.	ID=scaffold279|size142637:hsp:104865:3.12.0.0;Parent=scaffold279|size142637:hit:51025:3.12.0.0;Target=TRINITY_DN15743_c0_g3_i1 1 126 +;Gap=M126
scaffold279|size142637	blastn	expressed_sequence_match	131627	131770	72	-	.	ID=scaffold279|size142637:hit:51026:3.12.0.0;Name=TRINITY_DN6776_c0_g2_i1;score=72
scaffold279|size142637	blastn	match_part	131627	131770	72	-	.	ID=scaffold279|size142637:hsp:104866:3.12.0.0;Parent=scaffold279|size142637:hit:51026:3.12.0.0;Target=TRINITY_DN6776_c0_g2_i1 158 301 +;Gap=M144
scaffold279|size142637	blastn	expressed_sequence_match	131627	131752	60	-	.	ID=scaffold279|size142637:hit:51027:3.12.0.0;Name=TRINITY_DN6776_c0_g3_i1;score=60
scaffold279|size142637	blastn	match_part	131627	131752	60	-	.	ID=scaffold279|size142637:hsp:104867:3.12.0.0;Parent=scaffold279|size142637:hit:51027:3.12.0.0;Target=TRINITY_DN6776_c0_g3_i1 127 252 +;Gap=M126
scaffold279|size142637	blastn	expressed_sequence_match	131627	131770	72	-	.	ID=scaffold279|size142637:hit:51028:3.12.0.0;Name=TRINITY_DN6776_c0_g2_i2;score=72
scaffold279|size142637	blastn	match_part	131627	131770	72	-	.	ID=scaffold279|size142637:hsp:104868:3.12.0.0;Parent=scaffold279|size142637:hit:51028:3.12.0.0;Target=TRINITY_DN6776_c0_g2_i2 158 301 +;Gap=M144
scaffold279|size142637	blastn	expressed_sequence_match	131627	131770	72	-	.	ID=scaffold279|size142637:hit:51029:3.12.0.0;Name=TRINITY_DN6776_c0_g2_i3;score=72
scaffold279|size142637	blastn	match_part	131627	131770	72	-	.	ID=scaffold279|size142637:hsp:104869:3.12.0.0;Parent=scaffold279|size142637:hit:51029:3.12.0.0;Target=TRINITY_DN6776_c0_g2_i3 178 321 +;Gap=M144
scaffold279|size142637	blastn	expressed_sequence_match	131627	131770	72	-	.	ID=scaffold279|size142637:hit:51030:3.12.0.0;Name=TRINITY_DN6776_c0_g2_i4;score=72
scaffold279|size142637	blastn	match_part	131627	131770	72	-	.	ID=scaffold279|size142637:hsp:104870:3.12.0.0;Parent=scaffold279|size142637:hit:51030:3.12.0.0;Target=TRINITY_DN6776_c0_g2_i4 178 321 +;Gap=M144
scaffold279|size142637	blastn	expressed_sequence_match	131627	131855	109	-	.	ID=scaffold279|size142637:hit:51031:3.12.0.0;Name=TRINITY_DN6776_c0_g5_i1;score=109
scaffold279|size142637	blastn	match_part	131627	131855	109	-	.	ID=scaffold279|size142637:hsp:104871:3.12.0.0;Parent=scaffold279|size142637:hit:51031:3.12.0.0;Target=TRINITY_DN6776_c0_g5_i1 177 405 +;Gap=M229
scaffold279|size142637	blastn	expressed_sequence_match	131627	131752	72	-	.	ID=scaffold279|size142637:hit:51032:3.12.0.0;Name=TRINITY_DN6776_c0_g6_i1;score=72
scaffold279|size142637	blastn	match_part	131627	131752	72	-	.	ID=scaffold279|size142637:hsp:104872:3.12.0.0;Parent=scaffold279|size142637:hit:51032:3.12.0.0;Target=TRINITY_DN6776_c0_g6_i1 103 228 +;Gap=M126
scaffold279|size142637	est2genome	expressed_sequence_match	19964	20518	2427	+	.	ID=scaffold279|size142637:hit:51033:3.12.0.0;Name=TRINITY_DN8492_c0_g1_i1;score=2427
scaffold279|size142637	est2genome	match_part	19964	20518	2427	+	.	ID=scaffold279|size142637:hsp:104873:3.12.0.0;Parent=scaffold279|size142637:hit:51033:3.12.0.0;Target=TRINITY_DN8492_c0_g1_i1 1 539 +;Gap=M555
scaffold279|size142637	est2genome	expressed_sequence_match	19995	21080	5242	+	.	ID=scaffold279|size142637:hit:51034:3.12.0.0;Name=TRINITY_DN8492_c0_g1_i2;score=5242
scaffold279|size142637	est2genome	match_part	19995	21080	5242	+	.	ID=scaffold279|size142637:hsp:104874:3.12.0.0;Parent=scaffold279|size142637:hit:51034:3.12.0.0;Target=TRINITY_DN8492_c0_g1_i2 1 1083 +;Gap=M1086
scaffold279|size142637	est2genome	expressed_sequence_match	19923	20816	3614	+	.	ID=scaffold279|size142637:hit:51035:3.12.0.0;Name=TRINITY_DN8492_c0_g1_i3;score=3614
scaffold279|size142637	est2genome	match_part	19923	20816	3614	+	.	ID=scaffold279|size142637:hsp:104875:3.12.0.0;Parent=scaffold279|size142637:hit:51035:3.12.0.0;Target=TRINITY_DN8492_c0_g1_i3 171 1044 +;Gap=M894
scaffold279|size142637	est2genome	expressed_sequence_match	18652	18960	1256	+	.	ID=scaffold279|size142637:hit:51036:3.12.0.0;Name=TRINITY_DN323_c0_g1_i1;score=1256
scaffold279|size142637	est2genome	match_part	18652	18960	1256	+	.	ID=scaffold279|size142637:hsp:104876:3.12.0.0;Parent=scaffold279|size142637:hit:51036:3.12.0.0;Target=TRINITY_DN323_c0_g1_i1 1 300 +;Gap=M309
scaffold279|size142637	est2genome	expressed_sequence_match	18760	20210	7111	+	.	ID=scaffold279|size142637:hit:51037:3.12.0.0;Name=TRINITY_DN8492_c0_g1_i4;score=7111
scaffold279|size142637	est2genome	match_part	18760	20210	7111	+	.	ID=scaffold279|size142637:hsp:104877:3.12.0.0;Parent=scaffold279|size142637:hit:51037:3.12.0.0;Target=TRINITY_DN8492_c0_g1_i4 1 1451 +;Gap=M1451
scaffold279|size142637	est2genome	expressed_sequence_match	18678	20920	8379	-	.	ID=scaffold279|size142637:hit:51038:3.12.0.0;Name=TRINITY_DN14591_c0_g1_i1;score=8379
scaffold279|size142637	est2genome	match_part	20709	20920	8379	-	.	ID=scaffold279|size142637:hsp:104878:3.12.0.0;Parent=scaffold279|size142637:hit:51038:3.12.0.0;Target=TRINITY_DN14591_c0_g1_i1 19 230 +;Gap=M212
scaffold279|size142637	est2genome	match_part	18678	20147	8379	-	.	ID=scaffold279|size142637:hsp:104879:3.12.0.0;Parent=scaffold279|size142637:hit:51038:3.12.0.0;Target=TRINITY_DN14591_c0_g1_i1 231 1700 +;Gap=M1470
scaffold279|size142637	est2genome	expressed_sequence_match	19995	20816	3993	+	.	ID=scaffold279|size142637:hit:51039:3.12.0.0;Name=TRINITY_DN8492_c0_g1_i5;score=3993
scaffold279|size142637	est2genome	match_part	19995	20816	3993	+	.	ID=scaffold279|size142637:hsp:104880:3.12.0.0;Parent=scaffold279|size142637:hit:51039:3.12.0.0;Target=TRINITY_DN8492_c0_g1_i5 1 822 +;Gap=M822
scaffold279|size142637	est2genome	expressed_sequence_match	19995	21080	5066	+	.	ID=scaffold279|size142637:hit:51040:3.12.0.0;Name=TRINITY_DN8492_c0_g1_i6;score=5066
scaffold279|size142637	est2genome	match_part	19995	21080	5066	+	.	ID=scaffold279|size142637:hsp:104881:3.12.0.0;Parent=scaffold279|size142637:hit:51040:3.12.0.0;Target=TRINITY_DN8492_c0_g1_i6 1 1070 +;Gap=M1086
scaffold279|size142637	est2genome	expressed_sequence_match	18678	20920	11020	+	.	ID=scaffold279|size142637:hit:51041:3.12.0.0;Name=TRINITY_DN14591_c0_g1_i3;score=11020
scaffold279|size142637	est2genome	match_part	18678	20920	11020	+	.	ID=scaffold279|size142637:hsp:104882:3.12.0.0;Parent=scaffold279|size142637:hit:51041:3.12.0.0;Target=TRINITY_DN14591_c0_g1_i3 19 2248 -;Gap=M2243
scaffold279|size142637	est2genome	expressed_sequence_match	18760	21080	8643	-	.	ID=scaffold279|size142637:hit:51042:3.12.0.0;Name=TRINITY_DN8492_c0_g1_i8;score=8643
scaffold279|size142637	est2genome	match_part	20709	21080	8643	-	.	ID=scaffold279|size142637:hsp:104883:3.12.0.0;Parent=scaffold279|size142637:hit:51042:3.12.0.0;Target=TRINITY_DN8492_c0_g1_i8 1389 1760 -;Gap=M372
scaffold279|size142637	est2genome	match_part	18760	20147	8643	-	.	ID=scaffold279|size142637:hsp:104884:3.12.0.0;Parent=scaffold279|size142637:hit:51042:3.12.0.0;Target=TRINITY_DN8492_c0_g1_i8 1 1388 -;Gap=M1388
scaffold279|size142637	est2genome	expressed_sequence_match	20126	20920	3948	+	.	ID=scaffold279|size142637:hit:51043:3.12.0.0;Name=TRINITY_DN14591_c0_g1_i4;score=3948
scaffold279|size142637	est2genome	match_part	20126	20920	3948	+	.	ID=scaffold279|size142637:hsp:104885:3.12.0.0;Parent=scaffold279|size142637:hit:51043:3.12.0.0;Target=TRINITY_DN14591_c0_g1_i4 19 813 -;Gap=M795
scaffold279|size142637	est2genome	expressed_sequence_match	19035	19832	3846	+	.	ID=scaffold279|size142637:hit:51044:3.12.0.0;Name=TRINITY_DN14406_c0_g2_i1;score=3846
scaffold279|size142637	est2genome	match_part	19035	19832	3846	+	.	ID=scaffold279|size142637:hsp:104886:3.12.0.0;Parent=scaffold279|size142637:hit:51044:3.12.0.0;Target=TRINITY_DN14406_c0_g2_i1 1 798 +;Gap=M798
scaffold279|size142637	est2genome	expressed_sequence_match	49005	50019	4656	-	.	ID=scaffold279|size142637:hit:51045:3.12.0.0;Name=TRINITY_DN7838_c0_g1_i1;score=4656
scaffold279|size142637	est2genome	match_part	49163	50019	4656	-	.	ID=scaffold279|size142637:hsp:104887:3.12.0.0;Parent=scaffold279|size142637:hit:51045:3.12.0.0;Target=TRINITY_DN7838_c0_g1_i1 1 857 +;Gap=M857
scaffold279|size142637	est2genome	match_part	49005	49082	4656	-	.	ID=scaffold279|size142637:hsp:104888:3.12.0.0;Parent=scaffold279|size142637:hit:51045:3.12.0.0;Target=TRINITY_DN7838_c0_g1_i1 858 935 +;Gap=M78
scaffold279|size142637	est2genome	expressed_sequence_match	48913	49586	3358	-	.	ID=scaffold279|size142637:hit:51046:3.12.0.0;Name=TRINITY_DN2263_c0_g1_i1;score=3358
scaffold279|size142637	est2genome	match_part	48913	49586	3358	-	.	ID=scaffold279|size142637:hsp:104889:3.12.0.0;Parent=scaffold279|size142637:hit:51046:3.12.0.0;Target=TRINITY_DN2263_c0_g1_i1 1 675 +;Gap=M674
scaffold279|size142637	est2genome	expressed_sequence_match	48036	48304	1345	-	.	ID=scaffold279|size142637:hit:51047:3.12.0.0;Name=TRINITY_DN10070_c0_g1_i1;score=1345
scaffold279|size142637	est2genome	match_part	48036	48304	1345	-	.	ID=scaffold279|size142637:hsp:104890:3.12.0.0;Parent=scaffold279|size142637:hit:51047:3.12.0.0;Target=TRINITY_DN10070_c0_g1_i1 1 269 +;Gap=M269
scaffold279|size142637	est2genome	expressed_sequence_match	48201	48980	3467	-	.	ID=scaffold279|size142637:hit:51048:3.12.0.0;Name=TRINITY_DN12581_c0_g1_i1;score=3467
scaffold279|size142637	est2genome	match_part	48718	48980	3467	-	.	ID=scaffold279|size142637:hsp:104891:3.12.0.0;Parent=scaffold279|size142637:hit:51048:3.12.0.0;Target=TRINITY_DN12581_c0_g1_i1 435 697 -;Gap=M263
scaffold279|size142637	est2genome	match_part	48201	48634	3467	-	.	ID=scaffold279|size142637:hsp:104892:3.12.0.0;Parent=scaffold279|size142637:hit:51048:3.12.0.0;Target=TRINITY_DN12581_c0_g1_i1 1 434 -;Gap=M434
scaffold279|size142637	est2genome	expressed_sequence_match	48913	49586	2939	-	.	ID=scaffold279|size142637:hit:51049:3.12.0.0;Name=TRINITY_DN2263_c0_g2_i1;score=2939
scaffold279|size142637	est2genome	match_part	49163	49586	2939	-	.	ID=scaffold279|size142637:hsp:104893:3.12.0.0;Parent=scaffold279|size142637:hit:51049:3.12.0.0;Target=TRINITY_DN2263_c0_g2_i1 1 425 +;Gap=M424
scaffold279|size142637	est2genome	match_part	48913	49082	2939	-	.	ID=scaffold279|size142637:hsp:104894:3.12.0.0;Parent=scaffold279|size142637:hit:51049:3.12.0.0;Target=TRINITY_DN2263_c0_g2_i1 426 595 +;Gap=M170
scaffold279|size142637	est2genome	expressed_sequence_match	70573	72203	5613	+	.	ID=scaffold279|size142637:hit:51050:3.12.0.0;Name=TRINITY_DN15952_c0_g4_i5;score=5613
scaffold279|size142637	est2genome	match_part	70573	70880	5613	+	.	ID=scaffold279|size142637:hsp:104895:3.12.0.0;Parent=scaffold279|size142637:hit:51050:3.12.0.0;Target=TRINITY_DN15952_c0_g4_i5 1 308 +;Gap=M308
scaffold279|size142637	est2genome	match_part	71031	71464	5613	+	.	ID=scaffold279|size142637:hsp:104896:3.12.0.0;Parent=scaffold279|size142637:hit:51050:3.12.0.0;Target=TRINITY_DN15952_c0_g4_i5 309 742 +;Gap=M434
scaffold279|size142637	est2genome	match_part	71540	72203	5613	+	.	ID=scaffold279|size142637:hsp:104897:3.12.0.0;Parent=scaffold279|size142637:hit:51050:3.12.0.0;Target=TRINITY_DN15952_c0_g4_i5 743 1401 +;Gap=M664
scaffold279|size142637	est2genome	expressed_sequence_match	70533	71717	3254	+	.	ID=scaffold279|size142637:hit:51051:3.12.0.0;Name=TRINITY_DN15952_c0_g4_i5;score=3254
scaffold279|size142637	est2genome	match_part	70533	71352	3254	+	.	ID=scaffold279|size142637:hsp:104898:3.12.0.0;Parent=scaffold279|size142637:hit:51051:3.12.0.0;Target=TRINITY_DN15952_c0_g4_i5 261 1079 +;Gap=M820
scaffold279|size142637	est2genome	match_part	71393	71717	3254	+	.	ID=scaffold279|size142637:hsp:104899:3.12.0.0;Parent=scaffold279|size142637:hit:51051:3.12.0.0;Target=TRINITY_DN15952_c0_g4_i5 1080 1402 +;Gap=M325
scaffold279|size142637	est2genome	expressed_sequence_match	70798	72310	2646	+	.	ID=scaffold279|size142637:hit:51052:3.12.0.0;Name=TRINITY_DN15952_c0_g4_i5;score=2646
scaffold279|size142637	est2genome	match_part	70798	71156	2646	+	.	ID=scaffold279|size142637:hsp:104900:3.12.0.0;Parent=scaffold279|size142637:hit:51052:3.12.0.0;Target=TRINITY_DN15952_c0_g4_i5 1 360 +;Gap=M359
scaffold279|size142637	est2genome	match_part	71308	72310	2646	+	.	ID=scaffold279|size142637:hsp:104901:3.12.0.0;Parent=scaffold279|size142637:hit:51052:3.12.0.0;Target=TRINITY_DN15952_c0_g4_i5 361 1357 +;Gap=M1003
scaffold279|size142637	est2genome	expressed_sequence_match	70960	71958	3588	-	.	ID=scaffold279|size142637:hit:51053:3.12.0.0;Name=TRINITY_DN8115_c3_g2_i2;score=3588
scaffold279|size142637	est2genome	match_part	71468	71958	3588	-	.	ID=scaffold279|size142637:hsp:104902:3.12.0.0;Parent=scaffold279|size142637:hit:51053:3.12.0.0;Target=TRINITY_DN8115_c3_g2_i2 1 490 +;Gap=M491
scaffold279|size142637	est2genome	match_part	70960	71352	3588	-	.	ID=scaffold279|size142637:hsp:104903:3.12.0.0;Parent=scaffold279|size142637:hit:51053:3.12.0.0;Target=TRINITY_DN8115_c3_g2_i2 491 882 +;Gap=M393
scaffold279|size142637	est2genome	expressed_sequence_match	71485	72223	2756	+	.	ID=scaffold279|size142637:hit:51054:3.12.0.0;Name=TRINITY_DN8115_c3_g2_i2;score=2756
scaffold279|size142637	est2genome	match_part	71485	72223	2756	+	.	ID=scaffold279|size142637:hsp:104904:3.12.0.0;Parent=scaffold279|size142637:hit:51054:3.12.0.0;Target=TRINITY_DN8115_c3_g2_i2 144 882 -;Gap=M739
scaffold279|size142637	est2genome	expressed_sequence_match	70573	72778	7955	+	.	ID=scaffold279|size142637:hit:51055:3.12.0.0;Name=TRINITY_DN15952_c0_g4_i6;score=7955
scaffold279|size142637	est2genome	match_part	70573	70880	7955	+	.	ID=scaffold279|size142637:hsp:104905:3.12.0.0;Parent=scaffold279|size142637:hit:51055:3.12.0.0;Target=TRINITY_DN15952_c0_g4_i6 1 308 +;Gap=M308
scaffold279|size142637	est2genome	match_part	71031	71464	7955	+	.	ID=scaffold279|size142637:hsp:104906:3.12.0.0;Parent=scaffold279|size142637:hit:51055:3.12.0.0;Target=TRINITY_DN15952_c0_g4_i6 309 742 +;Gap=M434
scaffold279|size142637	est2genome	match_part	71540	72134	7955	+	.	ID=scaffold279|size142637:hsp:104907:3.12.0.0;Parent=scaffold279|size142637:hit:51055:3.12.0.0;Target=TRINITY_DN15952_c0_g4_i6 743 1337 +;Gap=M595
scaffold279|size142637	est2genome	match_part	72211	72502	7955	+	.	ID=scaffold279|size142637:hsp:104908:3.12.0.0;Parent=scaffold279|size142637:hit:51055:3.12.0.0;Target=TRINITY_DN15952_c0_g4_i6 1338 1633 +;Gap=M292
scaffold279|size142637	est2genome	match_part	72524	72778	7955	+	.	ID=scaffold279|size142637:hsp:104909:3.12.0.0;Parent=scaffold279|size142637:hit:51055:3.12.0.0;Target=TRINITY_DN15952_c0_g4_i6 1634 1887 +;Gap=M255
scaffold279|size142637	est2genome	expressed_sequence_match	70798	72516	2701	+	.	ID=scaffold279|size142637:hit:51056:3.12.0.0;Name=TRINITY_DN15952_c0_g4_i6;score=2701
scaffold279|size142637	est2genome	match_part	70798	71156	2701	+	.	ID=scaffold279|size142637:hsp:104910:3.12.0.0;Parent=scaffold279|size142637:hit:51056:3.12.0.0;Target=TRINITY_DN15952_c0_g4_i6 1 360 +;Gap=M359
scaffold279|size142637	est2genome	match_part	71308	72516	2701	+	.	ID=scaffold279|size142637:hsp:104911:3.12.0.0;Parent=scaffold279|size142637:hit:51056:3.12.0.0;Target=TRINITY_DN15952_c0_g4_i6 361 1553 +;Gap=M1209
scaffold279|size142637	est2genome	expressed_sequence_match	69575	71033	7295	+	.	ID=scaffold279|size142637:hit:51057:3.12.0.0;Name=TRINITY_DN15635_c0_g1_i1;score=7295
scaffold279|size142637	est2genome	match_part	69575	71033	7295	+	.	ID=scaffold279|size142637:hsp:104912:3.12.0.0;Parent=scaffold279|size142637:hit:51057:3.12.0.0;Target=TRINITY_DN15635_c0_g1_i1 1 1459 +;Gap=M1459
scaffold279|size142637	est2genome	expressed_sequence_match	70912	72778	9236	+	.	ID=scaffold279|size142637:hit:51058:3.12.0.0;Name=TRINITY_DN15952_c0_g4_i10;score=9236
scaffold279|size142637	est2genome	match_part	70912	72778	9236	+	.	ID=scaffold279|size142637:hsp:104913:3.12.0.0;Parent=scaffold279|size142637:hit:51058:3.12.0.0;Target=TRINITY_DN15952_c0_g4_i10 1 1867 +;Gap=M1867
scaffold279|size142637	est2genome	expressed_sequence_match	70687	72426	2956	+	.	ID=scaffold279|size142637:hit:51059:3.12.0.0;Name=TRINITY_DN15952_c0_g4_i10;score=2956
scaffold279|size142637	est2genome	match_part	70687	70838	2956	+	.	ID=scaffold279|size142637:hsp:104914:3.12.0.0;Parent=scaffold279|size142637:hit:51059:3.12.0.0;Target=TRINITY_DN15952_c0_g4_i10 1 150 +;Gap=M152
scaffold279|size142637	est2genome	match_part	70912	71202	2956	+	.	ID=scaffold279|size142637:hsp:104915:3.12.0.0;Parent=scaffold279|size142637:hit:51059:3.12.0.0;Target=TRINITY_DN15952_c0_g4_i10 151 441 +;Gap=M291
scaffold279|size142637	est2genome	match_part	71278	72426	2956	+	.	ID=scaffold279|size142637:hsp:104916:3.12.0.0;Parent=scaffold279|size142637:hit:51059:3.12.0.0;Target=TRINITY_DN15952_c0_g4_i10 442 1605 +;Gap=M1149
scaffold279|size142637	est2genome	expressed_sequence_match	70612	72260	2676	+	.	ID=scaffold279|size142637:hit:51060:3.12.0.0;Name=TRINITY_DN15952_c0_g4_i10;score=2676
scaffold279|size142637	est2genome	match_part	70612	70876	2676	+	.	ID=scaffold279|size142637:hsp:104917:3.12.0.0;Parent=scaffold279|size142637:hit:51060:3.12.0.0;Target=TRINITY_DN15952_c0_g4_i10 1 265 +;Gap=M265
scaffold279|size142637	est2genome	match_part	70952	71197	2676	+	.	ID=scaffold279|size142637:hsp:104918:3.12.0.0;Parent=scaffold279|size142637:hit:51060:3.12.0.0;Target=TRINITY_DN15952_c0_g4_i10 266 511 +;Gap=M246
scaffold279|size142637	est2genome	match_part	71273	72260	2676	+	.	ID=scaffold279|size142637:hsp:104919:3.12.0.0;Parent=scaffold279|size142637:hit:51060:3.12.0.0;Target=TRINITY_DN15952_c0_g4_i10 512 1505 +;Gap=M988
scaffold279|size142637	est2genome	expressed_sequence_match	72510	72739	1115	-	.	ID=scaffold279|size142637:hit:51061:3.12.0.0;Name=TRINITY_DN435_c0_g1_i1;score=1115
scaffold279|size142637	est2genome	match_part	72510	72739	1115	-	.	ID=scaffold279|size142637:hsp:104920:3.12.0.0;Parent=scaffold279|size142637:hit:51061:3.12.0.0;Target=TRINITY_DN435_c0_g1_i1 18 246 +;Gap=M230
scaffold279|size142637	est2genome	expressed_sequence_match	69589	70536	4311	+	.	ID=scaffold279|size142637:hit:51062:3.12.0.0;Name=TRINITY_DN15952_c0_g1_i1;score=4311
scaffold279|size142637	est2genome	match_part	69589	70433	4311	+	.	ID=scaffold279|size142637:hsp:104921:3.12.0.0;Parent=scaffold279|size142637:hit:51062:3.12.0.0;Target=TRINITY_DN15952_c0_g1_i1 10 854 +;Gap=M845
scaffold279|size142637	est2genome	match_part	70515	70536	4311	+	.	ID=scaffold279|size142637:hsp:104922:3.12.0.0;Parent=scaffold279|size142637:hit:51062:3.12.0.0;Target=TRINITY_DN15952_c0_g1_i1 855 876 +;Gap=M22
scaffold279|size142637	est2genome	expressed_sequence_match	69589	72778	13679	+	.	ID=scaffold279|size142637:hit:51063:3.12.0.0;Name=TRINITY_DN15952_c0_g4_i1;score=13679
scaffold279|size142637	est2genome	match_part	69589	70939	13679	+	.	ID=scaffold279|size142637:hsp:104923:3.12.0.0;Parent=scaffold279|size142637:hit:51063:3.12.0.0;Target=TRINITY_DN15952_c0_g4_i1 10 1360 +;Gap=M1351
scaffold279|size142637	est2genome	match_part	71390	72778	13679	+	.	ID=scaffold279|size142637:hsp:104924:3.12.0.0;Parent=scaffold279|size142637:hit:51063:3.12.0.0;Target=TRINITY_DN15952_c0_g4_i1 1361 2749 +;Gap=M1389
scaffold279|size142637	est2genome	expressed_sequence_match	71925	72752	3694	+	.	ID=scaffold279|size142637:hit:51064:3.12.0.0;Name=TRINITY_DN8115_c2_g1_i3;score=3694
scaffold279|size142637	est2genome	match_part	71925	72134	3694	+	.	ID=scaffold279|size142637:hsp:104925:3.12.0.0;Parent=scaffold279|size142637:hit:51064:3.12.0.0;Target=TRINITY_DN8115_c2_g1_i3 1 210 +;Gap=M210
scaffold279|size142637	est2genome	match_part	72211	72752	3694	+	.	ID=scaffold279|size142637:hsp:104926:3.12.0.0;Parent=scaffold279|size142637:hit:51064:3.12.0.0;Target=TRINITY_DN8115_c2_g1_i3 211 752 +;Gap=M542
scaffold279|size142637	est2genome	expressed_sequence_match	71922	72752	3869	+	.	ID=scaffold279|size142637:hit:51065:3.12.0.0;Name=TRINITY_DN8115_c2_g1_i4;score=3869
scaffold279|size142637	est2genome	match_part	71922	72493	3869	+	.	ID=scaffold279|size142637:hsp:104927:3.12.0.0;Parent=scaffold279|size142637:hit:51065:3.12.0.0;Target=TRINITY_DN8115_c2_g1_i4 1 573 +;Gap=M572
scaffold279|size142637	est2genome	match_part	72515	72752	3869	+	.	ID=scaffold279|size142637:hsp:104928:3.12.0.0;Parent=scaffold279|size142637:hit:51065:3.12.0.0;Target=TRINITY_DN8115_c2_g1_i4 574 814 +;Gap=M238
scaffold279|size142637	est2genome	expressed_sequence_match	70885	71958	3780	-	.	ID=scaffold279|size142637:hit:51066:3.12.0.0;Name=TRINITY_DN8115_c3_g2_i1;score=3780
scaffold279|size142637	est2genome	match_part	71468	71958	3780	-	.	ID=scaffold279|size142637:hsp:104929:3.12.0.0;Parent=scaffold279|size142637:hit:51066:3.12.0.0;Target=TRINITY_DN8115_c3_g2_i1 1 490 +;Gap=M491
scaffold279|size142637	est2genome	match_part	70885	71352	3780	-	.	ID=scaffold279|size142637:hsp:104930:3.12.0.0;Parent=scaffold279|size142637:hit:51066:3.12.0.0;Target=TRINITY_DN8115_c3_g2_i1 491 957 +;Gap=M468
scaffold279|size142637	est2genome	expressed_sequence_match	71410	72223	3194	+	.	ID=scaffold279|size142637:hit:51067:3.12.0.0;Name=TRINITY_DN8115_c3_g2_i1;score=3194
scaffold279|size142637	est2genome	match_part	71410	72223	3194	+	.	ID=scaffold279|size142637:hsp:104931:3.12.0.0;Parent=scaffold279|size142637:hit:51067:3.12.0.0;Target=TRINITY_DN8115_c3_g2_i1 144 957 -;Gap=M814
scaffold279|size142637	est2genome	expressed_sequence_match	69589	72778	13180	+	.	ID=scaffold279|size142637:hit:51068:3.12.0.0;Name=TRINITY_DN15952_c0_g4_i4;score=13180
scaffold279|size142637	est2genome	match_part	69589	70939	13180	+	.	ID=scaffold279|size142637:hsp:104932:3.12.0.0;Parent=scaffold279|size142637:hit:51068:3.12.0.0;Target=TRINITY_DN15952_c0_g4_i4 10 1360 +;Gap=M1351
scaffold279|size142637	est2genome	match_part	71390	71464	13180	+	.	ID=scaffold279|size142637:hsp:104933:3.12.0.0;Parent=scaffold279|size142637:hit:51068:3.12.0.0;Target=TRINITY_DN15952_c0_g4_i4 1361 1435 +;Gap=M75
scaffold279|size142637	est2genome	match_part	71540	72778	13180	+	.	ID=scaffold279|size142637:hsp:104934:3.12.0.0;Parent=scaffold279|size142637:hit:51068:3.12.0.0;Target=TRINITY_DN15952_c0_g4_i4 1436 2674 +;Gap=M1239
scaffold279|size142637	est2genome	expressed_sequence_match	71468	71723	1136	+	.	ID=scaffold279|size142637:hit:51069:3.12.0.0;Name=TRINITY_DN21969_c0_g1_i1;score=1136
scaffold279|size142637	est2genome	match_part	71468	71723	1136	+	.	ID=scaffold279|size142637:hsp:104935:3.12.0.0;Parent=scaffold279|size142637:hit:51069:3.12.0.0;Target=TRINITY_DN21969_c0_g1_i1 6 261 -;Gap=M256
scaffold279|size142637	est2genome	expressed_sequence_match	70943	71203	970	+	.	ID=scaffold279|size142637:hit:51070:3.12.0.0;Name=TRINITY_DN21969_c0_g1_i1;score=970
scaffold279|size142637	est2genome	match_part	70943	71203	970	+	.	ID=scaffold279|size142637:hsp:104936:3.12.0.0;Parent=scaffold279|size142637:hit:51070:3.12.0.0;Target=TRINITY_DN21969_c0_g1_i1 1 261 -;Gap=M261
scaffold279|size142637	est2genome	expressed_sequence_match	71878	72135	762	+	.	ID=scaffold279|size142637:hit:51071:3.12.0.0;Name=TRINITY_DN21969_c0_g1_i1;score=762
scaffold279|size142637	est2genome	match_part	71878	72135	762	+	.	ID=scaffold279|size142637:hsp:104937:3.12.0.0;Parent=scaffold279|size142637:hit:51071:3.12.0.0;Target=TRINITY_DN21969_c0_g1_i1 1 260 -;Gap=M258
scaffold279|size142637	est2genome	expressed_sequence_match	71543	71875	701	+	.	ID=scaffold279|size142637:hit:51072:3.12.0.0;Name=TRINITY_DN21969_c0_g1_i1;score=701
scaffold279|size142637	est2genome	match_part	71543	71727	701	+	.	ID=scaffold279|size142637:hsp:104938:3.12.0.0;Parent=scaffold279|size142637:hit:51072:3.12.0.0;Target=TRINITY_DN21969_c0_g1_i1 77 261 -;Gap=M185
scaffold279|size142637	est2genome	match_part	71803	71875	701	+	.	ID=scaffold279|size142637:hsp:104939:3.12.0.0;Parent=scaffold279|size142637:hit:51072:3.12.0.0;Target=TRINITY_DN21969_c0_g1_i1 4 76 -;Gap=M73
scaffold279|size142637	est2genome	expressed_sequence_match	71951	72187	543	+	.	ID=scaffold279|size142637:hit:51073:3.12.0.0;Name=TRINITY_DN21969_c0_g1_i1;score=543
scaffold279|size142637	est2genome	match_part	71951	72187	543	+	.	ID=scaffold279|size142637:hsp:104940:3.12.0.0;Parent=scaffold279|size142637:hit:51073:3.12.0.0;Target=TRINITY_DN21969_c0_g1_i1 24 261 -;Gap=M237
scaffold279|size142637	est2genome	expressed_sequence_match	105779	105988	1023	+	.	ID=scaffold279|size142637:hit:51074:3.12.0.0;Name=TRINITY_DN6776_c0_g1_i1;score=1023
scaffold279|size142637	est2genome	match_part	105779	105988	1023	+	.	ID=scaffold279|size142637:hsp:104941:3.12.0.0;Parent=scaffold279|size142637:hit:51074:3.12.0.0;Target=TRINITY_DN6776_c0_g1_i1 1 210 -;Gap=M210
scaffold279|size142637	est2genome	expressed_sequence_match	131531	132131	1743	-	.	ID=scaffold279|size142637:hit:51075:3.12.0.0;Name=TRINITY_DN15743_c0_g2_i1;score=1743
scaffold279|size142637	est2genome	match_part	132100	132131	1743	-	.	ID=scaffold279|size142637:hsp:104942:3.12.0.0;Parent=scaffold279|size142637:hit:51075:3.12.0.0;Target=TRINITY_DN15743_c0_g2_i1 1 32 +;Gap=M32
scaffold279|size142637	est2genome	match_part	131531	131919	1743	-	.	ID=scaffold279|size142637:hsp:104943:3.12.0.0;Parent=scaffold279|size142637:hit:51075:3.12.0.0;Target=TRINITY_DN15743_c0_g2_i1 33 421 +;Gap=M389
scaffold279|size142637	est2genome	expressed_sequence_match	131614	132052	1142	-	.	ID=scaffold279|size142637:hit:51076:3.12.0.0;Name=TRINITY_DN6776_c0_g7_i1;score=1142
scaffold279|size142637	est2genome	match_part	132033	132052	1142	-	.	ID=scaffold279|size142637:hsp:104944:3.12.0.0;Parent=scaffold279|size142637:hit:51076:3.12.0.0;Target=TRINITY_DN6776_c0_g7_i1 1 20 +;Gap=M20
scaffold279|size142637	est2genome	match_part	131854	131960	1142	-	.	ID=scaffold279|size142637:hsp:104945:3.12.0.0;Parent=scaffold279|size142637:hit:51076:3.12.0.0;Target=TRINITY_DN6776_c0_g7_i1 21 127 +;Gap=M107
scaffold279|size142637	est2genome	match_part	131614	131751	1142	-	.	ID=scaffold279|size142637:hsp:104946:3.12.0.0;Parent=scaffold279|size142637:hit:51076:3.12.0.0;Target=TRINITY_DN6776_c0_g7_i1 128 265 +;Gap=M138
scaffold279|size142637	est2genome	expressed_sequence_match	131669	131876	923	+	.	ID=scaffold279|size142637:hit:51077:3.12.0.0;Name=TRINITY_DN6776_c0_g1_i1;score=923
scaffold279|size142637	est2genome	match_part	131669	131876	923	+	.	ID=scaffold279|size142637:hsp:104947:3.12.0.0;Parent=scaffold279|size142637:hit:51077:3.12.0.0;Target=TRINITY_DN6776_c0_g1_i1 1 208 -;Gap=M208
scaffold279|size142637	est2genome	expressed_sequence_match	131614	132083	1243	-	.	ID=scaffold279|size142637:hit:51078:3.12.0.0;Name=TRINITY_DN6776_c0_g10_i1;score=1243
scaffold279|size142637	est2genome	match_part	132033	132083	1243	-	.	ID=scaffold279|size142637:hsp:104948:3.12.0.0;Parent=scaffold279|size142637:hit:51078:3.12.0.0;Target=TRINITY_DN6776_c0_g10_i1 1 51 +;Gap=M51
scaffold279|size142637	est2genome	match_part	131854	131960	1243	-	.	ID=scaffold279|size142637:hsp:104949:3.12.0.0;Parent=scaffold279|size142637:hit:51078:3.12.0.0;Target=TRINITY_DN6776_c0_g10_i1 52 158 +;Gap=M107
scaffold279|size142637	est2genome	match_part	131614	131751	1243	-	.	ID=scaffold279|size142637:hsp:104950:3.12.0.0;Parent=scaffold279|size142637:hit:51078:3.12.0.0;Target=TRINITY_DN6776_c0_g10_i1 159 296 +;Gap=M138
scaffold279|size142637	est2genome	expressed_sequence_match	131531	131752	930	+	.	ID=scaffold279|size142637:hit:51079:3.12.0.0;Name=TRINITY_DN15743_c0_g3_i1;score=930
scaffold279|size142637	est2genome	match_part	131531	131752	930	+	.	ID=scaffold279|size142637:hsp:104951:3.12.0.0;Parent=scaffold279|size142637:hit:51079:3.12.0.0;Target=TRINITY_DN15743_c0_g3_i1 1 222 -;Gap=M222
scaffold279|size142637	est2genome	expressed_sequence_match	131614	132083	1315	-	.	ID=scaffold279|size142637:hit:51080:3.12.0.0;Name=TRINITY_DN6776_c0_g2_i1;score=1315
scaffold279|size142637	est2genome	match_part	132033	132083	1315	-	.	ID=scaffold279|size142637:hsp:104952:3.12.0.0;Parent=scaffold279|size142637:hit:51080:3.12.0.0;Target=TRINITY_DN6776_c0_g2_i1 1 51 +;Gap=M51
scaffold279|size142637	est2genome	match_part	131854	131960	1315	-	.	ID=scaffold279|size142637:hsp:104953:3.12.0.0;Parent=scaffold279|size142637:hit:51080:3.12.0.0;Target=TRINITY_DN6776_c0_g2_i1 52 158 +;Gap=M107
scaffold279|size142637	est2genome	match_part	131614	131769	1315	-	.	ID=scaffold279|size142637:hsp:104954:3.12.0.0;Parent=scaffold279|size142637:hit:51080:3.12.0.0;Target=TRINITY_DN6776_c0_g2_i1 159 314 +;Gap=M156
scaffold279|size142637	est2genome	expressed_sequence_match	131614	132052	1097	-	.	ID=scaffold279|size142637:hit:51081:3.12.0.0;Name=TRINITY_DN6776_c0_g3_i1;score=1097
scaffold279|size142637	est2genome	match_part	132033	132052	1097	-	.	ID=scaffold279|size142637:hsp:104955:3.12.0.0;Parent=scaffold279|size142637:hit:51081:3.12.0.0;Target=TRINITY_DN6776_c0_g3_i1 1 20 +;Gap=M20
scaffold279|size142637	est2genome	match_part	131854	131960	1097	-	.	ID=scaffold279|size142637:hsp:104956:3.12.0.0;Parent=scaffold279|size142637:hit:51081:3.12.0.0;Target=TRINITY_DN6776_c0_g3_i1 21 127 +;Gap=M107
scaffold279|size142637	est2genome	match_part	131614	131751	1097	-	.	ID=scaffold279|size142637:hsp:104957:3.12.0.0;Parent=scaffold279|size142637:hit:51081:3.12.0.0;Target=TRINITY_DN6776_c0_g3_i1 128 265 +;Gap=M138
scaffold279|size142637	est2genome	expressed_sequence_match	131590	132083	1417	-	.	ID=scaffold279|size142637:hit:51082:3.12.0.0;Name=TRINITY_DN6776_c0_g2_i2;score=1417
scaffold279|size142637	est2genome	match_part	132033	132083	1417	-	.	ID=scaffold279|size142637:hsp:104958:3.12.0.0;Parent=scaffold279|size142637:hit:51082:3.12.0.0;Target=TRINITY_DN6776_c0_g2_i2 1 51 +;Gap=M51
scaffold279|size142637	est2genome	match_part	131854	131960	1417	-	.	ID=scaffold279|size142637:hsp:104959:3.12.0.0;Parent=scaffold279|size142637:hit:51082:3.12.0.0;Target=TRINITY_DN6776_c0_g2_i2 52 158 +;Gap=M107
scaffold279|size142637	est2genome	match_part	131590	131769	1417	-	.	ID=scaffold279|size142637:hsp:104960:3.12.0.0;Parent=scaffold279|size142637:hit:51082:3.12.0.0;Target=TRINITY_DN6776_c0_g2_i2 159 338 +;Gap=M180
scaffold279|size142637	est2genome	expressed_sequence_match	131590	132104	1433	-	.	ID=scaffold279|size142637:hit:51083:3.12.0.0;Name=TRINITY_DN6776_c0_g2_i3;score=1433
scaffold279|size142637	est2genome	match_part	132033	132104	1433	-	.	ID=scaffold279|size142637:hsp:104961:3.12.0.0;Parent=scaffold279|size142637:hit:51083:3.12.0.0;Target=TRINITY_DN6776_c0_g2_i3 1 71 +;Gap=M72
scaffold279|size142637	est2genome	match_part	131854	131960	1433	-	.	ID=scaffold279|size142637:hsp:104962:3.12.0.0;Parent=scaffold279|size142637:hit:51083:3.12.0.0;Target=TRINITY_DN6776_c0_g2_i3 72 178 +;Gap=M107
scaffold279|size142637	est2genome	match_part	131590	131769	1433	-	.	ID=scaffold279|size142637:hsp:104963:3.12.0.0;Parent=scaffold279|size142637:hit:51083:3.12.0.0;Target=TRINITY_DN6776_c0_g2_i3 179 358 +;Gap=M180
scaffold279|size142637	est2genome	expressed_sequence_match	131614	132104	1331	-	.	ID=scaffold279|size142637:hit:51084:3.12.0.0;Name=TRINITY_DN6776_c0_g2_i4;score=1331
scaffold279|size142637	est2genome	match_part	132033	132104	1331	-	.	ID=scaffold279|size142637:hsp:104964:3.12.0.0;Parent=scaffold279|size142637:hit:51084:3.12.0.0;Target=TRINITY_DN6776_c0_g2_i4 1 71 +;Gap=M72
scaffold279|size142637	est2genome	match_part	131854	131960	1331	-	.	ID=scaffold279|size142637:hsp:104965:3.12.0.0;Parent=scaffold279|size142637:hit:51084:3.12.0.0;Target=TRINITY_DN6776_c0_g2_i4 72 178 +;Gap=M107
scaffold279|size142637	est2genome	match_part	131614	131769	1331	-	.	ID=scaffold279|size142637:hsp:104966:3.12.0.0;Parent=scaffold279|size142637:hit:51084:3.12.0.0;Target=TRINITY_DN6776_c0_g2_i4 179 334 +;Gap=M156
scaffold279|size142637	est2genome	expressed_sequence_match	131614	132104	1707	-	.	ID=scaffold279|size142637:hit:51085:3.12.0.0;Name=TRINITY_DN6776_c0_g5_i1;score=1707
scaffold279|size142637	est2genome	match_part	132033	132104	1707	-	.	ID=scaffold279|size142637:hsp:104967:3.12.0.0;Parent=scaffold279|size142637:hit:51085:3.12.0.0;Target=TRINITY_DN6776_c0_g5_i1 1 71 +;Gap=M72
scaffold279|size142637	est2genome	match_part	131614	131960	1707	-	.	ID=scaffold279|size142637:hsp:104968:3.12.0.0;Parent=scaffold279|size142637:hit:51085:3.12.0.0;Target=TRINITY_DN6776_c0_g5_i1 72 418 +;Gap=M347
scaffold279|size142637	est2genome	expressed_sequence_match	131614	131956	1033	-	.	ID=scaffold279|size142637:hit:51086:3.12.0.0;Name=TRINITY_DN6776_c0_g6_i1;score=1033
scaffold279|size142637	est2genome	match_part	131854	131956	1033	-	.	ID=scaffold279|size142637:hsp:104969:3.12.0.0;Parent=scaffold279|size142637:hit:51086:3.12.0.0;Target=TRINITY_DN6776_c0_g6_i1 1 103 +;Gap=M103
scaffold279|size142637	est2genome	match_part	131614	131751	1033	-	.	ID=scaffold279|size142637:hsp:104970:3.12.0.0;Parent=scaffold279|size142637:hit:51086:3.12.0.0;Target=TRINITY_DN6776_c0_g6_i1 104 241 +;Gap=M138
scaffold211|size339361	.	contig	1	339356	.	.	.	ID=scaffold211|size339361;Name=scaffold211|size339361
scaffold211|size339361	maker	gene	59556	60572	.	+	.	ID=CCRYP_014223|size339361-exonerate_protein2genome-gene-0.1;Name=CCRYP_014223|size339361-exonerate_protein2genome-gene-0.1;Alias=maker-scaffold211|size339361-exonerate_protein2genome-gene-0.1;
scaffold211|size339361	maker	mRNA	59556	60572	.	+	.	ID=CCRYP_014223|size339361-exonerate_protein2genome-gene-0.1-mRNA-1;Parent=CCRYP_014223|size339361-exonerate_protein2genome-gene-0.1;Name=CCRYP_014223|size339361-exonerate_protein2genome-gene-0.1-mRNA-1;Alias=maker-scaffold211|size339361-exonerate_protein2genome-gene-0.1-mRNA-1;_AED=0.33;_QI=0|-1|0|1|-1|1|1|0|338;_eAED=-0.68;score=1017;
scaffold211|size339361	maker	exon	59556	60572	.	+	.	ID=CCRYP_014223-RA|size339361-exonerate_protein2genome-gene-0.1-mRNA-1:exon:2462;Parent=CCRYP_014223-RA|size339361-exonerate_protein2genome-gene-0.1-mRNA-1;
scaffold211|size339361	maker	CDS	59556	60572	.	+	0	ID=CCRYP_014223-RA|size339361-exonerate_protein2genome-gene-0.1-mRNA-1:cds;Parent=CCRYP_014223-RA|size339361-exonerate_protein2genome-gene-0.1-mRNA-1;
scaffold211|size339361	maker	gene	79367	83768	.	+	.	ID=CCRYP_014230|size339361-processed-gene-0.36;Name=CCRYP_014230|size339361-processed-gene-0.36;Alias=snap_masked-scaffold211|size339361-processed-gene-0.36;
scaffold211|size339361	maker	mRNA	79367	83768	.	+	.	ID=CCRYP_014230|size339361-processed-gene-0.36-mRNA-1;Parent=CCRYP_014230|size339361-processed-gene-0.36;Name=CCRYP_014230|size339361-processed-gene-0.36-mRNA-1;Alias=snap_masked-scaffold211|size339361-processed-gene-0.36-mRNA-1;_AED=0.03;_QI=669|1|1|1|1|1|2|2485|342;_eAED=0.03;
scaffold211|size339361	maker	exon	79367	80518	.	+	.	ID=CCRYP_014230-RA|size339361-processed-gene-0.36-mRNA-1:exon:2463;Parent=CCRYP_014230-RA|size339361-processed-gene-0.36-mRNA-1;
scaffold211|size339361	maker	exon	80738	83768	.	+	.	ID=CCRYP_014230-RA|size339361-processed-gene-0.36-mRNA-1:exon:2464;Parent=CCRYP_014230-RA|size339361-processed-gene-0.36-mRNA-1;
scaffold211|size339361	maker	five_prime_UTR	79367	80035	.	+	.	ID=CCRYP_014230-RA|size339361-processed-gene-0.36-mRNA-1:five_prime_utr;Parent=CCRYP_014230-RA|size339361-processed-gene-0.36-mRNA-1;
scaffold211|size339361	maker	CDS	80036	80518	.	+	0	ID=CCRYP_014230-RA|size339361-processed-gene-0.36-mRNA-1:cds;Parent=CCRYP_014230-RA|size339361-processed-gene-0.36-mRNA-1;
scaffold211|size339361	maker	CDS	80738	81283	.	+	0	ID=CCRYP_014230-RA|size339361-processed-gene-0.36-mRNA-1:cds;Parent=CCRYP_014230-RA|size339361-processed-gene-0.36-mRNA-1;
scaffold211|size339361	maker	three_prime_UTR	81284	83768	.	+	.	ID=CCRYP_014230-RA|size339361-processed-gene-0.36-mRNA-1:three_prime_utr;Parent=CCRYP_014230-RA|size339361-processed-gene-0.36-mRNA-1;
scaffold211|size339361	maker	gene	11739	13945	.	+	.	ID=CCRYP_014217|size339361-snap-gene-0.53;Name=CCRYP_014217|size339361-snap-gene-0.53;Alias=maker-scaffold211|size339361-snap-gene-0.53;
scaffold211|size339361	maker	mRNA	11739	13945	.	+	.	ID=CCRYP_014217|size339361-snap-gene-0.53-mRNA-1;Parent=CCRYP_014217|size339361-snap-gene-0.53;Name=CCRYP_014217|size339361-snap-gene-0.53-mRNA-1;Alias=maker-scaffold211|size339361-snap-gene-0.53-mRNA-1;_AED=0.04;_QI=203|1|1|1|1|1|2|559|425;_eAED=0.04;
scaffold211|size339361	maker	exon	11739	13028	.	+	.	ID=CCRYP_014217-RA|size339361-snap-gene-0.53-mRNA-1:exon:2465;Parent=CCRYP_014217-RA|size339361-snap-gene-0.53-mRNA-1;
scaffold211|size339361	maker	exon	13196	13945	.	+	.	ID=CCRYP_014217-RA|size339361-snap-gene-0.53-mRNA-1:exon:2466;Parent=CCRYP_014217-RA|size339361-snap-gene-0.53-mRNA-1;
scaffold211|size339361	maker	five_prime_UTR	11739	11941	.	+	.	ID=CCRYP_014217-RA|size339361-snap-gene-0.53-mRNA-1:five_prime_utr;Parent=CCRYP_014217-RA|size339361-snap-gene-0.53-mRNA-1;
scaffold211|size339361	maker	CDS	11942	13028	.	+	0	ID=CCRYP_014217-RA|size339361-snap-gene-0.53-mRNA-1:cds;Parent=CCRYP_014217-RA|size339361-snap-gene-0.53-mRNA-1;
scaffold211|size339361	maker	CDS	13196	13386	.	+	2	ID=CCRYP_014217-RA|size339361-snap-gene-0.53-mRNA-1:cds;Parent=CCRYP_014217-RA|size339361-snap-gene-0.53-mRNA-1;
scaffold211|size339361	maker	three_prime_UTR	13387	13945	.	+	.	ID=CCRYP_014217-RA|size339361-snap-gene-0.53-mRNA-1:three_prime_utr;Parent=CCRYP_014217-RA|size339361-snap-gene-0.53-mRNA-1;
scaffold211|size339361	maker	gene	76762	77319	.	+	.	ID=CCRYP_014229|size339361-processed-gene-0.35;Name=CCRYP_014229|size339361-processed-gene-0.35;Alias=snap_masked-scaffold211|size339361-processed-gene-0.35;
scaffold211|size339361	maker	mRNA	76762	77319	.	+	.	ID=CCRYP_014229|size339361-processed-gene-0.35-mRNA-1;Parent=CCRYP_014229|size339361-processed-gene-0.35;Name=CCRYP_014229|size339361-processed-gene-0.35-mRNA-1;Alias=snap_masked-scaffold211|size339361-processed-gene-0.35-mRNA-1;_AED=0.05;_QI=0|-1|0|1|-1|1|1|0|185;_eAED=0.08;
scaffold211|size339361	maker	exon	76762	77319	.	+	.	ID=CCRYP_014229-RA|size339361-processed-gene-0.35-mRNA-1:exon:2467;Parent=CCRYP_014229-RA|size339361-processed-gene-0.35-mRNA-1;
scaffold211|size339361	maker	CDS	76762	77319	.	+	0	ID=CCRYP_014229-RA|size339361-processed-gene-0.35-mRNA-1:cds;Parent=CCRYP_014229-RA|size339361-processed-gene-0.35-mRNA-1;
scaffold211|size339361	maker	gene	67020	67829	.	+	.	ID=CCRYP_014224|size339361-processed-gene-0.33;Name=CCRYP_014224|size339361-processed-gene-0.33;Alias=snap_masked-scaffold211|size339361-processed-gene-0.33;
scaffold211|size339361	maker	mRNA	67020	67829	.	+	.	ID=CCRYP_014224|size339361-processed-gene-0.33-mRNA-1;Parent=CCRYP_014224|size339361-processed-gene-0.33;Name=CCRYP_014224|size339361-processed-gene-0.33-mRNA-1;Alias=snap_masked-scaffold211|size339361-processed-gene-0.33-mRNA-1;_AED=0.44;_QI=0|-1|0|1|-1|1|1|0|269;_eAED=0.44;
scaffold211|size339361	maker	exon	67020	67829	.	+	.	ID=CCRYP_014224-RA|size339361-processed-gene-0.33-mRNA-1:exon:2468;Parent=CCRYP_014224-RA|size339361-processed-gene-0.33-mRNA-1;
scaffold211|size339361	maker	CDS	67020	67829	.	+	0	ID=CCRYP_014224-RA|size339361-processed-gene-0.33-mRNA-1:cds;Parent=CCRYP_014224-RA|size339361-processed-gene-0.33-mRNA-1;
scaffold211|size339361	maker	gene	70160	70732	.	+	.	ID=CCRYP_014226|size339361-processed-gene-0.34;Name=CCRYP_014226|size339361-processed-gene-0.34;Alias=snap_masked-scaffold211|size339361-processed-gene-0.34;
scaffold211|size339361	maker	mRNA	70160	70732	.	+	.	ID=CCRYP_014226|size339361-processed-gene-0.34-mRNA-1;Parent=CCRYP_014226|size339361-processed-gene-0.34;Name=CCRYP_014226|size339361-processed-gene-0.34-mRNA-1;Alias=snap_masked-scaffold211|size339361-processed-gene-0.34-mRNA-1;_AED=0.46;_QI=0|-1|0|1|-1|1|1|0|190;_eAED=0.46;
scaffold211|size339361	maker	exon	70160	70732	.	+	.	ID=CCRYP_014226-RA|size339361-processed-gene-0.34-mRNA-1:exon:2469;Parent=CCRYP_014226-RA|size339361-processed-gene-0.34-mRNA-1;
scaffold211|size339361	maker	CDS	70160	70732	.	+	0	ID=CCRYP_014226-RA|size339361-processed-gene-0.34-mRNA-1:cds;Parent=CCRYP_014226-RA|size339361-processed-gene-0.34-mRNA-1;
scaffold211|size339361	maker	gene	80543	83796	.	-	.	ID=CCRYP_014231|size339361-exonerate_est2genome-gene-0.12;Name=CCRYP_014231|size339361-exonerate_est2genome-gene-0.12;Alias=maker-scaffold211|size339361-exonerate_est2genome-gene-0.12;
scaffold211|size339361	maker	mRNA	80543	83796	.	-	.	ID=CCRYP_014231|size339361-exonerate_est2genome-gene-0.12-mRNA-1;Parent=CCRYP_014231|size339361-exonerate_est2genome-gene-0.12;Name=CCRYP_014231|size339361-exonerate_est2genome-gene-0.12-mRNA-1;Alias=maker-scaffold211|size339361-exonerate_est2genome-gene-0.12-mRNA-1;_AED=0.01;_QI=122|1|1|1|0|0|2|1425|541;_eAED=0.01;score=15515;
scaffold211|size339361	maker	exon	81442	83796	.	-	.	ID=CCRYP_014231-RA|size339361-exonerate_est2genome-gene-0.12-mRNA-1:exon:2471;Parent=CCRYP_014231-RA|size339361-exonerate_est2genome-gene-0.12-mRNA-1;
scaffold211|size339361	maker	exon	80543	81360	.	-	.	ID=CCRYP_014231-RA|size339361-exonerate_est2genome-gene-0.12-mRNA-1:exon:2470;Parent=CCRYP_014231-RA|size339361-exonerate_est2genome-gene-0.12-mRNA-1;
scaffold211|size339361	maker	five_prime_UTR	83675	83796	.	-	.	ID=CCRYP_014231-RA|size339361-exonerate_est2genome-gene-0.12-mRNA-1:five_prime_utr;Parent=CCRYP_014231-RA|size339361-exonerate_est2genome-gene-0.12-mRNA-1;
scaffold211|size339361	maker	CDS	82049	83674	.	-	0	ID=CCRYP_014231-RA|size339361-exonerate_est2genome-gene-0.12-mRNA-1:cds;Parent=CCRYP_014231-RA|size339361-exonerate_est2genome-gene-0.12-mRNA-1;
scaffold211|size339361	maker	three_prime_UTR	81442	82048	.	-	.	ID=CCRYP_014231-RA|size339361-exonerate_est2genome-gene-0.12-mRNA-1:three_prime_utr;Parent=CCRYP_014231-RA|size339361-exonerate_est2genome-gene-0.12-mRNA-1;
scaffold211|size339361	maker	three_prime_UTR	80543	81360	.	-	.	ID=CCRYP_014231-RA|size339361-exonerate_est2genome-gene-0.12-mRNA-1:three_prime_utr;Parent=CCRYP_014231-RA|size339361-exonerate_est2genome-gene-0.12-mRNA-1;
scaffold211|size339361	maker	gene	76681	79526	.	-	.	ID=CCRYP_014228|size339361-snap-gene-0.60;Name=CCRYP_014228|size339361-snap-gene-0.60;Alias=maker-scaffold211|size339361-snap-gene-0.60;
scaffold211|size339361	maker	mRNA	76681	79526	.	-	.	ID=CCRYP_014228|size339361-snap-gene-0.60-mRNA-1;Parent=CCRYP_014228|size339361-snap-gene-0.60;Name=CCRYP_014228|size339361-snap-gene-0.60-mRNA-1;Alias=maker-scaffold211|size339361-snap-gene-0.60-mRNA-1;_AED=0.04;_QI=355|1|1|1|0.5|0.33|3|1208|356;_eAED=0.04;
scaffold211|size339361	maker	exon	76681	78809	.	-	.	ID=CCRYP_014228-RA|size339361-snap-gene-0.60-mRNA-1:exon:2474;Parent=CCRYP_014228-RA|size339361-snap-gene-0.60-mRNA-1;
scaffold211|size339361	maker	exon	78995	79199	.	-	.	ID=CCRYP_014228-RA|size339361-snap-gene-0.60-mRNA-1:exon:2473;Parent=CCRYP_014228-RA|size339361-snap-gene-0.60-mRNA-1;
scaffold211|size339361	maker	exon	79227	79526	.	-	.	ID=CCRYP_014228-RA|size339361-snap-gene-0.60-mRNA-1:exon:2472;Parent=CCRYP_014228-RA|size339361-snap-gene-0.60-mRNA-1;
scaffold211|size339361	maker	five_prime_UTR	79227	79526	.	-	.	ID=CCRYP_014228-RA|size339361-snap-gene-0.60-mRNA-1:five_prime_utr;Parent=CCRYP_014228-RA|size339361-snap-gene-0.60-mRNA-1;
scaffold211|size339361	maker	five_prime_UTR	79145	79199	.	-	.	ID=CCRYP_014228-RA|size339361-snap-gene-0.60-mRNA-1:five_prime_utr;Parent=CCRYP_014228-RA|size339361-snap-gene-0.60-mRNA-1;
scaffold211|size339361	maker	CDS	78995	79144	.	-	0	ID=CCRYP_014228-RA|size339361-snap-gene-0.60-mRNA-1:cds;Parent=CCRYP_014228-RA|size339361-snap-gene-0.60-mRNA-1;
scaffold211|size339361	maker	CDS	77889	78809	.	-	0	ID=CCRYP_014228-RA|size339361-snap-gene-0.60-mRNA-1:cds;Parent=CCRYP_014228-RA|size339361-snap-gene-0.60-mRNA-1;
scaffold211|size339361	maker	three_prime_UTR	76681	77888	.	-	.	ID=CCRYP_014228-RA|size339361-snap-gene-0.60-mRNA-1:three_prime_utr;Parent=CCRYP_014228-RA|size339361-snap-gene-0.60-mRNA-1;
scaffold211|size339361	maker	gene	39198	41003	.	-	.	ID=CCRYP_014222|size339361-processed-gene-0.48;Name=CCRYP_014222|size339361-processed-gene-0.48;Alias=snap_masked-scaffold211|size339361-processed-gene-0.48;
scaffold211|size339361	maker	mRNA	39198	41003	.	-	.	ID=CCRYP_014222|size339361-processed-gene-0.48-mRNA-1;Parent=CCRYP_014222|size339361-processed-gene-0.48;Name=CCRYP_014222|size339361-processed-gene-0.48-mRNA-1;Alias=snap_masked-scaffold211|size339361-processed-gene-0.48-mRNA-1;_AED=0.16;_QI=0|-1|0|1|-1|1|1|0|601;_eAED=0.16;
scaffold211|size339361	maker	exon	39198	41003	.	-	.	ID=CCRYP_014222-RA|size339361-processed-gene-0.48-mRNA-1:exon:2475;Parent=CCRYP_014222-RA|size339361-processed-gene-0.48-mRNA-1;
scaffold211|size339361	maker	CDS	39198	41003	.	-	0	ID=CCRYP_014222-RA|size339361-processed-gene-0.48-mRNA-1:cds;Parent=CCRYP_014222-RA|size339361-processed-gene-0.48-mRNA-1;
scaffold211|size339361	maker	gene	25087	26402	.	-	.	ID=CCRYP_014220|size339361-processed-gene-0.42;Name=CCRYP_014220|size339361-processed-gene-0.42;Alias=snap_masked-scaffold211|size339361-processed-gene-0.42;
scaffold211|size339361	maker	mRNA	25087	26402	.	-	.	ID=CCRYP_014220|size339361-processed-gene-0.42-mRNA-1;Parent=CCRYP_014220|size339361-processed-gene-0.42;Name=CCRYP_014220|size339361-processed-gene-0.42-mRNA-1;Alias=snap_masked-scaffold211|size339361-processed-gene-0.42-mRNA-1;_AED=0.34;_QI=0|0|0|1|1|1|2|0|380;_eAED=0.40;
scaffold211|size339361	maker	exon	25614	26402	.	-	.	ID=CCRYP_014220-RA|size339361-processed-gene-0.42-mRNA-1:exon:2477;Parent=CCRYP_014220-RA|size339361-processed-gene-0.42-mRNA-1;
scaffold211|size339361	maker	exon	25087	25440	.	-	.	ID=CCRYP_014220-RA|size339361-processed-gene-0.42-mRNA-1:exon:2476;Parent=CCRYP_014220-RA|size339361-processed-gene-0.42-mRNA-1;
scaffold211|size339361	maker	CDS	25614	26402	.	-	0	ID=CCRYP_014220-RA|size339361-processed-gene-0.42-mRNA-1:cds;Parent=CCRYP_014220-RA|size339361-processed-gene-0.42-mRNA-1;
scaffold211|size339361	maker	CDS	25087	25440	.	-	0	ID=CCRYP_014220-RA|size339361-processed-gene-0.42-mRNA-1:cds;Parent=CCRYP_014220-RA|size339361-processed-gene-0.42-mRNA-1;
scaffold211|size339361	maker	gene	67612	70452	.	-	.	ID=CCRYP_014225|size339361-snap-gene-0.59;Name=CCRYP_014225|size339361-snap-gene-0.59;Alias=maker-scaffold211|size339361-snap-gene-0.59;
scaffold211|size339361	maker	mRNA	67612	70452	.	-	.	ID=CCRYP_014225|size339361-snap-gene-0.59-mRNA-1;Parent=CCRYP_014225|size339361-snap-gene-0.59;Name=CCRYP_014225|size339361-snap-gene-0.59-mRNA-1;Alias=maker-scaffold211|size339361-snap-gene-0.59-mRNA-1;_AED=0.36;_QI=0|0|0.5|1|0|0|2|1100|69;_eAED=0.45;
scaffold211|size339361	maker	exon	67612	68734	.	-	.	ID=CCRYP_014225-RA|size339361-snap-gene-0.59-mRNA-1:exon:2479;Parent=CCRYP_014225-RA|size339361-snap-gene-0.59-mRNA-1;
scaffold211|size339361	maker	exon	70266	70452	.	-	.	ID=CCRYP_014225-RA|size339361-snap-gene-0.59-mRNA-1:exon:2478;Parent=CCRYP_014225-RA|size339361-snap-gene-0.59-mRNA-1;
scaffold211|size339361	maker	CDS	70266	70452	.	-	0	ID=CCRYP_014225-RA|size339361-snap-gene-0.59-mRNA-1:cds;Parent=CCRYP_014225-RA|size339361-snap-gene-0.59-mRNA-1;
scaffold211|size339361	maker	CDS	68712	68734	.	-	2	ID=CCRYP_014225-RA|size339361-snap-gene-0.59-mRNA-1:cds;Parent=CCRYP_014225-RA|size339361-snap-gene-0.59-mRNA-1;
scaffold211|size339361	maker	three_prime_UTR	67612	68711	.	-	.	ID=CCRYP_014225-RA|size339361-snap-gene-0.59-mRNA-1:three_prime_utr;Parent=CCRYP_014225-RA|size339361-snap-gene-0.59-mRNA-1;
scaffold211|size339361	maker	gene	23882	24466	.	-	.	ID=CCRYP_014218|size339361-processed-gene-0.11;Name=CCRYP_014218|size339361-processed-gene-0.11;Alias=augustus_masked-scaffold211|size339361-processed-gene-0.11;
scaffold211|size339361	maker	mRNA	23882	24466	.	-	.	ID=CCRYP_014218|size339361-processed-gene-0.11-mRNA-1;Parent=CCRYP_014218|size339361-processed-gene-0.11;Name=CCRYP_014218|size339361-processed-gene-0.11-mRNA-1;Alias=augustus_masked-scaffold211|size339361-processed-gene-0.11-mRNA-1;_AED=0.46;_QI=0|-1|0|1|-1|1|1|0|194;_eAED=0.46;
scaffold211|size339361	maker	exon	23882	24466	.	-	.	ID=CCRYP_014218-RA|size339361-processed-gene-0.11-mRNA-1:exon:2480;Parent=CCRYP_014218-RA|size339361-processed-gene-0.11-mRNA-1;
scaffold211|size339361	maker	CDS	23882	24466	.	-	0	ID=CCRYP_014218-RA|size339361-processed-gene-0.11-mRNA-1:cds;Parent=CCRYP_014218-RA|size339361-processed-gene-0.11-mRNA-1;
scaffold211|size339361	maker	gene	70863	72254	.	-	.	ID=CCRYP_014227|size339361-processed-gene-0.50;Name=CCRYP_014227|size339361-processed-gene-0.50;Alias=snap_masked-scaffold211|size339361-processed-gene-0.50;
scaffold211|size339361	maker	mRNA	70863	72254	.	-	.	ID=CCRYP_014227|size339361-processed-gene-0.50-mRNA-1;Parent=CCRYP_014227|size339361-processed-gene-0.50;Name=CCRYP_014227|size339361-processed-gene-0.50-mRNA-1;Alias=snap_masked-scaffold211|size339361-processed-gene-0.50-mRNA-1;_AED=0.36;_QI=0|0|0|1|1|1|2|0|441;_eAED=0.80;
scaffold211|size339361	maker	exon	71330	72254	.	-	.	ID=CCRYP_014227-RA|size339361-processed-gene-0.50-mRNA-1:exon:2482;Parent=CCRYP_014227-RA|size339361-processed-gene-0.50-mRNA-1;
scaffold211|size339361	maker	exon	70863	71263	.	-	.	ID=CCRYP_014227-RA|size339361-processed-gene-0.50-mRNA-1:exon:2481;Parent=CCRYP_014227-RA|size339361-processed-gene-0.50-mRNA-1;
scaffold211|size339361	maker	CDS	71330	72254	.	-	0	ID=CCRYP_014227-RA|size339361-processed-gene-0.50-mRNA-1:cds;Parent=CCRYP_014227-RA|size339361-processed-gene-0.50-mRNA-1;
scaffold211|size339361	maker	CDS	70863	71263	.	-	2	ID=CCRYP_014227-RA|size339361-processed-gene-0.50-mRNA-1:cds;Parent=CCRYP_014227-RA|size339361-processed-gene-0.50-mRNA-1;
scaffold211|size339361	maker	gene	26735	27615	.	-	.	ID=CCRYP_014221|size339361-snap-gene-0.57;Name=CCRYP_014221|size339361-snap-gene-0.57;Alias=maker-scaffold211|size339361-snap-gene-0.57;
scaffold211|size339361	maker	mRNA	26735	27615	.	-	.	ID=CCRYP_014221|size339361-snap-gene-0.57-mRNA-1;Parent=CCRYP_014221|size339361-snap-gene-0.57;Name=CCRYP_014221|size339361-snap-gene-0.57-mRNA-1;Alias=maker-scaffold211|size339361-snap-gene-0.57-mRNA-1;_AED=0.46;_QI=0|0|0|1|0|0|2|0|275;_eAED=0.40;
scaffold211|size339361	maker	exon	27352	27615	.	-	.	ID=CCRYP_014221-RA|size339361-snap-gene-0.57-mRNA-1:exon:2484;Parent=CCRYP_014221-RA|size339361-snap-gene-0.57-mRNA-1;
scaffold211|size339361	maker	exon	26735	27298	.	-	.	ID=CCRYP_014221-RA|size339361-snap-gene-0.57-mRNA-1:exon:2483;Parent=CCRYP_014221-RA|size339361-snap-gene-0.57-mRNA-1;
scaffold211|size339361	maker	CDS	27352	27615	.	-	0	ID=CCRYP_014221-RA|size339361-snap-gene-0.57-mRNA-1:cds;Parent=CCRYP_014221-RA|size339361-snap-gene-0.57-mRNA-1;
scaffold211|size339361	maker	CDS	26735	27298	.	-	0	ID=CCRYP_014221-RA|size339361-snap-gene-0.57-mRNA-1:cds;Parent=CCRYP_014221-RA|size339361-snap-gene-0.57-mRNA-1;
scaffold211|size339361	maker	gene	24533	25050	.	-	.	ID=CCRYP_014219|size339361-snap-gene-0.55;Name=CCRYP_014219|size339361-snap-gene-0.55;Alias=maker-scaffold211|size339361-snap-gene-0.55;
scaffold211|size339361	maker	mRNA	24533	25050	.	-	.	ID=CCRYP_014219|size339361-snap-gene-0.55-mRNA-1;Parent=CCRYP_014219|size339361-snap-gene-0.55;Name=CCRYP_014219|size339361-snap-gene-0.55-mRNA-1;Alias=maker-scaffold211|size339361-snap-gene-0.55-mRNA-1;_AED=0.43;_QI=0|0|0|1|0|0|2|0|165;_eAED=0.43;
scaffold211|size339361	maker	exon	25021	25050	.	-	.	ID=CCRYP_014219-RA|size339361-snap-gene-0.55-mRNA-1:exon:2486;Parent=CCRYP_014219-RA|size339361-snap-gene-0.55-mRNA-1;
scaffold211|size339361	maker	exon	24533	25000	.	-	.	ID=CCRYP_014219-RA|size339361-snap-gene-0.55-mRNA-1:exon:2485;Parent=CCRYP_014219-RA|size339361-snap-gene-0.55-mRNA-1;
scaffold211|size339361	maker	CDS	25021	25050	.	-	0	ID=CCRYP_014219-RA|size339361-snap-gene-0.55-mRNA-1:cds;Parent=CCRYP_014219-RA|size339361-snap-gene-0.55-mRNA-1;
scaffold211|size339361	maker	CDS	24533	25000	.	-	0	ID=CCRYP_014219-RA|size339361-snap-gene-0.55-mRNA-1:cds;Parent=CCRYP_014219-RA|size339361-snap-gene-0.55-mRNA-1;
scaffold211|size339361	model_gff:maker	match	11739	13945	2040	+	.	ID=scaffold211|size339361:hit:24435:4.5.0.0;Name=maker-scaffold211|size339361-exonerate_protein2genome-gene-0.0-mRNA-1;score=2040
scaffold211|size339361	model_gff:maker	match_part	11739	13028	.	+	.	ID=scaffold211|size339361:hsp:51606:4.5.0.0;Parent=scaffold211|size339361:hit:24435:4.5.0.0;Target=maker-scaffold211|size339361-exonerate_protein2genome-gene-0.0-mRNA-1 1 1290 +;Gap=M1290
scaffold211|size339361	model_gff:maker	match_part	13196	13945	.	+	.	ID=scaffold211|size339361:hsp:51607:4.5.0.0;Parent=scaffold211|size339361:hit:24435:4.5.0.0;Target=maker-scaffold211|size339361-exonerate_protein2genome-gene-0.0-mRNA-1 1291 2040 +;Gap=M750
scaffold211|size339361	model_gff:maker	match	11739	13386	1466	+	.	ID=scaffold211|size339361:hit:24436:4.5.0.0;Name=maker-scaffold211|size339361-exonerate_protein2genome-gene-0.0-mRNA-2;score=1466
scaffold211|size339361	model_gff:maker	match_part	11739	13028	.	+	.	ID=scaffold211|size339361:hsp:51608:4.5.0.0;Parent=scaffold211|size339361:hit:24436:4.5.0.0;Target=maker-scaffold211|size339361-exonerate_protein2genome-gene-0.0-mRNA-2 1 1290 +;Gap=M1290
scaffold211|size339361	model_gff:maker	match_part	13211	13386	.	+	.	ID=scaffold211|size339361:hsp:51609:4.5.0.0;Parent=scaffold211|size339361:hit:24436:4.5.0.0;Target=maker-scaffold211|size339361-exonerate_protein2genome-gene-0.0-mRNA-2 1291 1466 +;Gap=M176
scaffold211|size339361	model_gff:maker	match	12047	13036	990	+	.	ID=scaffold211|size339361:hit:24437:4.5.0.0;Name=maker-scaffold211|size339361-exonerate_protein2genome-gene-0.0-mRNA-3;score=990
scaffold211|size339361	model_gff:maker	match_part	12047	13036	.	+	.	ID=scaffold211|size339361:hsp:51610:4.5.0.0;Parent=scaffold211|size339361:hit:24437:4.5.0.0;Target=maker-scaffold211|size339361-exonerate_protein2genome-gene-0.0-mRNA-3 1 990 +;Gap=M990
scaffold211|size339361	model_gff:maker	match	12164	13036	873	+	.	ID=scaffold211|size339361:hit:24438:4.5.0.0;Name=maker-scaffold211|size339361-exonerate_protein2genome-gene-0.0-mRNA-4;score=873
scaffold211|size339361	model_gff:maker	match_part	12164	13036	.	+	.	ID=scaffold211|size339361:hsp:51611:4.5.0.0;Parent=scaffold211|size339361:hit:24438:4.5.0.0;Target=maker-scaffold211|size339361-exonerate_protein2genome-gene-0.0-mRNA-4 1 873 +;Gap=M873
scaffold211|size339361	model_gff:maker	match	80036	83768	3448	+	.	ID=scaffold211|size339361:hit:24439:4.5.0.0;Name=maker-scaffold211|size339361-exonerate_protein2genome-gene-0.2-mRNA-1;score=3448
scaffold211|size339361	model_gff:maker	match_part	80036	80395	.	+	.	ID=scaffold211|size339361:hsp:51612:4.5.0.0;Parent=scaffold211|size339361:hit:24439:4.5.0.0;Target=maker-scaffold211|size339361-exonerate_protein2genome-gene-0.2-mRNA-1 1 360 +;Gap=M360
scaffold211|size339361	model_gff:maker	match_part	80462	80518	.	+	.	ID=scaffold211|size339361:hsp:51613:4.5.0.0;Parent=scaffold211|size339361:hit:24439:4.5.0.0;Target=maker-scaffold211|size339361-exonerate_protein2genome-gene-0.2-mRNA-1 361 417 +;Gap=M57
scaffold211|size339361	model_gff:maker	match_part	80738	83768	.	+	.	ID=scaffold211|size339361:hsp:51614:4.5.0.0;Parent=scaffold211|size339361:hit:24439:4.5.0.0;Target=maker-scaffold211|size339361-exonerate_protein2genome-gene-0.2-mRNA-1 418 3448 +;Gap=M3031
scaffold211|size339361	model_gff:maker	match	79367	83768	4183	+	.	ID=scaffold211|size339361:hit:24440:4.5.0.0;Name=maker-scaffold211|size339361-exonerate_protein2genome-gene-0.2-mRNA-2;score=4183
scaffold211|size339361	model_gff:maker	match_part	79367	80518	.	+	.	ID=scaffold211|size339361:hsp:51615:4.5.0.0;Parent=scaffold211|size339361:hit:24440:4.5.0.0;Target=maker-scaffold211|size339361-exonerate_protein2genome-gene-0.2-mRNA-2 3032 4183 +;Gap=M1152
scaffold211|size339361	model_gff:maker	match_part	80738	83768	.	+	.	ID=scaffold211|size339361:hsp:51616:4.5.0.0;Parent=scaffold211|size339361:hit:24440:4.5.0.0;Target=maker-scaffold211|size339361-exonerate_protein2genome-gene-0.2-mRNA-2 1 3031 +;Gap=M3031
scaffold211|size339361	model_gff:maker	match	78735	79099	247	-	.	ID=scaffold211|size339361:hit:24441:4.5.0.0;Name=maker-scaffold211|size339361-exonerate_est2genome-gene-0.11-mRNA-1;score=247
scaffold211|size339361	model_gff:maker	match_part	78928	79099	.	-	.	ID=scaffold211|size339361:hsp:51617:4.5.0.0;Parent=scaffold211|size339361:hit:24441:4.5.0.0;Target=maker-scaffold211|size339361-exonerate_est2genome-gene-0.11-mRNA-1 76 247 +;Gap=M172
scaffold211|size339361	model_gff:maker	match_part	78735	78809	.	-	.	ID=scaffold211|size339361:hsp:51618:4.5.0.0;Parent=scaffold211|size339361:hit:24441:4.5.0.0;Target=maker-scaffold211|size339361-exonerate_est2genome-gene-0.11-mRNA-1 1 75 +;Gap=M75
scaffold211|size339361	model_gff:maker	match	80543	83796	15515	-	.	ID=scaffold211|size339361:hit:24442:4.5.0.0;Name=maker-scaffold211|size339361-exonerate_est2genome-gene-0.12-mRNA-1;score=15515
scaffold211|size339361	model_gff:maker	match_part	81442	83796	.	-	.	ID=scaffold211|size339361:hsp:51619:4.5.0.0;Parent=scaffold211|size339361:hit:24442:4.5.0.0;Target=maker-scaffold211|size339361-exonerate_est2genome-gene-0.12-mRNA-1 819 3173 +;Gap=M2355
scaffold211|size339361	model_gff:maker	match_part	80543	81360	.	-	.	ID=scaffold211|size339361:hsp:51620:4.5.0.0;Parent=scaffold211|size339361:hit:24442:4.5.0.0;Target=maker-scaffold211|size339361-exonerate_est2genome-gene-0.12-mRNA-1 1 818 +;Gap=M818
scaffold211|size339361	model_gff:maker	match	39198	41003	1752	-	.	ID=scaffold211|size339361:hit:24443:4.5.0.0;Name=maker-scaffold211|size339361-exonerate_protein2genome-gene-0.5-mRNA-1;score=1752
scaffold211|size339361	model_gff:maker	match_part	40559	41003	.	-	.	ID=scaffold211|size339361:hsp:51621:4.5.0.0;Parent=scaffold211|size339361:hit:24443:4.5.0.0;Target=maker-scaffold211|size339361-exonerate_protein2genome-gene-0.5-mRNA-1 1308 1752 +;Gap=M445
scaffold211|size339361	model_gff:maker	match_part	39198	40504	.	-	.	ID=scaffold211|size339361:hsp:51622:4.5.0.0;Parent=scaffold211|size339361:hit:24443:4.5.0.0;Target=maker-scaffold211|size339361-exonerate_protein2genome-gene-0.5-mRNA-1 1 1307 +;Gap=M1307
scaffold211|size339361	model_gff:maker	match	39198	40376	777	-	.	ID=scaffold211|size339361:hit:24444:4.5.0.0;Name=maker-scaffold211|size339361-exonerate_protein2genome-gene-0.5-mRNA-2;score=777
scaffold211|size339361	model_gff:maker	match_part	39840	40376	.	-	.	ID=scaffold211|size339361:hsp:51623:4.5.0.0;Parent=scaffold211|size339361:hit:24444:4.5.0.0;Target=maker-scaffold211|size339361-exonerate_protein2genome-gene-0.5-mRNA-2 241 777 +;Gap=M537
scaffold211|size339361	model_gff:maker	match_part	39198	39437	.	-	.	ID=scaffold211|size339361:hsp:51624:4.5.0.0;Parent=scaffold211|size339361:hit:24444:4.5.0.0;Target=maker-scaffold211|size339361-exonerate_protein2genome-gene-0.5-mRNA-2 1 240 +;Gap=M240
scaffold211|size339361	model_gff:maker	match	39198	41003	1806	-	.	ID=scaffold211|size339361:hit:24445:4.5.0.0;Name=maker-scaffold211|size339361-exonerate_protein2genome-gene-0.5-mRNA-3;score=1806
scaffold211|size339361	model_gff:maker	match_part	39198	41003	.	-	.	ID=scaffold211|size339361:hsp:51625:4.5.0.0;Parent=scaffold211|size339361:hit:24445:4.5.0.0;Target=maker-scaffold211|size339361-exonerate_protein2genome-gene-0.5-mRNA-3 1 1806 +;Gap=M1806
scaffold211|size339361	model_gff:maker	match	39198	40376	1179	-	.	ID=scaffold211|size339361:hit:24446:4.5.0.0;Name=maker-scaffold211|size339361-exonerate_protein2genome-gene-0.5-mRNA-4;score=1179
scaffold211|size339361	model_gff:maker	match_part	39198	40376	.	-	.	ID=scaffold211|size339361:hsp:51626:4.5.0.0;Parent=scaffold211|size339361:hit:24446:4.5.0.0;Target=maker-scaffold211|size339361-exonerate_protein2genome-gene-0.5-mRNA-4 1 1179 +;Gap=M1179
scaffold211|size339361	model_gff:maker	match	70863	72182	1320	-	.	ID=scaffold211|size339361:hit:24447:4.5.0.0;Name=maker-scaffold211|size339361-exonerate_protein2genome-gene-0.6-mRNA-1;score=1320
scaffold211|size339361	model_gff:maker	match_part	70863	72182	.	-	.	ID=scaffold211|size339361:hsp:51627:4.5.0.0;Parent=scaffold211|size339361:hit:24447:4.5.0.0;Target=maker-scaffold211|size339361-exonerate_protein2genome-gene-0.6-mRNA-1 1 1320 +;Gap=M1320
scaffold211|size339361	model_gff:maker	match	59556	60572	1017	+	.	ID=scaffold211|size339361:hit:24448:4.5.0.0;Name=maker-scaffold211|size339361-exonerate_protein2genome-gene-0.1-mRNA-1;score=1017
scaffold211|size339361	model_gff:maker	match_part	59556	60572	.	+	.	ID=scaffold211|size339361:hsp:51628:4.5.0.0;Parent=scaffold211|size339361:hit:24448:4.5.0.0;Target=maker-scaffold211|size339361-exonerate_protein2genome-gene-0.1-mRNA-1 1 1017 +;Gap=M1017
scaffold211|size339361	model_gff:maker	match	77889	78734	846	-	.	ID=scaffold211|size339361:hit:24449:4.5.0.0;Name=maker-scaffold211|size339361-exonerate_protein2genome-gene-0.7-mRNA-1;score=846
scaffold211|size339361	model_gff:maker	match_part	77889	78734	.	-	.	ID=scaffold211|size339361:hsp:51629:4.5.0.0;Parent=scaffold211|size339361:hit:24449:4.5.0.0;Target=maker-scaffold211|size339361-exonerate_protein2genome-gene-0.7-mRNA-1 1 846 +;Gap=M846
scaffold211|size339361	model_gff:maker	match	77889	78308	420	-	.	ID=scaffold211|size339361:hit:24450:4.5.0.0;Name=maker-scaffold211|size339361-exonerate_protein2genome-gene-0.7-mRNA-2;score=420
scaffold211|size339361	model_gff:maker	match_part	77889	78308	.	-	.	ID=scaffold211|size339361:hsp:51630:4.5.0.0;Parent=scaffold211|size339361:hit:24450:4.5.0.0;Target=maker-scaffold211|size339361-exonerate_protein2genome-gene-0.7-mRNA-2 1 420 +;Gap=M420
scaffold211|size339361	model_gff:maker	match	77889	78287	399	-	.	ID=scaffold211|size339361:hit:24451:4.5.0.0;Name=maker-scaffold211|size339361-exonerate_protein2genome-gene-0.7-mRNA-3;score=399
scaffold211|size339361	model_gff:maker	match_part	77889	78287	.	-	.	ID=scaffold211|size339361:hsp:51631:4.5.0.0;Parent=scaffold211|size339361:hit:24451:4.5.0.0;Target=maker-scaffold211|size339361-exonerate_protein2genome-gene-0.7-mRNA-3 1 399 +;Gap=M399
scaffold211|size339361	model_gff:maker	match	78056	78214	159	-	.	ID=scaffold211|size339361:hit:24452:4.5.0.0;Name=maker-scaffold211|size339361-exonerate_protein2genome-gene-0.7-mRNA-4;score=159
scaffold211|size339361	model_gff:maker	match_part	78056	78214	.	-	.	ID=scaffold211|size339361:hsp:51632:4.5.0.0;Parent=scaffold211|size339361:hit:24452:4.5.0.0;Target=maker-scaffold211|size339361-exonerate_protein2genome-gene-0.7-mRNA-4 1 159 +;Gap=M159
scaffold211|size339361	model_gff:maker	match	23882	24466	585	-	.	ID=scaffold211|size339361:hit:24453:4.5.0.0;Name=maker-scaffold211|size339361-exonerate_protein2genome-gene-0.3-mRNA-1;score=585
scaffold211|size339361	model_gff:maker	match_part	23882	24466	.	-	.	ID=scaffold211|size339361:hsp:51633:4.5.0.0;Parent=scaffold211|size339361:hit:24453:4.5.0.0;Target=maker-scaffold211|size339361-exonerate_protein2genome-gene-0.3-mRNA-1 1 585 +;Gap=M585
scaffold211|size339361	model_gff:maker	match	23882	24424	543	-	.	ID=scaffold211|size339361:hit:24454:4.5.0.0;Name=maker-scaffold211|size339361-exonerate_protein2genome-gene-0.3-mRNA-2;score=543
scaffold211|size339361	model_gff:maker	match_part	23882	24424	.	-	.	ID=scaffold211|size339361:hsp:51634:4.5.0.0;Parent=scaffold211|size339361:hit:24454:4.5.0.0;Target=maker-scaffold211|size339361-exonerate_protein2genome-gene-0.3-mRNA-2 1 543 +;Gap=M543
scaffold211|size339361	model_gff:maker	match	23882	24316	435	-	.	ID=scaffold211|size339361:hit:24455:4.5.0.0;Name=maker-scaffold211|size339361-exonerate_protein2genome-gene-0.3-mRNA-3;score=435
scaffold211|size339361	model_gff:maker	match_part	23882	24316	.	-	.	ID=scaffold211|size339361:hsp:51635:4.5.0.0;Parent=scaffold211|size339361:hit:24455:4.5.0.0;Target=maker-scaffold211|size339361-exonerate_protein2genome-gene-0.3-mRNA-3 1 435 +;Gap=M435
scaffold211|size339361	model_gff:maker	match	23882	24232	351	-	.	ID=scaffold211|size339361:hit:24456:4.5.0.0;Name=maker-scaffold211|size339361-exonerate_protein2genome-gene-0.3-mRNA-4;score=351
scaffold211|size339361	model_gff:maker	match_part	23882	24232	.	-	.	ID=scaffold211|size339361:hsp:51636:4.5.0.0;Parent=scaffold211|size339361:hit:24456:4.5.0.0;Target=maker-scaffold211|size339361-exonerate_protein2genome-gene-0.3-mRNA-4 1 351 +;Gap=M351
scaffold211|size339361	model_gff:maker	match	23882	24136	255	-	.	ID=scaffold211|size339361:hit:24457:4.5.0.0;Name=maker-scaffold211|size339361-exonerate_protein2genome-gene-0.3-mRNA-5;score=255
scaffold211|size339361	model_gff:maker	match_part	23882	24136	.	-	.	ID=scaffold211|size339361:hsp:51637:4.5.0.0;Parent=scaffold211|size339361:hit:24457:4.5.0.0;Target=maker-scaffold211|size339361-exonerate_protein2genome-gene-0.3-mRNA-5 1 255 +;Gap=M255
scaffold211|size339361	model_gff:maker	match	24052	24273	222	-	.	ID=scaffold211|size339361:hit:24458:4.5.0.0;Name=maker-scaffold211|size339361-exonerate_protein2genome-gene-0.3-mRNA-6;score=222
scaffold211|size339361	model_gff:maker	match_part	24052	24273	.	-	.	ID=scaffold211|size339361:hsp:51638:4.5.0.0;Parent=scaffold211|size339361:hit:24458:4.5.0.0;Target=maker-scaffold211|size339361-exonerate_protein2genome-gene-0.3-mRNA-6 1 222 +;Gap=M222
scaffold211|size339361	model_gff:maker	match	76713	77109	397	+	.	ID=scaffold211|size339361:hit:24459:4.5.0.0;Name=maker-scaffold211|size339361-exonerate_est2genome-gene-0.9-mRNA-1;score=397
scaffold211|size339361	model_gff:maker	match_part	76713	77109	.	+	.	ID=scaffold211|size339361:hsp:51639:4.5.0.0;Parent=scaffold211|size339361:hit:24459:4.5.0.0;Target=maker-scaffold211|size339361-exonerate_est2genome-gene-0.9-mRNA-1 1 397 +;Gap=M397
scaffold211|size339361	model_gff:maker	match	25087	25314	228	-	.	ID=scaffold211|size339361:hit:24460:4.5.0.0;Name=maker-scaffold211|size339361-exonerate_protein2genome-gene-0.4-mRNA-1;score=228
scaffold211|size339361	model_gff:maker	match_part	25087	25314	.	-	.	ID=scaffold211|size339361:hsp:51640:4.5.0.0;Parent=scaffold211|size339361:hit:24460:4.5.0.0;Target=maker-scaffold211|size339361-exonerate_protein2genome-gene-0.4-mRNA-1 1 228 +;Gap=M228
scaffold211|size339361	augustus_masked	match	11942	21777	0.89	+	.	ID=scaffold211|size339361:hit:24461:4.5.0.0;Name=augustus_masked-scaffold211|size339361-abinit-gene-0.0-mRNA-1
scaffold211|size339361	augustus_masked	match_part	11942	13028	0.89	+	.	ID=scaffold211|size339361:hsp:51641:4.5.0.0;Parent=scaffold211|size339361:hit:24461:4.5.0.0;Target=augustus_masked-scaffold211|size339361-abinit-gene-0.0-mRNA-1 1 1087 +;Gap=M1087
scaffold211|size339361	augustus_masked	match_part	13196	13382	0.89	+	.	ID=scaffold211|size339361:hsp:51642:4.5.0.0;Parent=scaffold211|size339361:hit:24461:4.5.0.0;Target=augustus_masked-scaffold211|size339361-abinit-gene-0.0-mRNA-1 1088 1274 +;Gap=M187
scaffold211|size339361	augustus_masked	match_part	20994	21777	0.89	+	.	ID=scaffold211|size339361:hsp:51643:4.5.0.0;Parent=scaffold211|size339361:hit:24461:4.5.0.0;Target=augustus_masked-scaffold211|size339361-abinit-gene-0.0-mRNA-1 1275 2058 +;Gap=M784
scaffold211|size339361	augustus_masked	match	29525	30375	0.75	+	.	ID=scaffold211|size339361:hit:24462:4.5.0.0;Name=augustus_masked-scaffold211|size339361-abinit-gene-0.1-mRNA-1
scaffold211|size339361	augustus_masked	match_part	29525	29567	0.75	+	.	ID=scaffold211|size339361:hsp:51644:4.5.0.0;Parent=scaffold211|size339361:hit:24462:4.5.0.0;Target=augustus_masked-scaffold211|size339361-abinit-gene-0.1-mRNA-1 1 43 +;Gap=M43
scaffold211|size339361	augustus_masked	match_part	29636	30375	0.75	+	.	ID=scaffold211|size339361:hsp:51645:4.5.0.0;Parent=scaffold211|size339361:hit:24462:4.5.0.0;Target=augustus_masked-scaffold211|size339361-abinit-gene-0.1-mRNA-1 44 783 +;Gap=M740
scaffold211|size339361	augustus_masked	match	37132	38156	0.39	+	.	ID=scaffold211|size339361:hit:24463:4.5.0.0;Name=augustus_masked-scaffold211|size339361-abinit-gene-0.2-mRNA-1
scaffold211|size339361	augustus_masked	match_part	37132	37424	0.39	+	.	ID=scaffold211|size339361:hsp:51646:4.5.0.0;Parent=scaffold211|size339361:hit:24463:4.5.0.0;Target=augustus_masked-scaffold211|size339361-abinit-gene-0.2-mRNA-1 1 293 +;Gap=M293
scaffold211|size339361	augustus_masked	match_part	37499	38156	0.39	+	.	ID=scaffold211|size339361:hsp:51647:4.5.0.0;Parent=scaffold211|size339361:hit:24463:4.5.0.0;Target=augustus_masked-scaffold211|size339361-abinit-gene-0.2-mRNA-1 294 951 +;Gap=M658
scaffold211|size339361	augustus_masked	match	46900	51240	0.13	+	.	ID=scaffold211|size339361:hit:24464:4.5.0.0;Name=augustus_masked-scaffold211|size339361-abinit-gene-0.3-mRNA-1
scaffold211|size339361	augustus_masked	match_part	46900	47083	0.13	+	.	ID=scaffold211|size339361:hsp:51648:4.5.0.0;Parent=scaffold211|size339361:hit:24464:4.5.0.0;Target=augustus_masked-scaffold211|size339361-abinit-gene-0.3-mRNA-1 1 184 +;Gap=M184
scaffold211|size339361	augustus_masked	match_part	47276	47528	0.13	+	.	ID=scaffold211|size339361:hsp:51649:4.5.0.0;Parent=scaffold211|size339361:hit:24464:4.5.0.0;Target=augustus_masked-scaffold211|size339361-abinit-gene-0.3-mRNA-1 185 437 +;Gap=M253
scaffold211|size339361	augustus_masked	match_part	50637	51240	0.13	+	.	ID=scaffold211|size339361:hsp:51650:4.5.0.0;Parent=scaffold211|size339361:hit:24464:4.5.0.0;Target=augustus_masked-scaffold211|size339361-abinit-gene-0.3-mRNA-1 438 1041 +;Gap=M604
scaffold211|size339361	augustus_masked	match	56660	58799	0.29	+	.	ID=scaffold211|size339361:hit:24465:4.5.0.0;Name=augustus_masked-scaffold211|size339361-abinit-gene-0.4-mRNA-1
scaffold211|size339361	augustus_masked	match_part	56660	57063	0.29	+	.	ID=scaffold211|size339361:hsp:51651:4.5.0.0;Parent=scaffold211|size339361:hit:24465:4.5.0.0;Target=augustus_masked-scaffold211|size339361-abinit-gene-0.4-mRNA-1 1 404 +;Gap=M404
scaffold211|size339361	augustus_masked	match_part	57131	57282	0.29	+	.	ID=scaffold211|size339361:hsp:51652:4.5.0.0;Parent=scaffold211|size339361:hit:24465:4.5.0.0;Target=augustus_masked-scaffold211|size339361-abinit-gene-0.4-mRNA-1 405 556 +;Gap=M152
scaffold211|size339361	augustus_masked	match_part	57391	57738	0.29	+	.	ID=scaffold211|size339361:hsp:51653:4.5.0.0;Parent=scaffold211|size339361:hit:24465:4.5.0.0;Target=augustus_masked-scaffold211|size339361-abinit-gene-0.4-mRNA-1 557 904 +;Gap=M348
scaffold211|size339361	augustus_masked	match_part	57856	58799	0.29	+	.	ID=scaffold211|size339361:hsp:51654:4.5.0.0;Parent=scaffold211|size339361:hit:24465:4.5.0.0;Target=augustus_masked-scaffold211|size339361-abinit-gene-0.4-mRNA-1 905 1848 +;Gap=M944
scaffold211|size339361	augustus_masked	match	58848	67829	0.27	+	.	ID=scaffold211|size339361:hit:24466:4.5.0.0;Name=augustus_masked-scaffold211|size339361-abinit-gene-0.5-mRNA-1
scaffold211|size339361	augustus_masked	match_part	58848	59010	0.27	+	.	ID=scaffold211|size339361:hsp:51655:4.5.0.0;Parent=scaffold211|size339361:hit:24466:4.5.0.0;Target=augustus_masked-scaffold211|size339361-abinit-gene-0.5-mRNA-1 1 163 +;Gap=M163
scaffold211|size339361	augustus_masked	match_part	59248	59846	0.27	+	.	ID=scaffold211|size339361:hsp:51656:4.5.0.0;Parent=scaffold211|size339361:hit:24466:4.5.0.0;Target=augustus_masked-scaffold211|size339361-abinit-gene-0.5-mRNA-1 164 762 +;Gap=M599
scaffold211|size339361	augustus_masked	match_part	66960	67829	0.27	+	.	ID=scaffold211|size339361:hsp:51657:4.5.0.0;Parent=scaffold211|size339361:hit:24466:4.5.0.0;Target=augustus_masked-scaffold211|size339361-abinit-gene-0.5-mRNA-1 763 1632 +;Gap=M870
scaffold211|size339361	augustus_masked	match	70160	70732	1	+	.	ID=scaffold211|size339361:hit:24467:4.5.0.0;Name=augustus_masked-scaffold211|size339361-abinit-gene-0.6-mRNA-1
scaffold211|size339361	augustus_masked	match_part	70160	70732	1	+	.	ID=scaffold211|size339361:hsp:51658:4.5.0.0;Parent=scaffold211|size339361:hit:24467:4.5.0.0;Target=augustus_masked-scaffold211|size339361-abinit-gene-0.6-mRNA-1 1 573 +;Gap=M573
scaffold211|size339361	augustus_masked	match	76762	77319	1	+	.	ID=scaffold211|size339361:hit:24468:4.5.0.0;Name=augustus_masked-scaffold211|size339361-abinit-gene-0.7-mRNA-1
scaffold211|size339361	augustus_masked	match_part	76762	77319	1	+	.	ID=scaffold211|size339361:hsp:51659:4.5.0.0;Parent=scaffold211|size339361:hit:24468:4.5.0.0;Target=augustus_masked-scaffold211|size339361-abinit-gene-0.7-mRNA-1 1 558 +;Gap=M558
scaffold211|size339361	augustus_masked	match	80036	81283	0.78	+	.	ID=scaffold211|size339361:hit:24469:4.5.0.0;Name=augustus_masked-scaffold211|size339361-abinit-gene-0.8-mRNA-1
scaffold211|size339361	augustus_masked	match_part	80036	80518	0.78	+	.	ID=scaffold211|size339361:hsp:51660:4.5.0.0;Parent=scaffold211|size339361:hit:24469:4.5.0.0;Target=augustus_masked-scaffold211|size339361-abinit-gene-0.8-mRNA-1 1 483 +;Gap=M483
scaffold211|size339361	augustus_masked	match_part	80738	81283	0.78	+	.	ID=scaffold211|size339361:hsp:51661:4.5.0.0;Parent=scaffold211|size339361:hit:24469:4.5.0.0;Target=augustus_masked-scaffold211|size339361-abinit-gene-0.8-mRNA-1 484 1029 +;Gap=M546
scaffold211|size339361	augustus_masked	match	87914	89051	0.58	+	.	ID=scaffold211|size339361:hit:24470:4.5.0.0;Name=augustus_masked-scaffold211|size339361-abinit-gene-0.9-mRNA-1
scaffold211|size339361	augustus_masked	match_part	87914	87922	0.58	+	.	ID=scaffold211|size339361:hsp:51662:4.5.0.0;Parent=scaffold211|size339361:hit:24470:4.5.0.0;Target=augustus_masked-scaffold211|size339361-abinit-gene-0.9-mRNA-1 1 9 +;Gap=M9
scaffold211|size339361	augustus_masked	match_part	88653	89051	0.58	+	.	ID=scaffold211|size339361:hsp:51663:4.5.0.0;Parent=scaffold211|size339361:hit:24470:4.5.0.0;Target=augustus_masked-scaffold211|size339361-abinit-gene-0.9-mRNA-1 10 408 +;Gap=M399
scaffold211|size339361	augustus_masked	match	6435	7013	0.59	-	.	ID=scaffold211|size339361:hit:24471:4.5.0.0;Name=augustus_masked-scaffold211|size339361-abinit-gene-0.10-mRNA-1
scaffold211|size339361	augustus_masked	match_part	6435	7013	0.59	-	.	ID=scaffold211|size339361:hsp:51664:4.5.0.0;Parent=scaffold211|size339361:hit:24471:4.5.0.0;Target=augustus_masked-scaffold211|size339361-abinit-gene-0.10-mRNA-1 1 579 +;Gap=M579
scaffold211|size339361	augustus_masked	match	23882	24466	0.64	-	.	ID=scaffold211|size339361:hit:24472:4.5.0.0;Name=augustus_masked-scaffold211|size339361-abinit-gene-0.11-mRNA-1
scaffold211|size339361	augustus_masked	match_part	23882	24466	0.64	-	.	ID=scaffold211|size339361:hsp:51665:4.5.0.0;Parent=scaffold211|size339361:hit:24472:4.5.0.0;Target=augustus_masked-scaffold211|size339361-abinit-gene-0.11-mRNA-1 1 585 +;Gap=M585
scaffold211|size339361	augustus_masked	match	27181	29153	0.47	-	.	ID=scaffold211|size339361:hit:24473:4.5.0.0;Name=augustus_masked-scaffold211|size339361-abinit-gene-0.12-mRNA-1
scaffold211|size339361	augustus_masked	match_part	28736	29153	0.47	-	.	ID=scaffold211|size339361:hsp:51666:4.5.0.0;Parent=scaffold211|size339361:hit:24473:4.5.0.0;Target=augustus_masked-scaffold211|size339361-abinit-gene-0.12-mRNA-1 453 870 +;Gap=M418
scaffold211|size339361	augustus_masked	match_part	27635	27741	0.47	-	.	ID=scaffold211|size339361:hsp:51667:4.5.0.0;Parent=scaffold211|size339361:hit:24473:4.5.0.0;Target=augustus_masked-scaffold211|size339361-abinit-gene-0.12-mRNA-1 346 452 +;Gap=M107
scaffold211|size339361	augustus_masked	match_part	27181	27525	0.47	-	.	ID=scaffold211|size339361:hsp:51668:4.5.0.0;Parent=scaffold211|size339361:hit:24473:4.5.0.0;Target=augustus_masked-scaffold211|size339361-abinit-gene-0.12-mRNA-1 1 345 +;Gap=M345
scaffold211|size339361	augustus_masked	match	39198	41003	1	-	.	ID=scaffold211|size339361:hit:24474:4.5.0.0;Name=augustus_masked-scaffold211|size339361-abinit-gene-0.13-mRNA-1
scaffold211|size339361	augustus_masked	match_part	39198	41003	1	-	.	ID=scaffold211|size339361:hsp:51669:4.5.0.0;Parent=scaffold211|size339361:hit:24474:4.5.0.0;Target=augustus_masked-scaffold211|size339361-abinit-gene-0.13-mRNA-1 1 1806 +;Gap=M1806
scaffold211|size339361	augustus_masked	match	51510	53889	0.41	-	.	ID=scaffold211|size339361:hit:24475:4.5.0.0;Name=augustus_masked-scaffold211|size339361-abinit-gene-0.14-mRNA-1
scaffold211|size339361	augustus_masked	match_part	53778	53889	0.41	-	.	ID=scaffold211|size339361:hsp:51670:4.5.0.0;Parent=scaffold211|size339361:hit:24475:4.5.0.0;Target=augustus_masked-scaffold211|size339361-abinit-gene-0.14-mRNA-1 510 621 +;Gap=M112
scaffold211|size339361	augustus_masked	match_part	51510	52018	0.41	-	.	ID=scaffold211|size339361:hsp:51671:4.5.0.0;Parent=scaffold211|size339361:hit:24475:4.5.0.0;Target=augustus_masked-scaffold211|size339361-abinit-gene-0.14-mRNA-1 1 509 +;Gap=M509
scaffold211|size339361	augustus_masked	match	70863	72254	0.91	-	.	ID=scaffold211|size339361:hit:24476:4.5.0.0;Name=augustus_masked-scaffold211|size339361-abinit-gene-0.15-mRNA-1
scaffold211|size339361	augustus_masked	match_part	70863	72254	0.91	-	.	ID=scaffold211|size339361:hsp:51672:4.5.0.0;Parent=scaffold211|size339361:hit:24476:4.5.0.0;Target=augustus_masked-scaffold211|size339361-abinit-gene-0.15-mRNA-1 1 1392 +;Gap=M1392
scaffold211|size339361	augustus_masked	match	77889	79144	0.94	-	.	ID=scaffold211|size339361:hit:24477:4.5.0.0;Name=augustus_masked-scaffold211|size339361-abinit-gene-0.16-mRNA-1
scaffold211|size339361	augustus_masked	match_part	78995	79144	0.94	-	.	ID=scaffold211|size339361:hsp:51673:4.5.0.0;Parent=scaffold211|size339361:hit:24477:4.5.0.0;Target=augustus_masked-scaffold211|size339361-abinit-gene-0.16-mRNA-1 922 1071 +;Gap=M150
scaffold211|size339361	augustus_masked	match_part	77889	78809	0.94	-	.	ID=scaffold211|size339361:hsp:51674:4.5.0.0;Parent=scaffold211|size339361:hit:24477:4.5.0.0;Target=augustus_masked-scaffold211|size339361-abinit-gene-0.16-mRNA-1 1 921 +;Gap=M921
scaffold211|size339361	augustus_masked	match	82049	83674	0.95	-	.	ID=scaffold211|size339361:hit:24478:4.5.0.0;Name=augustus_masked-scaffold211|size339361-abinit-gene-0.17-mRNA-1
scaffold211|size339361	augustus_masked	match_part	82049	83674	0.95	-	.	ID=scaffold211|size339361:hsp:51675:4.5.0.0;Parent=scaffold211|size339361:hit:24478:4.5.0.0;Target=augustus_masked-scaffold211|size339361-abinit-gene-0.17-mRNA-1 1 1626 +;Gap=M1626
scaffold211|size339361	snap_masked	match	11942	13386	142.616	+	.	ID=scaffold211|size339361:hit:24479:4.5.0.0;Name=snap_masked-scaffold211|size339361-abinit-gene-0.18-mRNA-1
scaffold211|size339361	snap_masked	match_part	11942	13028	109.927	+	.	ID=scaffold211|size339361:hsp:51676:4.5.0.0;Parent=scaffold211|size339361:hit:24479:4.5.0.0;Target=snap_masked-scaffold211|size339361-abinit-gene-0.18-mRNA-1 1 1087 +;Gap=M1087
scaffold211|size339361	snap_masked	match_part	13196	13386	32.689	+	.	ID=scaffold211|size339361:hsp:51677:4.5.0.0;Parent=scaffold211|size339361:hit:24479:4.5.0.0;Target=snap_masked-scaffold211|size339361-abinit-gene-0.18-mRNA-1 1088 1278 +;Gap=M191
scaffold211|size339361	snap_masked	match	20977	21777	45.458	+	.	ID=scaffold211|size339361:hit:24480:4.5.0.0;Name=snap_masked-scaffold211|size339361-abinit-gene-0.19-mRNA-1
scaffold211|size339361	snap_masked	match_part	20977	21777	45.458	+	.	ID=scaffold211|size339361:hsp:51678:4.5.0.0;Parent=scaffold211|size339361:hit:24480:4.5.0.0;Target=snap_masked-scaffold211|size339361-abinit-gene-0.19-mRNA-1 1 801 +;Gap=M801
scaffold211|size339361	snap_masked	match	29525	30375	75.464	+	.	ID=scaffold211|size339361:hit:24481:4.5.0.0;Name=snap_masked-scaffold211|size339361-abinit-gene-0.20-mRNA-1
scaffold211|size339361	snap_masked	match_part	29525	29567	8.758	+	.	ID=scaffold211|size339361:hsp:51679:4.5.0.0;Parent=scaffold211|size339361:hit:24481:4.5.0.0;Target=snap_masked-scaffold211|size339361-abinit-gene-0.20-mRNA-1 1 43 +;Gap=M43
scaffold211|size339361	snap_masked	match_part	29636	30375	66.706	+	.	ID=scaffold211|size339361:hsp:51680:4.5.0.0;Parent=scaffold211|size339361:hit:24481:4.5.0.0;Target=snap_masked-scaffold211|size339361-abinit-gene-0.20-mRNA-1 44 783 +;Gap=M740
scaffold211|size339361	snap_masked	match	37132	38156	0.186	+	.	ID=scaffold211|size339361:hit:24482:4.5.0.0;Name=snap_masked-scaffold211|size339361-abinit-gene-0.21-mRNA-1
scaffold211|size339361	snap_masked	match_part	37132	37393	2.426	+	.	ID=scaffold211|size339361:hsp:51681:4.5.0.0;Parent=scaffold211|size339361:hit:24482:4.5.0.0;Target=snap_masked-scaffold211|size339361-abinit-gene-0.21-mRNA-1 1 262 +;Gap=M262
scaffold211|size339361	snap_masked	match_part	37462	38156	-2.240	+	.	ID=scaffold211|size339361:hsp:51682:4.5.0.0;Parent=scaffold211|size339361:hit:24482:4.5.0.0;Target=snap_masked-scaffold211|size339361-abinit-gene-0.21-mRNA-1 263 957 +;Gap=M695
scaffold211|size339361	snap_masked	match	42957	43309	13.007	+	.	ID=scaffold211|size339361:hit:24483:4.5.0.0;Name=snap_masked-scaffold211|size339361-abinit-gene-0.22-mRNA-1
scaffold211|size339361	snap_masked	match_part	42957	43232	14.523	+	.	ID=scaffold211|size339361:hsp:51683:4.5.0.0;Parent=scaffold211|size339361:hit:24483:4.5.0.0;Target=snap_masked-scaffold211|size339361-abinit-gene-0.22-mRNA-1 1 276 +;Gap=M276
scaffold211|size339361	snap_masked	match_part	43289	43309	-1.516	+	.	ID=scaffold211|size339361:hsp:51684:4.5.0.0;Parent=scaffold211|size339361:hit:24483:4.5.0.0;Target=snap_masked-scaffold211|size339361-abinit-gene-0.22-mRNA-1 277 297 +;Gap=M21
scaffold211|size339361	snap_masked	match	43691	43894	14.109	+	.	ID=scaffold211|size339361:hit:24484:4.5.0.0;Name=snap_masked-scaffold211|size339361-abinit-gene-0.23-mRNA-1
scaffold211|size339361	snap_masked	match_part	43691	43894	14.109	+	.	ID=scaffold211|size339361:hsp:51685:4.5.0.0;Parent=scaffold211|size339361:hit:24484:4.5.0.0;Target=snap_masked-scaffold211|size339361-abinit-gene-0.23-mRNA-1 1 204 +;Gap=M204
scaffold211|size339361	snap_masked	match	46900	47130	12.941	+	.	ID=scaffold211|size339361:hit:24485:4.5.0.0;Name=snap_masked-scaffold211|size339361-abinit-gene-0.24-mRNA-1
scaffold211|size339361	snap_masked	match_part	46900	47130	12.941	+	.	ID=scaffold211|size339361:hsp:51686:4.5.0.0;Parent=scaffold211|size339361:hit:24485:4.5.0.0;Target=snap_masked-scaffold211|size339361-abinit-gene-0.24-mRNA-1 1 231 +;Gap=M231
scaffold211|size339361	snap_masked	match	47284	47532	14.67	+	.	ID=scaffold211|size339361:hit:24486:4.5.0.0;Name=snap_masked-scaffold211|size339361-abinit-gene-0.25-mRNA-1
scaffold211|size339361	snap_masked	match_part	47284	47532	14.670	+	.	ID=scaffold211|size339361:hsp:51687:4.5.0.0;Parent=scaffold211|size339361:hit:24486:4.5.0.0;Target=snap_masked-scaffold211|size339361-abinit-gene-0.25-mRNA-1 1 249 +;Gap=M249
scaffold211|size339361	snap_masked	match	50349	52074	226.002	+	.	ID=scaffold211|size339361:hit:24487:4.5.0.0;Name=snap_masked-scaffold211|size339361-abinit-gene-0.26-mRNA-1
scaffold211|size339361	snap_masked	match_part	50349	50372	2.794	+	.	ID=scaffold211|size339361:hsp:51688:4.5.0.0;Parent=scaffold211|size339361:hit:24487:4.5.0.0;Target=snap_masked-scaffold211|size339361-abinit-gene-0.26-mRNA-1 1 24 +;Gap=M24
scaffold211|size339361	snap_masked	match_part	50648	51370	221.886	+	.	ID=scaffold211|size339361:hsp:51689:4.5.0.0;Parent=scaffold211|size339361:hit:24487:4.5.0.0;Target=snap_masked-scaffold211|size339361-abinit-gene-0.26-mRNA-1 25 747 +;Gap=M723
scaffold211|size339361	snap_masked	match_part	52036	52074	1.322	+	.	ID=scaffold211|size339361:hsp:51690:4.5.0.0;Parent=scaffold211|size339361:hit:24487:4.5.0.0;Target=snap_masked-scaffold211|size339361-abinit-gene-0.26-mRNA-1 748 786 +;Gap=M39
scaffold211|size339361	snap_masked	match	54253	54696	17.511	+	.	ID=scaffold211|size339361:hit:24488:4.5.0.0;Name=snap_masked-scaffold211|size339361-abinit-gene-0.27-mRNA-1
scaffold211|size339361	snap_masked	match_part	54253	54696	17.511	+	.	ID=scaffold211|size339361:hsp:51691:4.5.0.0;Parent=scaffold211|size339361:hit:24488:4.5.0.0;Target=snap_masked-scaffold211|size339361-abinit-gene-0.27-mRNA-1 1 444 +;Gap=M444
scaffold211|size339361	snap_masked	match	56693	57812	52.684	+	.	ID=scaffold211|size339361:hit:24489:4.5.0.0;Name=snap_masked-scaffold211|size339361-abinit-gene-0.28-mRNA-1
scaffold211|size339361	snap_masked	match_part	56693	57063	32.835	+	.	ID=scaffold211|size339361:hsp:51692:4.5.0.0;Parent=scaffold211|size339361:hit:24489:4.5.0.0;Target=snap_masked-scaffold211|size339361-abinit-gene-0.28-mRNA-1 1 371 +;Gap=M371
scaffold211|size339361	snap_masked	match_part	57131	57282	7.337	+	.	ID=scaffold211|size339361:hsp:51693:4.5.0.0;Parent=scaffold211|size339361:hit:24489:4.5.0.0;Target=snap_masked-scaffold211|size339361-abinit-gene-0.28-mRNA-1 372 523 +;Gap=M152
scaffold211|size339361	snap_masked	match_part	57307	57812	12.512	+	.	ID=scaffold211|size339361:hsp:51694:4.5.0.0;Parent=scaffold211|size339361:hit:24489:4.5.0.0;Target=snap_masked-scaffold211|size339361-abinit-gene-0.28-mRNA-1 524 1029 +;Gap=M506
scaffold211|size339361	snap_masked	match	57972	58799	41.375	+	.	ID=scaffold211|size339361:hit:24490:4.5.0.0;Name=snap_masked-scaffold211|size339361-abinit-gene-0.29-mRNA-1
scaffold211|size339361	snap_masked	match_part	57972	58799	41.375	+	.	ID=scaffold211|size339361:hsp:51695:4.5.0.0;Parent=scaffold211|size339361:hit:24490:4.5.0.0;Target=snap_masked-scaffold211|size339361-abinit-gene-0.29-mRNA-1 1 828 +;Gap=M828
scaffold211|size339361	snap_masked	match	58848	59997	37.028	+	.	ID=scaffold211|size339361:hit:24491:4.5.0.0;Name=snap_masked-scaffold211|size339361-abinit-gene-0.30-mRNA-1
scaffold211|size339361	snap_masked	match_part	58848	59010	18.524	+	.	ID=scaffold211|size339361:hsp:51696:4.5.0.0;Parent=scaffold211|size339361:hit:24491:4.5.0.0;Target=snap_masked-scaffold211|size339361-abinit-gene-0.30-mRNA-1 1 163 +;Gap=M163
scaffold211|size339361	snap_masked	match_part	59168	59437	-7.546	+	.	ID=scaffold211|size339361:hsp:51697:4.5.0.0;Parent=scaffold211|size339361:hit:24491:4.5.0.0;Target=snap_masked-scaffold211|size339361-abinit-gene-0.30-mRNA-1 164 433 +;Gap=M270
scaffold211|size339361	snap_masked	match_part	59482	59846	23.023	+	.	ID=scaffold211|size339361:hsp:51698:4.5.0.0;Parent=scaffold211|size339361:hit:24491:4.5.0.0;Target=snap_masked-scaffold211|size339361-abinit-gene-0.30-mRNA-1 434 798 +;Gap=M365
scaffold211|size339361	snap_masked	match_part	59938	59997	3.027	+	.	ID=scaffold211|size339361:hsp:51699:4.5.0.0;Parent=scaffold211|size339361:hit:24491:4.5.0.0;Target=snap_masked-scaffold211|size339361-abinit-gene-0.30-mRNA-1 799 858 +;Gap=M60
scaffold211|size339361	snap_masked	match	62180	62569	18.488	+	.	ID=scaffold211|size339361:hit:24492:4.5.0.0;Name=snap_masked-scaffold211|size339361-abinit-gene-0.31-mRNA-1
scaffold211|size339361	snap_masked	match_part	62180	62569	18.488	+	.	ID=scaffold211|size339361:hsp:51700:4.5.0.0;Parent=scaffold211|size339361:hit:24492:4.5.0.0;Target=snap_masked-scaffold211|size339361-abinit-gene-0.31-mRNA-1 1 390 +;Gap=M390
scaffold211|size339361	snap_masked	match	62734	63204	13.977	+	.	ID=scaffold211|size339361:hit:24493:4.5.0.0;Name=snap_masked-scaffold211|size339361-abinit-gene-0.32-mRNA-1
scaffold211|size339361	snap_masked	match_part	62734	63204	13.977	+	.	ID=scaffold211|size339361:hsp:51701:4.5.0.0;Parent=scaffold211|size339361:hit:24493:4.5.0.0;Target=snap_masked-scaffold211|size339361-abinit-gene-0.32-mRNA-1 1 471 +;Gap=M471
scaffold211|size339361	snap_masked	match	67020	67829	51.6	+	.	ID=scaffold211|size339361:hit:24494:4.5.0.0;Name=snap_masked-scaffold211|size339361-abinit-gene-0.33-mRNA-1
scaffold211|size339361	snap_masked	match_part	67020	67829	51.600	+	.	ID=scaffold211|size339361:hsp:51702:4.5.0.0;Parent=scaffold211|size339361:hit:24494:4.5.0.0;Target=snap_masked-scaffold211|size339361-abinit-gene-0.33-mRNA-1 1 810 +;Gap=M810
scaffold211|size339361	snap_masked	match	70160	70732	37.062	+	.	ID=scaffold211|size339361:hit:24495:4.5.0.0;Name=snap_masked-scaffold211|size339361-abinit-gene-0.34-mRNA-1
scaffold211|size339361	snap_masked	match_part	70160	70732	37.062	+	.	ID=scaffold211|size339361:hsp:51703:4.5.0.0;Parent=scaffold211|size339361:hit:24495:4.5.0.0;Target=snap_masked-scaffold211|size339361-abinit-gene-0.34-mRNA-1 1 573 +;Gap=M573
scaffold211|size339361	snap_masked	match	76762	77319	52.244	+	.	ID=scaffold211|size339361:hit:24496:4.5.0.0;Name=snap_masked-scaffold211|size339361-abinit-gene-0.35-mRNA-1
scaffold211|size339361	snap_masked	match_part	76762	77319	52.244	+	.	ID=scaffold211|size339361:hsp:51704:4.5.0.0;Parent=scaffold211|size339361:hit:24496:4.5.0.0;Target=snap_masked-scaffold211|size339361-abinit-gene-0.35-mRNA-1 1 558 +;Gap=M558
scaffold211|size339361	snap_masked	match	80036	81283	77.447	+	.	ID=scaffold211|size339361:hit:24497:4.5.0.0;Name=snap_masked-scaffold211|size339361-abinit-gene-0.36-mRNA-1
scaffold211|size339361	snap_masked	match_part	80036	80518	49.496	+	.	ID=scaffold211|size339361:hsp:51705:4.5.0.0;Parent=scaffold211|size339361:hit:24497:4.5.0.0;Target=snap_masked-scaffold211|size339361-abinit-gene-0.36-mRNA-1 1 483 +;Gap=M483
scaffold211|size339361	snap_masked	match_part	80738	81283	27.951	+	.	ID=scaffold211|size339361:hsp:51706:4.5.0.0;Parent=scaffold211|size339361:hit:24497:4.5.0.0;Target=snap_masked-scaffold211|size339361-abinit-gene-0.36-mRNA-1 484 1029 +;Gap=M546
scaffold211|size339361	snap_masked	match	88081	89228	168.726	+	.	ID=scaffold211|size339361:hit:24498:4.5.0.0;Name=snap_masked-scaffold211|size339361-abinit-gene-0.37-mRNA-1
scaffold211|size339361	snap_masked	match_part	88081	88143	5.673	+	.	ID=scaffold211|size339361:hsp:51707:4.5.0.0;Parent=scaffold211|size339361:hit:24498:4.5.0.0;Target=snap_masked-scaffold211|size339361-abinit-gene-0.37-mRNA-1 1 63 +;Gap=M63
scaffold211|size339361	snap_masked	match_part	88656	89039	127.629	+	.	ID=scaffold211|size339361:hsp:51708:4.5.0.0;Parent=scaffold211|size339361:hit:24498:4.5.0.0;Target=snap_masked-scaffold211|size339361-abinit-gene-0.37-mRNA-1 64 447 +;Gap=M384
scaffold211|size339361	snap_masked	match_part	89106	89228	35.424	+	.	ID=scaffold211|size339361:hsp:51709:4.5.0.0;Parent=scaffold211|size339361:hit:24498:4.5.0.0;Target=snap_masked-scaffold211|size339361-abinit-gene-0.37-mRNA-1 448 570 +;Gap=M123
scaffold211|size339361	snap_masked	match	5304	6055	28.765	-	.	ID=scaffold211|size339361:hit:24499:4.5.0.0;Name=snap_masked-scaffold211|size339361-abinit-gene-0.38-mRNA-1
scaffold211|size339361	snap_masked	match_part	5861	6055	14.170	-	.	ID=scaffold211|size339361:hsp:51710:4.5.0.0;Parent=scaffold211|size339361:hit:24499:4.5.0.0;Target=snap_masked-scaffold211|size339361-abinit-gene-0.38-mRNA-1 499 693 +;Gap=M195
scaffold211|size339361	snap_masked	match_part	5304	5801	14.595	-	.	ID=scaffold211|size339361:hsp:51711:4.5.0.0;Parent=scaffold211|size339361:hit:24499:4.5.0.0;Target=snap_masked-scaffold211|size339361-abinit-gene-0.38-mRNA-1 1 498 +;Gap=M498
scaffold211|size339361	snap_masked	match	6435	7013	37.981	-	.	ID=scaffold211|size339361:hit:24500:4.5.0.0;Name=snap_masked-scaffold211|size339361-abinit-gene-0.39-mRNA-1
scaffold211|size339361	snap_masked	match_part	6435	7013	37.981	-	.	ID=scaffold211|size339361:hsp:51712:4.5.0.0;Parent=scaffold211|size339361:hit:24500:4.5.0.0;Target=snap_masked-scaffold211|size339361-abinit-gene-0.39-mRNA-1 1 579 +;Gap=M579
scaffold211|size339361	snap_masked	match	7105	7563	31.81	-	.	ID=scaffold211|size339361:hit:24501:4.5.0.0;Name=snap_masked-scaffold211|size339361-abinit-gene-0.40-mRNA-1
scaffold211|size339361	snap_masked	match_part	7453	7563	11.159	-	.	ID=scaffold211|size339361:hsp:51713:4.5.0.0;Parent=scaffold211|size339361:hit:24501:4.5.0.0;Target=snap_masked-scaffold211|size339361-abinit-gene-0.40-mRNA-1 337 447 +;Gap=M111
scaffold211|size339361	snap_masked	match_part	7105	7440	20.651	-	.	ID=scaffold211|size339361:hsp:51714:4.5.0.0;Parent=scaffold211|size339361:hit:24501:4.5.0.0;Target=snap_masked-scaffold211|size339361-abinit-gene-0.40-mRNA-1 1 336 +;Gap=M336
scaffold211|size339361	snap_masked	match	23882	24424	19.301	-	.	ID=scaffold211|size339361:hit:24502:4.5.0.0;Name=snap_masked-scaffold211|size339361-abinit-gene-0.41-mRNA-1
scaffold211|size339361	snap_masked	match_part	23882	24424	19.301	-	.	ID=scaffold211|size339361:hsp:51715:4.5.0.0;Parent=scaffold211|size339361:hit:24502:4.5.0.0;Target=snap_masked-scaffold211|size339361-abinit-gene-0.41-mRNA-1 1 543 +;Gap=M543
scaffold211|size339361	snap_masked	match	25087	26402	49.489	-	.	ID=scaffold211|size339361:hit:24503:4.5.0.0;Name=snap_masked-scaffold211|size339361-abinit-gene-0.42-mRNA-1
scaffold211|size339361	snap_masked	match_part	25614	26402	27.548	-	.	ID=scaffold211|size339361:hsp:51716:4.5.0.0;Parent=scaffold211|size339361:hit:24503:4.5.0.0;Target=snap_masked-scaffold211|size339361-abinit-gene-0.42-mRNA-1 355 1143 +;Gap=M789
scaffold211|size339361	snap_masked	match_part	25087	25440	21.941	-	.	ID=scaffold211|size339361:hsp:51717:4.5.0.0;Parent=scaffold211|size339361:hit:24503:4.5.0.0;Target=snap_masked-scaffold211|size339361-abinit-gene-0.42-mRNA-1 1 354 +;Gap=M354
scaffold211|size339361	snap_masked	match	26487	26738	8.566	-	.	ID=scaffold211|size339361:hit:24504:4.5.0.0;Name=snap_masked-scaffold211|size339361-abinit-gene-0.43-mRNA-1
scaffold211|size339361	snap_masked	match_part	26487	26738	8.566	-	.	ID=scaffold211|size339361:hsp:51718:4.5.0.0;Parent=scaffold211|size339361:hit:24504:4.5.0.0;Target=snap_masked-scaffold211|size339361-abinit-gene-0.43-mRNA-1 1 252 +;Gap=M252
scaffold211|size339361	snap_masked	match	27181	27615	21.53	-	.	ID=scaffold211|size339361:hit:24505:4.5.0.0;Name=snap_masked-scaffold211|size339361-abinit-gene-0.44-mRNA-1
scaffold211|size339361	snap_masked	match_part	27181	27615	21.530	-	.	ID=scaffold211|size339361:hsp:51719:4.5.0.0;Parent=scaffold211|size339361:hit:24505:4.5.0.0;Target=snap_masked-scaffold211|size339361-abinit-gene-0.44-mRNA-1 1 435 +;Gap=M435
scaffold211|size339361	snap_masked	match	27884	28375	30.15	-	.	ID=scaffold211|size339361:hit:24506:4.5.0.0;Name=snap_masked-scaffold211|size339361-abinit-gene-0.45-mRNA-1
scaffold211|size339361	snap_masked	match_part	27884	28375	30.150	-	.	ID=scaffold211|size339361:hsp:51720:4.5.0.0;Parent=scaffold211|size339361:hit:24506:4.5.0.0;Target=snap_masked-scaffold211|size339361-abinit-gene-0.45-mRNA-1 1 492 +;Gap=M492
scaffold211|size339361	snap_masked	match	28392	29153	40.873	-	.	ID=scaffold211|size339361:hit:24507:4.5.0.0;Name=snap_masked-scaffold211|size339361-abinit-gene-0.46-mRNA-1
scaffold211|size339361	snap_masked	match_part	28652	29153	25.123	-	.	ID=scaffold211|size339361:hsp:51721:4.5.0.0;Parent=scaffold211|size339361:hit:24507:4.5.0.0;Target=snap_masked-scaffold211|size339361-abinit-gene-0.46-mRNA-1 231 732 +;Gap=M502
scaffold211|size339361	snap_masked	match_part	28392	28621	15.750	-	.	ID=scaffold211|size339361:hsp:51722:4.5.0.0;Parent=scaffold211|size339361:hit:24507:4.5.0.0;Target=snap_masked-scaffold211|size339361-abinit-gene-0.46-mRNA-1 1 230 +;Gap=M230
scaffold211|size339361	snap_masked	match	31576	31803	19.107	-	.	ID=scaffold211|size339361:hit:24508:4.5.0.0;Name=snap_masked-scaffold211|size339361-abinit-gene-0.47-mRNA-1
scaffold211|size339361	snap_masked	match_part	31576	31803	19.107	-	.	ID=scaffold211|size339361:hsp:51723:4.5.0.0;Parent=scaffold211|size339361:hit:24508:4.5.0.0;Target=snap_masked-scaffold211|size339361-abinit-gene-0.47-mRNA-1 1 228 +;Gap=M228
scaffold211|size339361	snap_masked	match	39198	41003	76.61	-	.	ID=scaffold211|size339361:hit:24509:4.5.0.0;Name=snap_masked-scaffold211|size339361-abinit-gene-0.48-mRNA-1
scaffold211|size339361	snap_masked	match_part	39198	41003	76.610	-	.	ID=scaffold211|size339361:hsp:51724:4.5.0.0;Parent=scaffold211|size339361:hit:24509:4.5.0.0;Target=snap_masked-scaffold211|size339361-abinit-gene-0.48-mRNA-1 1 1806 +;Gap=M1806
scaffold211|size339361	snap_masked	match	60786	61451	8.145	-	.	ID=scaffold211|size339361:hit:24510:4.5.0.0;Name=snap_masked-scaffold211|size339361-abinit-gene-0.49-mRNA-1
scaffold211|size339361	snap_masked	match_part	61379	61451	1.556	-	.	ID=scaffold211|size339361:hsp:51725:4.5.0.0;Parent=scaffold211|size339361:hit:24510:4.5.0.0;Target=snap_masked-scaffold211|size339361-abinit-gene-0.49-mRNA-1 333 405 +;Gap=M73
scaffold211|size339361	snap_masked	match_part	60786	61117	6.589	-	.	ID=scaffold211|size339361:hsp:51726:4.5.0.0;Parent=scaffold211|size339361:hit:24510:4.5.0.0;Target=snap_masked-scaffold211|size339361-abinit-gene-0.49-mRNA-1 1 332 +;Gap=M332
scaffold211|size339361	snap_masked	match	70863	72254	43.253	-	.	ID=scaffold211|size339361:hit:24511:4.5.0.0;Name=snap_masked-scaffold211|size339361-abinit-gene-0.50-mRNA-1
scaffold211|size339361	snap_masked	match_part	71330	72254	34.482	-	.	ID=scaffold211|size339361:hsp:51727:4.5.0.0;Parent=scaffold211|size339361:hit:24511:4.5.0.0;Target=snap_masked-scaffold211|size339361-abinit-gene-0.50-mRNA-1 402 1326 +;Gap=M925
scaffold211|size339361	snap_masked	match_part	70863	71263	8.771	-	.	ID=scaffold211|size339361:hsp:51728:4.5.0.0;Parent=scaffold211|size339361:hit:24511:4.5.0.0;Target=snap_masked-scaffold211|size339361-abinit-gene-0.50-mRNA-1 1 401 +;Gap=M401
scaffold211|size339361	snap_masked	match	77889	79144	94.07	-	.	ID=scaffold211|size339361:hit:24512:4.5.0.0;Name=snap_masked-scaffold211|size339361-abinit-gene-0.51-mRNA-1
scaffold211|size339361	snap_masked	match_part	78995	79144	18.019	-	.	ID=scaffold211|size339361:hsp:51729:4.5.0.0;Parent=scaffold211|size339361:hit:24512:4.5.0.0;Target=snap_masked-scaffold211|size339361-abinit-gene-0.51-mRNA-1 922 1071 +;Gap=M150
scaffold211|size339361	snap_masked	match_part	77889	78809	76.051	-	.	ID=scaffold211|size339361:hsp:51730:4.5.0.0;Parent=scaffold211|size339361:hit:24512:4.5.0.0;Target=snap_masked-scaffold211|size339361-abinit-gene-0.51-mRNA-1 1 921 +;Gap=M921
scaffold211|size339361	snap_masked	match	81651	83674	122.338	-	.	ID=scaffold211|size339361:hit:24513:4.5.0.0;Name=snap_masked-scaffold211|size339361-abinit-gene-0.52-mRNA-1
scaffold211|size339361	snap_masked	match_part	82069	83674	87.021	-	.	ID=scaffold211|size339361:hsp:51731:4.5.0.0;Parent=scaffold211|size339361:hit:24513:4.5.0.0;Target=snap_masked-scaffold211|size339361-abinit-gene-0.52-mRNA-1 399 2004 +;Gap=M1606
scaffold211|size339361	snap_masked	match_part	81651	82048	35.317	-	.	ID=scaffold211|size339361:hsp:51732:4.5.0.0;Parent=scaffold211|size339361:hit:24513:4.5.0.0;Target=snap_masked-scaffold211|size339361-abinit-gene-0.52-mRNA-1 1 398 +;Gap=M398
###
scaffold211|size339361	maker	gene	127858	132546	.	+	.	ID=CCRYP_014234|size339361-snap-gene-1.14;Name=CCRYP_014234|size339361-snap-gene-1.14;Alias=maker-scaffold211|size339361-snap-gene-1.14;
scaffold211|size339361	maker	mRNA	127858	132546	.	+	.	ID=CCRYP_014234|size339361-snap-gene-1.14-mRNA-1;Parent=CCRYP_014234|size339361-snap-gene-1.14;Name=CCRYP_014234|size339361-snap-gene-1.14-mRNA-1;Alias=maker-scaffold211|size339361-snap-gene-1.14-mRNA-1;_AED=0.06;_QI=231|0.6|0.33|1|0.6|0.33|6|82|1328;_eAED=0.06;
scaffold211|size339361	maker	mRNA	128089	132546	.	+	.	ID=CCRYP_014234|size339361-snap-gene-1.14-mRNA-2;Parent=CCRYP_014234|size339361-snap-gene-1.14;Name=CCRYP_014234|size339361-snap-gene-1.14-mRNA-2;Alias=maker-scaffold211|size339361-snap-gene-1.14-mRNA-2;_AED=0.08;_QI=0|0.6|0.16|1|0.6|0.33|6|82|1322;_eAED=0.08;
scaffold211|size339361	maker	mRNA	127858	132546	.	+	.	ID=CCRYP_014234|size339361-snap-gene-1.14-mRNA-3;Parent=CCRYP_014234|size339361-snap-gene-1.14;Name=CCRYP_014234|size339361-snap-gene-1.14-mRNA-3;Alias=maker-scaffold211|size339361-snap-gene-1.14-mRNA-3;_AED=0.05;_QI=231|0.75|0.4|1|0.75|0.6|5|82|1366;_eAED=0.05;
scaffold211|size339361	maker	exon	127858	128460	.	+	.	ID=CCRYP_014234-RB|size339361-snap-gene-1.14-mRNA-1:exon:2487;Parent=CCRYP_014234-RB|size339361-snap-gene-1.14-mRNA-1;
scaffold211|size339361	maker	exon	128575	129326	.	+	.	ID=CCRYP_014234-RB|size339361-snap-gene-1.14-mRNA-1:exon:2488;Parent=CCRYP_014234-RB|size339361-snap-gene-1.14-mRNA-1;
scaffold211|size339361	maker	exon	129422	131194	.	+	.	ID=CCRYP_014234-RB|size339361-snap-gene-1.14-mRNA-1:exon:2489;Parent=CCRYP_014234-RB|size339361-snap-gene-1.14-mRNA-1,CCRYP_014234-RB|size339361-snap-gene-1.14-mRNA-2,CCRYP_014234-RB|size339361-snap-gene-1.14-mRNA-3;
scaffold211|size339361	maker	exon	131203	131477	.	+	.	ID=CCRYP_014234-RB|size339361-snap-gene-1.14-mRNA-1:exon:2490;Parent=CCRYP_014234-RB|size339361-snap-gene-1.14-mRNA-1,CCRYP_014234-RB|size339361-snap-gene-1.14-mRNA-2,CCRYP_014234-RB|size339361-snap-gene-1.14-mRNA-3;
scaffold211|size339361	maker	exon	131574	132208	.	+	.	ID=CCRYP_014234-RB|size339361-snap-gene-1.14-mRNA-1:exon:2491;Parent=CCRYP_014234-RB|size339361-snap-gene-1.14-mRNA-1,CCRYP_014234-RB|size339361-snap-gene-1.14-mRNA-2,CCRYP_014234-RB|size339361-snap-gene-1.14-mRNA-3;
scaffold211|size339361	maker	exon	132285	132546	.	+	.	ID=CCRYP_014234-RB|size339361-snap-gene-1.14-mRNA-1:exon:2492;Parent=CCRYP_014234-RB|size339361-snap-gene-1.14-mRNA-1,CCRYP_014234-RB|size339361-snap-gene-1.14-mRNA-2,CCRYP_014234-RB|size339361-snap-gene-1.14-mRNA-3;
scaffold211|size339361	maker	exon	128089	128205	.	+	.	ID=CCRYP_014234-RC|size339361-snap-gene-1.14-mRNA-2:exon:2493;Parent=CCRYP_014234-RC|size339361-snap-gene-1.14-mRNA-2;
scaffold211|size339361	maker	exon	128338	129326	.	+	.	ID=CCRYP_014234-RC|size339361-snap-gene-1.14-mRNA-2:exon:2494;Parent=CCRYP_014234-RC|size339361-snap-gene-1.14-mRNA-2;
scaffold211|size339361	maker	exon	127858	129326	.	+	.	ID=CCRYP_014234-RA|size339361-snap-gene-1.14-mRNA-3:exon:2495;Parent=CCRYP_014234-RA|size339361-snap-gene-1.14-mRNA-3;
scaffold211|size339361	maker	five_prime_UTR	127858	128088	.	+	.	ID=CCRYP_014234-RB|size339361-snap-gene-1.14-mRNA-1:five_prime_utr;Parent=CCRYP_014234-RB|size339361-snap-gene-1.14-mRNA-1;
scaffold211|size339361	maker	CDS	128089	128460	.	+	0	ID=CCRYP_014234-RB|size339361-snap-gene-1.14-mRNA-1:cds;Parent=CCRYP_014234-RB|size339361-snap-gene-1.14-mRNA-1;
scaffold211|size339361	maker	CDS	128575	129326	.	+	0	ID=CCRYP_014234-RB|size339361-snap-gene-1.14-mRNA-1:cds;Parent=CCRYP_014234-RB|size339361-snap-gene-1.14-mRNA-1;
scaffold211|size339361	maker	CDS	129422	131194	.	+	1	ID=CCRYP_014234-RB|size339361-snap-gene-1.14-mRNA-1:cds;Parent=CCRYP_014234-RB|size339361-snap-gene-1.14-mRNA-1;
scaffold211|size339361	maker	CDS	131203	131477	.	+	1	ID=CCRYP_014234-RB|size339361-snap-gene-1.14-mRNA-1:cds;Parent=CCRYP_014234-RB|size339361-snap-gene-1.14-mRNA-1;
scaffold211|size339361	maker	CDS	131574	132208	.	+	2	ID=CCRYP_014234-RB|size339361-snap-gene-1.14-mRNA-1:cds;Parent=CCRYP_014234-RB|size339361-snap-gene-1.14-mRNA-1;
scaffold211|size339361	maker	CDS	132285	132464	.	+	0	ID=CCRYP_014234-RB|size339361-snap-gene-1.14-mRNA-1:cds;Parent=CCRYP_014234-RB|size339361-snap-gene-1.14-mRNA-1;
scaffold211|size339361	maker	three_prime_UTR	132465	132546	.	+	.	ID=CCRYP_014234-RB|size339361-snap-gene-1.14-mRNA-1:three_prime_utr;Parent=CCRYP_014234-RB|size339361-snap-gene-1.14-mRNA-1;
scaffold211|size339361	maker	CDS	128089	128205	.	+	0	ID=CCRYP_014234-RC|size339361-snap-gene-1.14-mRNA-2:cds;Parent=CCRYP_014234-RC|size339361-snap-gene-1.14-mRNA-2;
scaffold211|size339361	maker	CDS	128338	129326	.	+	0	ID=CCRYP_014234-RC|size339361-snap-gene-1.14-mRNA-2:cds;Parent=CCRYP_014234-RC|size339361-snap-gene-1.14-mRNA-2;
scaffold211|size339361	maker	CDS	129422	131194	.	+	1	ID=CCRYP_014234-RC|size339361-snap-gene-1.14-mRNA-2:cds;Parent=CCRYP_014234-RC|size339361-snap-gene-1.14-mRNA-2;
scaffold211|size339361	maker	CDS	131203	131477	.	+	1	ID=CCRYP_014234-RC|size339361-snap-gene-1.14-mRNA-2:cds;Parent=CCRYP_014234-RC|size339361-snap-gene-1.14-mRNA-2;
scaffold211|size339361	maker	CDS	131574	132208	.	+	2	ID=CCRYP_014234-RC|size339361-snap-gene-1.14-mRNA-2:cds;Parent=CCRYP_014234-RC|size339361-snap-gene-1.14-mRNA-2;
scaffold211|size339361	maker	CDS	132285	132464	.	+	0	ID=CCRYP_014234-RC|size339361-snap-gene-1.14-mRNA-2:cds;Parent=CCRYP_014234-RC|size339361-snap-gene-1.14-mRNA-2;
scaffold211|size339361	maker	three_prime_UTR	132465	132546	.	+	.	ID=CCRYP_014234-RC|size339361-snap-gene-1.14-mRNA-2:three_prime_utr;Parent=CCRYP_014234-RC|size339361-snap-gene-1.14-mRNA-2;
scaffold211|size339361	maker	five_prime_UTR	127858	128088	.	+	.	ID=CCRYP_014234-RA|size339361-snap-gene-1.14-mRNA-3:five_prime_utr;Parent=CCRYP_014234-RA|size339361-snap-gene-1.14-mRNA-3;
scaffold211|size339361	maker	CDS	128089	129326	.	+	0	ID=CCRYP_014234-RA|size339361-snap-gene-1.14-mRNA-3:cds;Parent=CCRYP_014234-RA|size339361-snap-gene-1.14-mRNA-3;
scaffold211|size339361	maker	CDS	129422	131194	.	+	1	ID=CCRYP_014234-RA|size339361-snap-gene-1.14-mRNA-3:cds;Parent=CCRYP_014234-RA|size339361-snap-gene-1.14-mRNA-3;
scaffold211|size339361	maker	CDS	131203	131477	.	+	1	ID=CCRYP_014234-RA|size339361-snap-gene-1.14-mRNA-3:cds;Parent=CCRYP_014234-RA|size339361-snap-gene-1.14-mRNA-3;
scaffold211|size339361	maker	CDS	131574	132208	.	+	2	ID=CCRYP_014234-RA|size339361-snap-gene-1.14-mRNA-3:cds;Parent=CCRYP_014234-RA|size339361-snap-gene-1.14-mRNA-3;
scaffold211|size339361	maker	CDS	132285	132464	.	+	0	ID=CCRYP_014234-RA|size339361-snap-gene-1.14-mRNA-3:cds;Parent=CCRYP_014234-RA|size339361-snap-gene-1.14-mRNA-3;
scaffold211|size339361	maker	three_prime_UTR	132465	132546	.	+	.	ID=CCRYP_014234-RA|size339361-snap-gene-1.14-mRNA-3:three_prime_utr;Parent=CCRYP_014234-RA|size339361-snap-gene-1.14-mRNA-3;
scaffold211|size339361	maker	gene	152847	153833	.	+	.	ID=CCRYP_014236|size339361-exonerate_protein2genome-gene-1.1;Name=CCRYP_014236|size339361-exonerate_protein2genome-gene-1.1;Alias=maker-scaffold211|size339361-exonerate_protein2genome-gene-1.1;
scaffold211|size339361	maker	mRNA	152847	153833	.	+	.	ID=CCRYP_014236|size339361-exonerate_protein2genome-gene-1.1-mRNA-1;Parent=CCRYP_014236|size339361-exonerate_protein2genome-gene-1.1;Name=CCRYP_014236|size339361-exonerate_protein2genome-gene-1.1-mRNA-1;Alias=maker-scaffold211|size339361-exonerate_protein2genome-gene-1.1-mRNA-1;_AED=0.06;_QI=0|-1|0|1|-1|1|1|0|328;_eAED=0.05;score=987;
scaffold211|size339361	maker	mRNA	153135	153833	.	+	.	ID=CCRYP_014236|size339361-exonerate_protein2genome-gene-1.1-mRNA-2;Parent=CCRYP_014236|size339361-exonerate_protein2genome-gene-1.1;Name=CCRYP_014236|size339361-exonerate_protein2genome-gene-1.1-mRNA-2;Alias=maker-scaffold211|size339361-exonerate_protein2genome-gene-1.1-mRNA-2;_AED=0.19;_QI=0|-1|0|1|-1|1|1|0|232;_eAED=0.18;score=699;
scaffold211|size339361	maker	exon	152847	153833	.	+	.	ID=CCRYP_014236-RA|size339361-exonerate_protein2genome-gene-1.1-mRNA-1:exon:2496;Parent=CCRYP_014236-RA|size339361-exonerate_protein2genome-gene-1.1-mRNA-1;
scaffold211|size339361	maker	exon	153135	153833	.	+	.	ID=CCRYP_014236-RB|size339361-exonerate_protein2genome-gene-1.1-mRNA-2:exon:2497;Parent=CCRYP_014236-RB|size339361-exonerate_protein2genome-gene-1.1-mRNA-2;
scaffold211|size339361	maker	CDS	152847	153833	.	+	0	ID=CCRYP_014236-RA|size339361-exonerate_protein2genome-gene-1.1-mRNA-1:cds;Parent=CCRYP_014236-RA|size339361-exonerate_protein2genome-gene-1.1-mRNA-1;
scaffold211|size339361	maker	CDS	153135	153833	.	+	0	ID=CCRYP_014236-RB|size339361-exonerate_protein2genome-gene-1.1-mRNA-2:cds;Parent=CCRYP_014236-RB|size339361-exonerate_protein2genome-gene-1.1-mRNA-2;
scaffold211|size339361	maker	gene	89449	94428	.	-	.	ID=CCRYP_014232|size339361-snap-gene-1.15;Name=CCRYP_014232|size339361-snap-gene-1.15;Alias=maker-scaffold211|size339361-snap-gene-1.15;
scaffold211|size339361	maker	mRNA	89449	94428	.	-	.	ID=CCRYP_014232|size339361-snap-gene-1.15-mRNA-1;Parent=CCRYP_014232|size339361-snap-gene-1.15;Name=CCRYP_014232|size339361-snap-gene-1.15-mRNA-1;Alias=maker-scaffold211|size339361-snap-gene-1.15-mRNA-1;_AED=0.02;_QI=231|1|0.75|1|1|1|4|400|1361;_eAED=0.02;
scaffold211|size339361	maker	exon	89449	90028	.	-	.	ID=CCRYP_014232-RA|size339361-snap-gene-1.15-mRNA-1:exon:2501;Parent=CCRYP_014232-RA|size339361-snap-gene-1.15-mRNA-1;
scaffold211|size339361	maker	exon	90106	90740	.	-	.	ID=CCRYP_014232-RA|size339361-snap-gene-1.15-mRNA-1:exon:2500;Parent=CCRYP_014232-RA|size339361-snap-gene-1.15-mRNA-1;
scaffold211|size339361	maker	exon	90835	92891	.	-	.	ID=CCRYP_014232-RA|size339361-snap-gene-1.15-mRNA-1:exon:2499;Parent=CCRYP_014232-RA|size339361-snap-gene-1.15-mRNA-1;
scaffold211|size339361	maker	exon	92984	94428	.	-	.	ID=CCRYP_014232-RA|size339361-snap-gene-1.15-mRNA-1:exon:2498;Parent=CCRYP_014232-RA|size339361-snap-gene-1.15-mRNA-1;
scaffold211|size339361	maker	five_prime_UTR	94198	94428	.	-	.	ID=CCRYP_014232-RA|size339361-snap-gene-1.15-mRNA-1:five_prime_utr;Parent=CCRYP_014232-RA|size339361-snap-gene-1.15-mRNA-1;
scaffold211|size339361	maker	CDS	92984	94197	.	-	0	ID=CCRYP_014232-RA|size339361-snap-gene-1.15-mRNA-1:cds;Parent=CCRYP_014232-RA|size339361-snap-gene-1.15-mRNA-1;
scaffold211|size339361	maker	CDS	90835	92891	.	-	1	ID=CCRYP_014232-RA|size339361-snap-gene-1.15-mRNA-1:cds;Parent=CCRYP_014232-RA|size339361-snap-gene-1.15-mRNA-1;
scaffold211|size339361	maker	CDS	90106	90740	.	-	2	ID=CCRYP_014232-RA|size339361-snap-gene-1.15-mRNA-1:cds;Parent=CCRYP_014232-RA|size339361-snap-gene-1.15-mRNA-1;
scaffold211|size339361	maker	CDS	89849	90028	.	-	0	ID=CCRYP_014232-RA|size339361-snap-gene-1.15-mRNA-1:cds;Parent=CCRYP_014232-RA|size339361-snap-gene-1.15-mRNA-1;
scaffold211|size339361	maker	three_prime_UTR	89449	89848	.	-	.	ID=CCRYP_014232-RA|size339361-snap-gene-1.15-mRNA-1:three_prime_utr;Parent=CCRYP_014232-RA|size339361-snap-gene-1.15-mRNA-1;
scaffold211|size339361	maker	gene	132611	135394	.	-	.	ID=CCRYP_014235|size339361-processed-gene-1.9;Name=CCRYP_014235|size339361-processed-gene-1.9;Alias=snap_masked-scaffold211|size339361-processed-gene-1.9;
scaffold211|size339361	maker	mRNA	132611	135394	.	-	.	ID=CCRYP_014235|size339361-processed-gene-1.9-mRNA-1;Parent=CCRYP_014235|size339361-processed-gene-1.9;Name=CCRYP_014235|size339361-processed-gene-1.9-mRNA-1;Alias=snap_masked-scaffold211|size339361-processed-gene-1.9-mRNA-1;_AED=0.04;_QI=0|-1|0|1|-1|1|1|0|927;_eAED=0.04;
scaffold211|size339361	maker	exon	132611	135394	.	-	.	ID=CCRYP_014235-RA|size339361-processed-gene-1.9-mRNA-1:exon:2502;Parent=CCRYP_014235-RA|size339361-processed-gene-1.9-mRNA-1;
scaffold211|size339361	maker	CDS	132611	135394	.	-	0	ID=CCRYP_014235-RA|size339361-processed-gene-1.9-mRNA-1:cds;Parent=CCRYP_014235-RA|size339361-processed-gene-1.9-mRNA-1;
scaffold211|size339361	maker	gene	127511	128875	.	-	.	ID=CCRYP_014233|size339361-snap-gene-1.16;Name=CCRYP_014233|size339361-snap-gene-1.16;Alias=maker-scaffold211|size339361-snap-gene-1.16;
scaffold211|size339361	maker	mRNA	127511	128875	.	-	.	ID=CCRYP_014233|size339361-snap-gene-1.16-mRNA-1;Parent=CCRYP_014233|size339361-snap-gene-1.16;Name=CCRYP_014233|size339361-snap-gene-1.16-mRNA-1;Alias=maker-scaffold211|size339361-snap-gene-1.16-mRNA-1;_AED=0.10;_QI=102|0|0.5|1|0|0|2|472|113;_eAED=0.10;
scaffold211|size339361	maker	exon	127511	128216	.	-	.	ID=CCRYP_014233-RA|size339361-snap-gene-1.16-mRNA-1:exon:2504;Parent=CCRYP_014233-RA|size339361-snap-gene-1.16-mRNA-1;
scaffold211|size339361	maker	exon	128666	128875	.	-	.	ID=CCRYP_014233-RA|size339361-snap-gene-1.16-mRNA-1:exon:2503;Parent=CCRYP_014233-RA|size339361-snap-gene-1.16-mRNA-1;
scaffold211|size339361	maker	five_prime_UTR	128774	128875	.	-	.	ID=CCRYP_014233-RA|size339361-snap-gene-1.16-mRNA-1:five_prime_utr;Parent=CCRYP_014233-RA|size339361-snap-gene-1.16-mRNA-1;
scaffold211|size339361	maker	CDS	128666	128773	.	-	0	ID=CCRYP_014233-RA|size339361-snap-gene-1.16-mRNA-1:cds;Parent=CCRYP_014233-RA|size339361-snap-gene-1.16-mRNA-1;
scaffold211|size339361	maker	CDS	127983	128216	.	-	0	ID=CCRYP_014233-RA|size339361-snap-gene-1.16-mRNA-1:cds;Parent=CCRYP_014233-RA|size339361-snap-gene-1.16-mRNA-1;
scaffold211|size339361	maker	three_prime_UTR	127511	127982	.	-	.	ID=CCRYP_014233-RA|size339361-snap-gene-1.16-mRNA-1:three_prime_utr;Parent=CCRYP_014233-RA|size339361-snap-gene-1.16-mRNA-1;
scaffold211|size339361	model_gff:maker	match	129771	131294	1524	+	.	ID=scaffold211|size339361:hit:24514:4.5.0.1;Name=maker-scaffold211|size339361-exonerate_protein2genome-gene-1.0-mRNA-1;score=1524
scaffold211|size339361	model_gff:maker	match_part	129771	131294	.	+	.	ID=scaffold211|size339361:hsp:51733:4.5.0.1;Parent=scaffold211|size339361:hit:24514:4.5.0.1;Target=maker-scaffold211|size339361-exonerate_protein2genome-gene-1.0-mRNA-1 1 1524 +;Gap=M1524
scaffold211|size339361	model_gff:maker	match	152847	153833	987	+	.	ID=scaffold211|size339361:hit:24515:4.5.0.1;Name=maker-scaffold211|size339361-exonerate_protein2genome-gene-1.1-mRNA-1;score=987
scaffold211|size339361	model_gff:maker	match_part	152847	153833	.	+	.	ID=scaffold211|size339361:hsp:51734:4.5.0.1;Parent=scaffold211|size339361:hit:24515:4.5.0.1;Target=maker-scaffold211|size339361-exonerate_protein2genome-gene-1.1-mRNA-1 1 987 +;Gap=M987
scaffold211|size339361	model_gff:maker	match	153135	153833	699	+	.	ID=scaffold211|size339361:hit:24516:4.5.0.1;Name=maker-scaffold211|size339361-exonerate_protein2genome-gene-1.1-mRNA-2;score=699
scaffold211|size339361	model_gff:maker	match_part	153135	153833	.	+	.	ID=scaffold211|size339361:hsp:51735:4.5.0.1;Parent=scaffold211|size339361:hit:24516:4.5.0.1;Target=maker-scaffold211|size339361-exonerate_protein2genome-gene-1.1-mRNA-2 1 699 +;Gap=M699
scaffold211|size339361	model_gff:maker	match	89449	92827	3208	-	.	ID=scaffold211|size339361:hit:24517:4.5.0.1;Name=maker-scaffold211|size339361-exonerate_est2genome-gene-1.4-mRNA-1;score=3208
scaffold211|size339361	model_gff:maker	match_part	90835	92827	.	-	.	ID=scaffold211|size339361:hsp:51736:4.5.0.1;Parent=scaffold211|size339361:hit:24517:4.5.0.1;Target=maker-scaffold211|size339361-exonerate_est2genome-gene-1.4-mRNA-1 1216 3208 +;Gap=M1993
scaffold211|size339361	model_gff:maker	match_part	90106	90740	.	-	.	ID=scaffold211|size339361:hsp:51737:4.5.0.1;Parent=scaffold211|size339361:hit:24517:4.5.0.1;Target=maker-scaffold211|size339361-exonerate_est2genome-gene-1.4-mRNA-1 581 1215 +;Gap=M635
scaffold211|size339361	model_gff:maker	match_part	89449	90028	.	-	.	ID=scaffold211|size339361:hsp:51738:4.5.0.1;Parent=scaffold211|size339361:hit:24517:4.5.0.1;Target=maker-scaffold211|size339361-exonerate_est2genome-gene-1.4-mRNA-1 1 580 +;Gap=M580
scaffold211|size339361	model_gff:maker	match	89449	92827	3285	-	.	ID=scaffold211|size339361:hit:24518:4.5.0.1;Name=maker-scaffold211|size339361-exonerate_est2genome-gene-1.4-mRNA-2;score=3285
scaffold211|size339361	model_gff:maker	match_part	90835	92827	.	-	.	ID=scaffold211|size339361:hsp:51739:4.5.0.1;Parent=scaffold211|size339361:hit:24518:4.5.0.1;Target=maker-scaffold211|size339361-exonerate_est2genome-gene-1.4-mRNA-2 1293 3285 +;Gap=M1993
scaffold211|size339361	model_gff:maker	match_part	89449	90740	.	-	.	ID=scaffold211|size339361:hsp:51740:4.5.0.1;Parent=scaffold211|size339361:hit:24518:4.5.0.1;Target=maker-scaffold211|size339361-exonerate_est2genome-gene-1.4-mRNA-2 1 1292 +;Gap=M1292
scaffold211|size339361	model_gff:maker	match	92378	94428	1959	-	.	ID=scaffold211|size339361:hit:24519:4.5.0.1;Name=maker-scaffold211|size339361-exonerate_est2genome-gene-1.4-mRNA-3;score=1959
scaffold211|size339361	model_gff:maker	match_part	92984	94428	.	-	.	ID=scaffold211|size339361:hsp:51741:4.5.0.1;Parent=scaffold211|size339361:hit:24519:4.5.0.1;Target=maker-scaffold211|size339361-exonerate_est2genome-gene-1.4-mRNA-3 515 1959 +;Gap=M1445
scaffold211|size339361	model_gff:maker	match_part	92378	92891	.	-	.	ID=scaffold211|size339361:hsp:51742:4.5.0.1;Parent=scaffold211|size339361:hit:24519:4.5.0.1;Target=maker-scaffold211|size339361-exonerate_est2genome-gene-1.4-mRNA-3 1 514 +;Gap=M514
scaffold211|size339361	snap_masked	match	89849	94197	218.924	-	.	ID=scaffold211|size339361:hit:24520:4.5.0.1;Name=snap_masked-scaffold211|size339361-abinit-gene-1.5-mRNA-1
scaffold211|size339361	snap_masked	match_part	92984	94197	52.528	-	.	ID=scaffold211|size339361:hsp:51743:4.5.0.1;Parent=scaffold211|size339361:hit:24520:4.5.0.1;Target=snap_masked-scaffold211|size339361-abinit-gene-1.5-mRNA-1 2873 4086 +;Gap=M1214
scaffold211|size339361	snap_masked	match_part	90835	92891	97.603	-	.	ID=scaffold211|size339361:hsp:51744:4.5.0.1;Parent=scaffold211|size339361:hit:24520:4.5.0.1;Target=snap_masked-scaffold211|size339361-abinit-gene-1.5-mRNA-1 816 2872 +;Gap=M2057
scaffold211|size339361	snap_masked	match_part	90106	90740	52.992	-	.	ID=scaffold211|size339361:hsp:51745:4.5.0.1;Parent=scaffold211|size339361:hit:24520:4.5.0.1;Target=snap_masked-scaffold211|size339361-abinit-gene-1.5-mRNA-1 181 815 +;Gap=M635
scaffold211|size339361	snap_masked	match_part	89849	90028	15.801	-	.	ID=scaffold211|size339361:hsp:51746:4.5.0.1;Parent=scaffold211|size339361:hit:24520:4.5.0.1;Target=snap_masked-scaffold211|size339361-abinit-gene-1.5-mRNA-1 1 180 +;Gap=M180
scaffold211|size339361	snap_masked	match	128089	131294	145.005	+	.	ID=scaffold211|size339361:hit:24521:4.5.0.1;Name=snap_masked-scaffold211|size339361-abinit-gene-1.6-mRNA-1
scaffold211|size339361	snap_masked	match_part	128089	129326	55.216	+	.	ID=scaffold211|size339361:hsp:51747:4.5.0.1;Parent=scaffold211|size339361:hit:24521:4.5.0.1;Target=snap_masked-scaffold211|size339361-abinit-gene-1.6-mRNA-1 1 1238 +;Gap=M1238
scaffold211|size339361	snap_masked	match_part	129422	131294	89.789	+	.	ID=scaffold211|size339361:hsp:51748:4.5.0.1;Parent=scaffold211|size339361:hit:24521:4.5.0.1;Target=snap_masked-scaffold211|size339361-abinit-gene-1.6-mRNA-1 1239 3111 +;Gap=M1873
scaffold211|size339361	snap_masked	match	137467	138135	45.614	+	.	ID=scaffold211|size339361:hit:24522:4.5.0.1;Name=snap_masked-scaffold211|size339361-abinit-gene-1.7-mRNA-1
scaffold211|size339361	snap_masked	match_part	137467	138135	45.614	+	.	ID=scaffold211|size339361:hsp:51749:4.5.0.1;Parent=scaffold211|size339361:hit:24522:4.5.0.1;Target=snap_masked-scaffold211|size339361-abinit-gene-1.7-mRNA-1 1 669 +;Gap=M669
scaffold211|size339361	snap_masked	match	152952	153666	32.687	+	.	ID=scaffold211|size339361:hit:24523:4.5.0.1;Name=snap_masked-scaffold211|size339361-abinit-gene-1.8-mRNA-1
scaffold211|size339361	snap_masked	match_part	152952	153584	32.198	+	.	ID=scaffold211|size339361:hsp:51750:4.5.0.1;Parent=scaffold211|size339361:hit:24523:4.5.0.1;Target=snap_masked-scaffold211|size339361-abinit-gene-1.8-mRNA-1 1 633 +;Gap=M633
scaffold211|size339361	snap_masked	match_part	153631	153666	0.489	+	.	ID=scaffold211|size339361:hsp:51751:4.5.0.1;Parent=scaffold211|size339361:hit:24523:4.5.0.1;Target=snap_masked-scaffold211|size339361-abinit-gene-1.8-mRNA-1 634 669 +;Gap=M36
scaffold211|size339361	snap_masked	match	132611	135394	228.82	-	.	ID=scaffold211|size339361:hit:24524:4.5.0.1;Name=snap_masked-scaffold211|size339361-abinit-gene-1.9-mRNA-1
scaffold211|size339361	snap_masked	match_part	132611	135394	228.820	-	.	ID=scaffold211|size339361:hsp:51752:4.5.0.1;Parent=scaffold211|size339361:hit:24524:4.5.0.1;Target=snap_masked-scaffold211|size339361-abinit-gene-1.9-mRNA-1 1 2784 +;Gap=M2784
scaffold211|size339361	snap_masked	match	139591	140347	63.726	-	.	ID=scaffold211|size339361:hit:24525:4.5.0.1;Name=snap_masked-scaffold211|size339361-abinit-gene-1.10-mRNA-1
scaffold211|size339361	snap_masked	match_part	139904	140347	49.290	-	.	ID=scaffold211|size339361:hsp:51753:4.5.0.1;Parent=scaffold211|size339361:hit:24525:4.5.0.1;Target=snap_masked-scaffold211|size339361-abinit-gene-1.10-mRNA-1 151 594 +;Gap=M444
scaffold211|size339361	snap_masked	match_part	139591	139740	14.436	-	.	ID=scaffold211|size339361:hsp:51754:4.5.0.1;Parent=scaffold211|size339361:hit:24525:4.5.0.1;Target=snap_masked-scaffold211|size339361-abinit-gene-1.10-mRNA-1 1 150 +;Gap=M150
scaffold211|size339361	snap_masked	match	162325	163240	61.663	-	.	ID=scaffold211|size339361:hit:24526:4.5.0.1;Name=snap_masked-scaffold211|size339361-abinit-gene-1.11-mRNA-1
scaffold211|size339361	snap_masked	match_part	163126	163240	12.448	-	.	ID=scaffold211|size339361:hsp:51755:4.5.0.1;Parent=scaffold211|size339361:hit:24526:4.5.0.1;Target=snap_masked-scaffold211|size339361-abinit-gene-1.11-mRNA-1 447 561 +;Gap=M115
scaffold211|size339361	snap_masked	match_part	162325	162770	49.215	-	.	ID=scaffold211|size339361:hsp:51756:4.5.0.1;Parent=scaffold211|size339361:hit:24526:4.5.0.1;Target=snap_masked-scaffold211|size339361-abinit-gene-1.11-mRNA-1 1 446 +;Gap=M446
scaffold211|size339361	snap_masked	match	182485	187262	56.649	-	.	ID=scaffold211|size339361:hit:24527:4.5.0.1;Name=snap_masked-scaffold211|size339361-abinit-gene-1.12-mRNA-1
scaffold211|size339361	snap_masked	match_part	186510	187262	25.423	-	.	ID=scaffold211|size339361:hsp:51757:4.5.0.1;Parent=scaffold211|size339361:hit:24527:4.5.0.1;Target=snap_masked-scaffold211|size339361-abinit-gene-1.12-mRNA-1 817 1569 +;Gap=M753
scaffold211|size339361	snap_masked	match_part	182585	183322	31.102	-	.	ID=scaffold211|size339361:hsp:51758:4.5.0.1;Parent=scaffold211|size339361:hit:24527:4.5.0.1;Target=snap_masked-scaffold211|size339361-abinit-gene-1.12-mRNA-1 79 816 +;Gap=M738
scaffold211|size339361	snap_masked	match_part	182485	182562	0.124	-	.	ID=scaffold211|size339361:hsp:51759:4.5.0.1;Parent=scaffold211|size339361:hit:24527:4.5.0.1;Target=snap_masked-scaffold211|size339361-abinit-gene-1.12-mRNA-1 1 78 +;Gap=M78
scaffold211|size339361	augustus_masked	match	89849	94197	0.53	-	.	ID=scaffold211|size339361:hit:24528:4.5.0.1;Name=augustus_masked-scaffold211|size339361-abinit-gene-1.0-mRNA-1
scaffold211|size339361	augustus_masked	match_part	92984	94197	0.53	-	.	ID=scaffold211|size339361:hsp:51760:4.5.0.1;Parent=scaffold211|size339361:hit:24528:4.5.0.1;Target=augustus_masked-scaffold211|size339361-abinit-gene-1.0-mRNA-1 2873 4086 +;Gap=M1214
scaffold211|size339361	augustus_masked	match_part	90835	92891	0.53	-	.	ID=scaffold211|size339361:hsp:51761:4.5.0.1;Parent=scaffold211|size339361:hit:24528:4.5.0.1;Target=augustus_masked-scaffold211|size339361-abinit-gene-1.0-mRNA-1 816 2872 +;Gap=M2057
scaffold211|size339361	augustus_masked	match_part	90106	90740	0.53	-	.	ID=scaffold211|size339361:hsp:51762:4.5.0.1;Parent=scaffold211|size339361:hit:24528:4.5.0.1;Target=augustus_masked-scaffold211|size339361-abinit-gene-1.0-mRNA-1 181 815 +;Gap=M635
scaffold211|size339361	augustus_masked	match_part	89849	90028	0.53	-	.	ID=scaffold211|size339361:hsp:51763:4.5.0.1;Parent=scaffold211|size339361:hit:24528:4.5.0.1;Target=augustus_masked-scaffold211|size339361-abinit-gene-1.0-mRNA-1 1 180 +;Gap=M180
scaffold211|size339361	augustus_masked	match	128089	132464	0.28	+	.	ID=scaffold211|size339361:hit:24529:4.5.0.1;Name=augustus_masked-scaffold211|size339361-abinit-gene-1.1-mRNA-1
scaffold211|size339361	augustus_masked	match_part	128089	129326	0.28	+	.	ID=scaffold211|size339361:hsp:51764:4.5.0.1;Parent=scaffold211|size339361:hit:24529:4.5.0.1;Target=augustus_masked-scaffold211|size339361-abinit-gene-1.1-mRNA-1 1 1238 +;Gap=M1238
scaffold211|size339361	augustus_masked	match_part	129422	131237	0.28	+	.	ID=scaffold211|size339361:hsp:51765:4.5.0.1;Parent=scaffold211|size339361:hit:24529:4.5.0.1;Target=augustus_masked-scaffold211|size339361-abinit-gene-1.1-mRNA-1 1239 3054 +;Gap=M1816
scaffold211|size339361	augustus_masked	match_part	131321	131477	0.28	+	.	ID=scaffold211|size339361:hsp:51766:4.5.0.1;Parent=scaffold211|size339361:hit:24529:4.5.0.1;Target=augustus_masked-scaffold211|size339361-abinit-gene-1.1-mRNA-1 3055 3211 +;Gap=M157
scaffold211|size339361	augustus_masked	match_part	131574	132208	0.28	+	.	ID=scaffold211|size339361:hsp:51767:4.5.0.1;Parent=scaffold211|size339361:hit:24529:4.5.0.1;Target=augustus_masked-scaffold211|size339361-abinit-gene-1.1-mRNA-1 3212 3846 +;Gap=M635
scaffold211|size339361	augustus_masked	match_part	132285	132464	0.28	+	.	ID=scaffold211|size339361:hsp:51768:4.5.0.1;Parent=scaffold211|size339361:hit:24529:4.5.0.1;Target=augustus_masked-scaffold211|size339361-abinit-gene-1.1-mRNA-1 3847 4026 +;Gap=M180
scaffold211|size339361	augustus_masked	match	132611	135394	1	-	.	ID=scaffold211|size339361:hit:24530:4.5.0.1;Name=augustus_masked-scaffold211|size339361-abinit-gene-1.2-mRNA-1
scaffold211|size339361	augustus_masked	match_part	132611	135394	1	-	.	ID=scaffold211|size339361:hsp:51769:4.5.0.1;Parent=scaffold211|size339361:hit:24530:4.5.0.1;Target=augustus_masked-scaffold211|size339361-abinit-gene-1.2-mRNA-1 1 2784 +;Gap=M2784
scaffold211|size339361	augustus_masked	match	137451	137783	0.74	-	.	ID=scaffold211|size339361:hit:24531:4.5.0.1;Name=augustus_masked-scaffold211|size339361-abinit-gene-1.3-mRNA-1
scaffold211|size339361	augustus_masked	match_part	137451	137783	0.74	-	.	ID=scaffold211|size339361:hsp:51770:4.5.0.1;Parent=scaffold211|size339361:hit:24531:4.5.0.1;Target=augustus_masked-scaffold211|size339361-abinit-gene-1.3-mRNA-1 1 333 +;Gap=M333
scaffold211|size339361	augustus_masked	match	139591	187427	0.01	-	.	ID=scaffold211|size339361:hit:24532:4.5.0.1;Name=augustus_masked-scaffold211|size339361-abinit-gene-1.4-mRNA-1
scaffold211|size339361	augustus_masked	match_part	186510	187427	0.01	-	.	ID=scaffold211|size339361:hsp:51771:4.5.0.1;Parent=scaffold211|size339361:hit:24532:4.5.0.1;Target=augustus_masked-scaffold211|size339361-abinit-gene-1.4-mRNA-1 2110 3027 +;Gap=M918
scaffold211|size339361	augustus_masked	match_part	182585	183322	0.01	-	.	ID=scaffold211|size339361:hsp:51772:4.5.0.1;Parent=scaffold211|size339361:hit:24532:4.5.0.1;Target=augustus_masked-scaffold211|size339361-abinit-gene-1.4-mRNA-1 1372 2109 +;Gap=M738
scaffold211|size339361	augustus_masked	match_part	162420	162831	0.01	-	.	ID=scaffold211|size339361:hsp:51773:4.5.0.1;Parent=scaffold211|size339361:hit:24532:4.5.0.1;Target=augustus_masked-scaffold211|size339361-abinit-gene-1.4-mRNA-1 960 1371 +;Gap=M412
scaffold211|size339361	augustus_masked	match_part	162112	162351	0.01	-	.	ID=scaffold211|size339361:hsp:51774:4.5.0.1;Parent=scaffold211|size339361:hit:24532:4.5.0.1;Target=augustus_masked-scaffold211|size339361-abinit-gene-1.4-mRNA-1 720 959 +;Gap=M240
scaffold211|size339361	augustus_masked	match_part	139904	140472	0.01	-	.	ID=scaffold211|size339361:hsp:51775:4.5.0.1;Parent=scaffold211|size339361:hit:24532:4.5.0.1;Target=augustus_masked-scaffold211|size339361-abinit-gene-1.4-mRNA-1 151 719 +;Gap=M569
scaffold211|size339361	augustus_masked	match_part	139591	139740	0.01	-	.	ID=scaffold211|size339361:hsp:51776:4.5.0.1;Parent=scaffold211|size339361:hit:24532:4.5.0.1;Target=augustus_masked-scaffold211|size339361-abinit-gene-1.4-mRNA-1 1 150 +;Gap=M150
###
scaffold211|size339361	maker	gene	337795	338898	.	+	.	ID=CCRYP_014250|size339361-exonerate_protein2genome-gene-2.2;Name=CCRYP_014250|size339361-exonerate_protein2genome-gene-2.2;Alias=maker-scaffold211|size339361-exonerate_protein2genome-gene-2.2;
scaffold211|size339361	maker	mRNA	337795	338898	.	+	.	ID=CCRYP_014250|size339361-exonerate_protein2genome-gene-2.2-mRNA-1;Parent=CCRYP_014250|size339361-exonerate_protein2genome-gene-2.2;Name=CCRYP_014250|size339361-exonerate_protein2genome-gene-2.2-mRNA-1;Alias=maker-scaffold211|size339361-exonerate_protein2genome-gene-2.2-mRNA-1;_AED=0.23;_QI=0|-1|0|1|-1|0|1|0|367;_eAED=0.10;score=1104;
scaffold211|size339361	maker	mRNA	337906	338898	.	+	.	ID=CCRYP_014250|size339361-exonerate_protein2genome-gene-2.2-mRNA-2;Parent=CCRYP_014250|size339361-exonerate_protein2genome-gene-2.2;Name=CCRYP_014250|size339361-exonerate_protein2genome-gene-2.2-mRNA-2;Alias=maker-scaffold211|size339361-exonerate_protein2genome-gene-2.2-mRNA-2;_AED=0.28;_QI=0|-1|0|1|-1|0|1|0|330;_eAED=0.14;score=993;
scaffold211|size339361	maker	mRNA	338035	338898	.	+	.	ID=CCRYP_014250|size339361-exonerate_protein2genome-gene-2.2-mRNA-3;Parent=CCRYP_014250|size339361-exonerate_protein2genome-gene-2.2;Name=CCRYP_014250|size339361-exonerate_protein2genome-gene-2.2-mRNA-3;Alias=maker-scaffold211|size339361-exonerate_protein2genome-gene-2.2-mRNA-3;_AED=0.33;_QI=0|-1|0|1|-1|0|1|0|287;_eAED=0.19;score=864;
scaffold211|size339361	maker	mRNA	338095	338898	.	+	.	ID=CCRYP_014250|size339361-exonerate_protein2genome-gene-2.2-mRNA-4;Parent=CCRYP_014250|size339361-exonerate_protein2genome-gene-2.2;Name=CCRYP_014250|size339361-exonerate_protein2genome-gene-2.2-mRNA-4;Alias=maker-scaffold211|size339361-exonerate_protein2genome-gene-2.2-mRNA-4;_AED=0.36;_QI=0|-1|0|1|-1|0|1|0|267;_eAED=0.21;score=804;
scaffold211|size339361	maker	exon	337795	338898	.	+	.	ID=CCRYP_014250-RA|size339361-exonerate_protein2genome-gene-2.2-mRNA-1:exon:2505;Parent=CCRYP_014250-RA|size339361-exonerate_protein2genome-gene-2.2-mRNA-1;
scaffold211|size339361	maker	exon	337906	338898	.	+	.	ID=CCRYP_014250-RB|size339361-exonerate_protein2genome-gene-2.2-mRNA-2:exon:2506;Parent=CCRYP_014250-RB|size339361-exonerate_protein2genome-gene-2.2-mRNA-2;
scaffold211|size339361	maker	exon	338035	338898	.	+	.	ID=CCRYP_014250-RC|size339361-exonerate_protein2genome-gene-2.2-mRNA-3:exon:2507;Parent=CCRYP_014250-RC|size339361-exonerate_protein2genome-gene-2.2-mRNA-3;
scaffold211|size339361	maker	exon	338095	338898	.	+	.	ID=CCRYP_014250-RD|size339361-exonerate_protein2genome-gene-2.2-mRNA-4:exon:2508;Parent=CCRYP_014250-RD|size339361-exonerate_protein2genome-gene-2.2-mRNA-4;
scaffold211|size339361	maker	CDS	337795	338898	.	+	0	ID=CCRYP_014250-RA|size339361-exonerate_protein2genome-gene-2.2-mRNA-1:cds;Parent=CCRYP_014250-RA|size339361-exonerate_protein2genome-gene-2.2-mRNA-1;
scaffold211|size339361	maker	CDS	337906	338898	.	+	0	ID=CCRYP_014250-RB|size339361-exonerate_protein2genome-gene-2.2-mRNA-2:cds;Parent=CCRYP_014250-RB|size339361-exonerate_protein2genome-gene-2.2-mRNA-2;
scaffold211|size339361	maker	CDS	338035	338898	.	+	0	ID=CCRYP_014250-RC|size339361-exonerate_protein2genome-gene-2.2-mRNA-3:cds;Parent=CCRYP_014250-RC|size339361-exonerate_protein2genome-gene-2.2-mRNA-3;
scaffold211|size339361	maker	CDS	338095	338898	.	+	0	ID=CCRYP_014250-RD|size339361-exonerate_protein2genome-gene-2.2-mRNA-4:cds;Parent=CCRYP_014250-RD|size339361-exonerate_protein2genome-gene-2.2-mRNA-4;
scaffold211|size339361	maker	gene	256530	259555	.	+	.	ID=CCRYP_014241|size339361-snap-gene-2.0;Name=CCRYP_014241|size339361-snap-gene-2.0;Alias=maker-scaffold211|size339361-snap-gene-2.0;
scaffold211|size339361	maker	mRNA	256530	259555	.	+	.	ID=CCRYP_014241|size339361-snap-gene-2.0-mRNA-1;Parent=CCRYP_014241|size339361-snap-gene-2.0;Name=CCRYP_014241|size339361-snap-gene-2.0-mRNA-1;Alias=maker-scaffold211|size339361-snap-gene-2.0-mRNA-1;_AED=0.07;_QI=0|0|0|1|1|1|2|0|996;_eAED=0.21;
scaffold211|size339361	maker	exon	256530	258387	.	+	.	ID=CCRYP_014241-RA|size339361-snap-gene-2.0-mRNA-1:exon:2509;Parent=CCRYP_014241-RA|size339361-snap-gene-2.0-mRNA-1;
scaffold211|size339361	maker	exon	258423	259555	.	+	.	ID=CCRYP_014241-RA|size339361-snap-gene-2.0-mRNA-1:exon:2510;Parent=CCRYP_014241-RA|size339361-snap-gene-2.0-mRNA-1;
scaffold211|size339361	maker	CDS	256530	258387	.	+	0	ID=CCRYP_014241-RA|size339361-snap-gene-2.0-mRNA-1:cds;Parent=CCRYP_014241-RA|size339361-snap-gene-2.0-mRNA-1;
scaffold211|size339361	maker	CDS	258423	259555	.	+	2	ID=CCRYP_014241-RA|size339361-snap-gene-2.0-mRNA-1:cds;Parent=CCRYP_014241-RA|size339361-snap-gene-2.0-mRNA-1;
scaffold211|size339361	maker	gene	291180	292063	.	+	.	ID=CCRYP_014244|size339361-exonerate_protein2genome-gene-2.1;Name=CCRYP_014244|size339361-exonerate_protein2genome-gene-2.1;Alias=maker-scaffold211|size339361-exonerate_protein2genome-gene-2.1;
scaffold211|size339361	maker	mRNA	291180	292063	.	+	.	ID=CCRYP_014244|size339361-exonerate_protein2genome-gene-2.1-mRNA-1;Parent=CCRYP_014244|size339361-exonerate_protein2genome-gene-2.1;Name=CCRYP_014244|size339361-exonerate_protein2genome-gene-2.1-mRNA-1;Alias=maker-scaffold211|size339361-exonerate_protein2genome-gene-2.1-mRNA-1;_AED=0.24;_QI=0|0|0|1|0|0|2|0|283;_eAED=0.24;score=852;
scaffold211|size339361	maker	exon	291180	291368	.	+	.	ID=CCRYP_014244-RA|size339361-exonerate_protein2genome-gene-2.1-mRNA-1:exon:2511;Parent=CCRYP_014244-RA|size339361-exonerate_protein2genome-gene-2.1-mRNA-1;
scaffold211|size339361	maker	exon	291401	292063	.	+	.	ID=CCRYP_014244-RA|size339361-exonerate_protein2genome-gene-2.1-mRNA-1:exon:2512;Parent=CCRYP_014244-RA|size339361-exonerate_protein2genome-gene-2.1-mRNA-1;
scaffold211|size339361	maker	CDS	291180	291368	.	+	0	ID=CCRYP_014244-RA|size339361-exonerate_protein2genome-gene-2.1-mRNA-1:cds;Parent=CCRYP_014244-RA|size339361-exonerate_protein2genome-gene-2.1-mRNA-1;
scaffold211|size339361	maker	CDS	291401	292063	.	+	0	ID=CCRYP_014244-RA|size339361-exonerate_protein2genome-gene-2.1-mRNA-1:cds;Parent=CCRYP_014244-RA|size339361-exonerate_protein2genome-gene-2.1-mRNA-1;
scaffold211|size339361	maker	gene	235383	236116	.	+	.	ID=CCRYP_014239|size339361-processed-gene-2.33;Name=CCRYP_014239|size339361-processed-gene-2.33;Alias=snap_masked-scaffold211|size339361-processed-gene-2.33;
scaffold211|size339361	maker	mRNA	235383	236116	.	+	.	ID=CCRYP_014239|size339361-processed-gene-2.33-mRNA-1;Parent=CCRYP_014239|size339361-processed-gene-2.33;Name=CCRYP_014239|size339361-processed-gene-2.33-mRNA-1;Alias=snap_masked-scaffold211|size339361-processed-gene-2.33-mRNA-1;_AED=0.39;_QI=0|0|0|1|1|1|2|0|242;_eAED=0.26;
scaffold211|size339361	maker	exon	235383	235397	.	+	.	ID=CCRYP_014239-RA|size339361-processed-gene-2.33-mRNA-1:exon:2513;Parent=CCRYP_014239-RA|size339361-processed-gene-2.33-mRNA-1;
scaffold211|size339361	maker	exon	235403	236116	.	+	.	ID=CCRYP_014239-RA|size339361-processed-gene-2.33-mRNA-1:exon:2514;Parent=CCRYP_014239-RA|size339361-processed-gene-2.33-mRNA-1;
scaffold211|size339361	maker	CDS	235383	235397	.	+	0	ID=CCRYP_014239-RA|size339361-processed-gene-2.33-mRNA-1:cds;Parent=CCRYP_014239-RA|size339361-processed-gene-2.33-mRNA-1;
scaffold211|size339361	maker	CDS	235403	236116	.	+	0	ID=CCRYP_014239-RA|size339361-processed-gene-2.33-mRNA-1:cds;Parent=CCRYP_014239-RA|size339361-processed-gene-2.33-mRNA-1;
scaffold211|size339361	maker	gene	318541	324527	.	-	.	ID=CCRYP_014249|size339361-exonerate_protein2genome-gene-2.7;Name=CCRYP_014249|size339361-exonerate_protein2genome-gene-2.7;Alias=maker-scaffold211|size339361-exonerate_protein2genome-gene-2.7;
scaffold211|size339361	maker	mRNA	318541	324527	.	-	.	ID=CCRYP_014249|size339361-exonerate_protein2genome-gene-2.7-mRNA-1;Parent=CCRYP_014249|size339361-exonerate_protein2genome-gene-2.7;Name=CCRYP_014249|size339361-exonerate_protein2genome-gene-2.7-mRNA-1;Alias=maker-scaffold211|size339361-exonerate_protein2genome-gene-2.7-mRNA-1;_AED=0.02;_QI=272|0.8|0.83|1|0.8|0.83|6|317|1596;_eAED=0.02;score=5380;
scaffold211|size339361	maker	mRNA	318541	324527	.	-	.	ID=CCRYP_014249|size339361-exonerate_protein2genome-gene-2.7-mRNA-2;Parent=CCRYP_014249|size339361-exonerate_protein2genome-gene-2.7;Name=CCRYP_014249|size339361-exonerate_protein2genome-gene-2.7-mRNA-2;Alias=maker-scaffold211|size339361-exonerate_protein2genome-gene-2.7-mRNA-2;_AED=0.02;_QI=272|0.8|0.66|1|0.8|0.66|6|317|1594;_eAED=0.02;score=5374;
scaffold211|size339361	maker	mRNA	318858	320840	.	-	.	ID=CCRYP_014249|size339361-exonerate_protein2genome-gene-2.7-mRNA-3;Parent=CCRYP_014249|size339361-exonerate_protein2genome-gene-2.7;Name=CCRYP_014249|size339361-exonerate_protein2genome-gene-2.7-mRNA-3;Alias=maker-scaffold211|size339361-exonerate_protein2genome-gene-2.7-mRNA-3;_AED=0.32;_QI=0|-1|0|1|-1|0|1|0|660;_eAED=0.32;score=1983;
scaffold211|size339361	maker	mRNA	318858	319865	.	-	.	ID=CCRYP_014249|size339361-exonerate_protein2genome-gene-2.7-mRNA-4;Parent=CCRYP_014249|size339361-exonerate_protein2genome-gene-2.7;Name=CCRYP_014249|size339361-exonerate_protein2genome-gene-2.7-mRNA-4;Alias=maker-scaffold211|size339361-exonerate_protein2genome-gene-2.7-mRNA-4;_AED=0.41;_QI=0|-1|0|1|-1|0|1|0|335;_eAED=0.41;score=1008;
scaffold211|size339361	maker	exon	318858	319865	.	-	.	ID=CCRYP_014249-RC|size339361-exonerate_protein2genome-gene-2.7-mRNA-4:exon:2524;Parent=CCRYP_014249-RC|size339361-exonerate_protein2genome-gene-2.7-mRNA-4;
scaffold211|size339361	maker	exon	318858	320840	.	-	.	ID=CCRYP_014249-RD|size339361-exonerate_protein2genome-gene-2.7-mRNA-3:exon:2523;Parent=CCRYP_014249-RD|size339361-exonerate_protein2genome-gene-2.7-mRNA-3;
scaffold211|size339361	maker	exon	323362	323632	.	-	.	ID=CCRYP_014249-RB|size339361-exonerate_protein2genome-gene-2.7-mRNA-2:exon:2522;Parent=CCRYP_014249-RB|size339361-exonerate_protein2genome-gene-2.7-mRNA-2;
scaffold211|size339361	maker	exon	321853	323242	.	-	.	ID=CCRYP_014249-RB|size339361-exonerate_protein2genome-gene-2.7-mRNA-2:exon:2521;Parent=CCRYP_014249-RB|size339361-exonerate_protein2genome-gene-2.7-mRNA-2;
scaffold211|size339361	maker	exon	323868	324527	.	-	.	ID=CCRYP_014249-RA|size339361-exonerate_protein2genome-gene-2.7-mRNA-1:exon:2520;Parent=CCRYP_014249-RA|size339361-exonerate_protein2genome-gene-2.7-mRNA-1,CCRYP_014249-RA|size339361-exonerate_protein2genome-gene-2.7-mRNA-2;
scaffold211|size339361	maker	exon	323373	323632	.	-	.	ID=CCRYP_014249-RA|size339361-exonerate_protein2genome-gene-2.7-mRNA-1:exon:2519;Parent=CCRYP_014249-RA|size339361-exonerate_protein2genome-gene-2.7-mRNA-1;
scaffold211|size339361	maker	exon	321853	323259	.	-	.	ID=CCRYP_014249-RA|size339361-exonerate_protein2genome-gene-2.7-mRNA-1:exon:2518;Parent=CCRYP_014249-RA|size339361-exonerate_protein2genome-gene-2.7-mRNA-1;
scaffold211|size339361	maker	exon	321590	321769	.	-	.	ID=CCRYP_014249-RA|size339361-exonerate_protein2genome-gene-2.7-mRNA-1:exon:2517;Parent=CCRYP_014249-RA|size339361-exonerate_protein2genome-gene-2.7-mRNA-1,CCRYP_014249-RA|size339361-exonerate_protein2genome-gene-2.7-mRNA-2;
scaffold211|size339361	maker	exon	321003	321509	.	-	.	ID=CCRYP_014249-RA|size339361-exonerate_protein2genome-gene-2.7-mRNA-1:exon:2516;Parent=CCRYP_014249-RA|size339361-exonerate_protein2genome-gene-2.7-mRNA-1,CCRYP_014249-RA|size339361-exonerate_protein2genome-gene-2.7-mRNA-2;
scaffold211|size339361	maker	exon	318541	320906	.	-	.	ID=CCRYP_014249-RA|size339361-exonerate_protein2genome-gene-2.7-mRNA-1:exon:2515;Parent=CCRYP_014249-RA|size339361-exonerate_protein2genome-gene-2.7-mRNA-1,CCRYP_014249-RA|size339361-exonerate_protein2genome-gene-2.7-mRNA-2;
scaffold211|size339361	maker	five_prime_UTR	324256	324527	.	-	.	ID=CCRYP_014249-RA|size339361-exonerate_protein2genome-gene-2.7-mRNA-1:five_prime_utr;Parent=CCRYP_014249-RA|size339361-exonerate_protein2genome-gene-2.7-mRNA-1;
scaffold211|size339361	maker	CDS	323868	324255	.	-	0	ID=CCRYP_014249-RA|size339361-exonerate_protein2genome-gene-2.7-mRNA-1:cds;Parent=CCRYP_014249-RA|size339361-exonerate_protein2genome-gene-2.7-mRNA-1;
scaffold211|size339361	maker	CDS	323373	323632	.	-	2	ID=CCRYP_014249-RA|size339361-exonerate_protein2genome-gene-2.7-mRNA-1:cds;Parent=CCRYP_014249-RA|size339361-exonerate_protein2genome-gene-2.7-mRNA-1;
scaffold211|size339361	maker	CDS	321853	323259	.	-	0	ID=CCRYP_014249-RA|size339361-exonerate_protein2genome-gene-2.7-mRNA-1:cds;Parent=CCRYP_014249-RA|size339361-exonerate_protein2genome-gene-2.7-mRNA-1;
scaffold211|size339361	maker	CDS	321590	321769	.	-	0	ID=CCRYP_014249-RA|size339361-exonerate_protein2genome-gene-2.7-mRNA-1:cds;Parent=CCRYP_014249-RA|size339361-exonerate_protein2genome-gene-2.7-mRNA-1;
scaffold211|size339361	maker	CDS	321003	321509	.	-	0	ID=CCRYP_014249-RA|size339361-exonerate_protein2genome-gene-2.7-mRNA-1:cds;Parent=CCRYP_014249-RA|size339361-exonerate_protein2genome-gene-2.7-mRNA-1;
scaffold211|size339361	maker	CDS	318858	320906	.	-	0	ID=CCRYP_014249-RA|size339361-exonerate_protein2genome-gene-2.7-mRNA-1:cds;Parent=CCRYP_014249-RA|size339361-exonerate_protein2genome-gene-2.7-mRNA-1;
scaffold211|size339361	maker	three_prime_UTR	318541	318857	.	-	.	ID=CCRYP_014249-RA|size339361-exonerate_protein2genome-gene-2.7-mRNA-1:three_prime_utr;Parent=CCRYP_014249-RA|size339361-exonerate_protein2genome-gene-2.7-mRNA-1;
scaffold211|size339361	maker	five_prime_UTR	324256	324527	.	-	.	ID=CCRYP_014249-RB|size339361-exonerate_protein2genome-gene-2.7-mRNA-2:five_prime_utr;Parent=CCRYP_014249-RB|size339361-exonerate_protein2genome-gene-2.7-mRNA-2;
scaffold211|size339361	maker	CDS	323868	324255	.	-	0	ID=CCRYP_014249-RB|size339361-exonerate_protein2genome-gene-2.7-mRNA-2:cds;Parent=CCRYP_014249-RB|size339361-exonerate_protein2genome-gene-2.7-mRNA-2;
scaffold211|size339361	maker	CDS	323362	323632	.	-	2	ID=CCRYP_014249-RB|size339361-exonerate_protein2genome-gene-2.7-mRNA-2:cds;Parent=CCRYP_014249-RB|size339361-exonerate_protein2genome-gene-2.7-mRNA-2;
scaffold211|size339361	maker	CDS	321853	323242	.	-	1	ID=CCRYP_014249-RB|size339361-exonerate_protein2genome-gene-2.7-mRNA-2:cds;Parent=CCRYP_014249-RB|size339361-exonerate_protein2genome-gene-2.7-mRNA-2;
scaffold211|size339361	maker	CDS	321590	321769	.	-	0	ID=CCRYP_014249-RB|size339361-exonerate_protein2genome-gene-2.7-mRNA-2:cds;Parent=CCRYP_014249-RB|size339361-exonerate_protein2genome-gene-2.7-mRNA-2;
scaffold211|size339361	maker	CDS	321003	321509	.	-	0	ID=CCRYP_014249-RB|size339361-exonerate_protein2genome-gene-2.7-mRNA-2:cds;Parent=CCRYP_014249-RB|size339361-exonerate_protein2genome-gene-2.7-mRNA-2;
scaffold211|size339361	maker	CDS	318858	320906	.	-	0	ID=CCRYP_014249-RB|size339361-exonerate_protein2genome-gene-2.7-mRNA-2:cds;Parent=CCRYP_014249-RB|size339361-exonerate_protein2genome-gene-2.7-mRNA-2;
scaffold211|size339361	maker	three_prime_UTR	318541	318857	.	-	.	ID=CCRYP_014249-RB|size339361-exonerate_protein2genome-gene-2.7-mRNA-2:three_prime_utr;Parent=CCRYP_014249-RB|size339361-exonerate_protein2genome-gene-2.7-mRNA-2;
scaffold211|size339361	maker	CDS	318858	320840	.	-	0	ID=CCRYP_014249-RD|size339361-exonerate_protein2genome-gene-2.7-mRNA-3:cds;Parent=CCRYP_014249-RD|size339361-exonerate_protein2genome-gene-2.7-mRNA-3;
scaffold211|size339361	maker	CDS	318858	319865	.	-	0	ID=CCRYP_014249-RC|size339361-exonerate_protein2genome-gene-2.7-mRNA-4:cds;Parent=CCRYP_014249-RC|size339361-exonerate_protein2genome-gene-2.7-mRNA-4;
scaffold211|size339361	maker	gene	238815	243159	.	-	.	ID=CCRYP_014240|size339361-snap-gene-2.1;Name=CCRYP_014240|size339361-snap-gene-2.1;Alias=maker-scaffold211|size339361-snap-gene-2.1;
scaffold211|size339361	maker	mRNA	238815	243159	.	-	.	ID=CCRYP_014240|size339361-snap-gene-2.1-mRNA-1;Parent=CCRYP_014240|size339361-snap-gene-2.1;Name=CCRYP_014240|size339361-snap-gene-2.1-mRNA-1;Alias=maker-scaffold211|size339361-snap-gene-2.1-mRNA-1;_AED=0.04;_QI=1805|1|1|1|0.66|0.75|4|153|682;_eAED=0.04;
scaffold211|size339361	maker	mRNA	241157	243159	.	-	.	ID=CCRYP_014240|size339361-snap-gene-2.1-mRNA-2;Parent=CCRYP_014240|size339361-snap-gene-2.1;Name=CCRYP_014240|size339361-snap-gene-2.1-mRNA-2;Alias=maker-scaffold211|size339361-snap-gene-2.1-mRNA-2;_AED=0.29;_QI=237|0|1|1|1|1|2|37|516;_eAED=0.29;
scaffold211|size339361	maker	exon	241157	241202	.	-	.	ID=CCRYP_014240-RB|size339361-snap-gene-2.1-mRNA-2:exon:2529;Parent=CCRYP_014240-RB|size339361-snap-gene-2.1-mRNA-2;
scaffold211|size339361	maker	exon	238815	239257	.	-	.	ID=CCRYP_014240-RA|size339361-snap-gene-2.1-mRNA-1:exon:2528;Parent=CCRYP_014240-RA|size339361-snap-gene-2.1-mRNA-1;
scaffold211|size339361	maker	exon	239340	239835	.	-	.	ID=CCRYP_014240-RA|size339361-snap-gene-2.1-mRNA-1:exon:2527;Parent=CCRYP_014240-RA|size339361-snap-gene-2.1-mRNA-1;
scaffold211|size339361	maker	exon	239920	241208	.	-	.	ID=CCRYP_014240-RA|size339361-snap-gene-2.1-mRNA-1:exon:2526;Parent=CCRYP_014240-RA|size339361-snap-gene-2.1-mRNA-1;
scaffold211|size339361	maker	exon	241381	243159	.	-	.	ID=CCRYP_014240-RA|size339361-snap-gene-2.1-mRNA-1:exon:2525;Parent=CCRYP_014240-RA|size339361-snap-gene-2.1-mRNA-1,CCRYP_014240-RA|size339361-snap-gene-2.1-mRNA-2;
scaffold211|size339361	maker	five_prime_UTR	241381	243159	.	-	.	ID=CCRYP_014240-RA|size339361-snap-gene-2.1-mRNA-1:five_prime_utr;Parent=CCRYP_014240-RA|size339361-snap-gene-2.1-mRNA-1;
scaffold211|size339361	maker	five_prime_UTR	241183	241208	.	-	.	ID=CCRYP_014240-RA|size339361-snap-gene-2.1-mRNA-1:five_prime_utr;Parent=CCRYP_014240-RA|size339361-snap-gene-2.1-mRNA-1;
scaffold211|size339361	maker	CDS	239920	241182	.	-	0	ID=CCRYP_014240-RA|size339361-snap-gene-2.1-mRNA-1:cds;Parent=CCRYP_014240-RA|size339361-snap-gene-2.1-mRNA-1;
scaffold211|size339361	maker	CDS	239340	239835	.	-	0	ID=CCRYP_014240-RA|size339361-snap-gene-2.1-mRNA-1:cds;Parent=CCRYP_014240-RA|size339361-snap-gene-2.1-mRNA-1;
scaffold211|size339361	maker	CDS	238968	239257	.	-	2	ID=CCRYP_014240-RA|size339361-snap-gene-2.1-mRNA-1:cds;Parent=CCRYP_014240-RA|size339361-snap-gene-2.1-mRNA-1;
scaffold211|size339361	maker	three_prime_UTR	238815	238967	.	-	.	ID=CCRYP_014240-RA|size339361-snap-gene-2.1-mRNA-1:three_prime_utr;Parent=CCRYP_014240-RA|size339361-snap-gene-2.1-mRNA-1;
scaffold211|size339361	maker	five_prime_UTR	242923	243159	.	-	.	ID=CCRYP_014240-RB|size339361-snap-gene-2.1-mRNA-2:five_prime_utr;Parent=CCRYP_014240-RB|size339361-snap-gene-2.1-mRNA-2;
scaffold211|size339361	maker	CDS	241381	242922	.	-	0	ID=CCRYP_014240-RB|size339361-snap-gene-2.1-mRNA-2:cds;Parent=CCRYP_014240-RB|size339361-snap-gene-2.1-mRNA-2;
scaffold211|size339361	maker	CDS	241194	241202	.	-	0	ID=CCRYP_014240-RB|size339361-snap-gene-2.1-mRNA-2:cds;Parent=CCRYP_014240-RB|size339361-snap-gene-2.1-mRNA-2;
scaffold211|size339361	maker	three_prime_UTR	241157	241193	.	-	.	ID=CCRYP_014240-RB|size339361-snap-gene-2.1-mRNA-2:three_prime_utr;Parent=CCRYP_014240-RB|size339361-snap-gene-2.1-mRNA-2;
scaffold211|size339361	maker	gene	312379	316712	.	-	.	ID=CCRYP_014248|size339361-augustus-gene-2.12;Name=CCRYP_014248|size339361-augustus-gene-2.12;Alias=maker-scaffold211|size339361-augustus-gene-2.12;
scaffold211|size339361	maker	mRNA	312379	316712	.	-	.	ID=CCRYP_014248|size339361-augustus-gene-2.12-mRNA-1;Parent=CCRYP_014248|size339361-augustus-gene-2.12;Name=CCRYP_014248|size339361-augustus-gene-2.12-mRNA-1;Alias=maker-scaffold211|size339361-augustus-gene-2.12-mRNA-1;_AED=0.06;_QI=768|1|1|1|1|1|7|127|968;_eAED=0.06;
scaffold211|size339361	maker	mRNA	312379	316712	.	-	.	ID=CCRYP_014248|size339361-augustus-gene-2.12-mRNA-2;Parent=CCRYP_014248|size339361-augustus-gene-2.12;Name=CCRYP_014248|size339361-augustus-gene-2.12-mRNA-2;Alias=maker-scaffold211|size339361-augustus-gene-2.12-mRNA-2;_AED=0.06;_QI=768|1|1|1|1|0.83|6|127|993;_eAED=0.06;
scaffold211|size339361	maker	exon	313436	313813	.	-	.	ID=CCRYP_014248-RB|size339361-augustus-gene-2.12-mRNA-2:exon:2537;Parent=CCRYP_014248-RB|size339361-augustus-gene-2.12-mRNA-2;
scaffold211|size339361	maker	exon	312379	312897	.	-	.	ID=CCRYP_014248-RA|size339361-augustus-gene-2.12-mRNA-1:exon:2536;Parent=CCRYP_014248-RA|size339361-augustus-gene-2.12-mRNA-1,CCRYP_014248-RA|size339361-augustus-gene-2.12-mRNA-2;
scaffold211|size339361	maker	exon	312980	313106	.	-	.	ID=CCRYP_014248-RA|size339361-augustus-gene-2.12-mRNA-1:exon:2535;Parent=CCRYP_014248-RA|size339361-augustus-gene-2.12-mRNA-1,CCRYP_014248-RA|size339361-augustus-gene-2.12-mRNA-2;
scaffold211|size339361	maker	exon	313199	313345	.	-	.	ID=CCRYP_014248-RA|size339361-augustus-gene-2.12-mRNA-1:exon:2534;Parent=CCRYP_014248-RA|size339361-augustus-gene-2.12-mRNA-1,CCRYP_014248-RA|size339361-augustus-gene-2.12-mRNA-2;
scaffold211|size339361	maker	exon	313436	313567	.	-	.	ID=CCRYP_014248-RA|size339361-augustus-gene-2.12-mRNA-1:exon:2533;Parent=CCRYP_014248-RA|size339361-augustus-gene-2.12-mRNA-1;
scaffold211|size339361	maker	exon	313643	313813	.	-	.	ID=CCRYP_014248-RA|size339361-augustus-gene-2.12-mRNA-1:exon:2532;Parent=CCRYP_014248-RA|size339361-augustus-gene-2.12-mRNA-1;
scaffold211|size339361	maker	exon	313893	314816	.	-	.	ID=CCRYP_014248-RA|size339361-augustus-gene-2.12-mRNA-1:exon:2531;Parent=CCRYP_014248-RA|size339361-augustus-gene-2.12-mRNA-1,CCRYP_014248-RA|size339361-augustus-gene-2.12-mRNA-2;
scaffold211|size339361	maker	exon	314931	316712	.	-	.	ID=CCRYP_014248-RA|size339361-augustus-gene-2.12-mRNA-1:exon:2530;Parent=CCRYP_014248-RA|size339361-augustus-gene-2.12-mRNA-1,CCRYP_014248-RA|size339361-augustus-gene-2.12-mRNA-2;
scaffold211|size339361	maker	five_prime_UTR	315945	316712	.	-	.	ID=CCRYP_014248-RA|size339361-augustus-gene-2.12-mRNA-1:five_prime_utr;Parent=CCRYP_014248-RA|size339361-augustus-gene-2.12-mRNA-1;
scaffold211|size339361	maker	CDS	314931	315944	.	-	0	ID=CCRYP_014248-RA|size339361-augustus-gene-2.12-mRNA-1:cds;Parent=CCRYP_014248-RA|size339361-augustus-gene-2.12-mRNA-1;
scaffold211|size339361	maker	CDS	313893	314816	.	-	0	ID=CCRYP_014248-RA|size339361-augustus-gene-2.12-mRNA-1:cds;Parent=CCRYP_014248-RA|size339361-augustus-gene-2.12-mRNA-1;
scaffold211|size339361	maker	CDS	313643	313813	.	-	0	ID=CCRYP_014248-RA|size339361-augustus-gene-2.12-mRNA-1:cds;Parent=CCRYP_014248-RA|size339361-augustus-gene-2.12-mRNA-1;
scaffold211|size339361	maker	CDS	313436	313567	.	-	0	ID=CCRYP_014248-RA|size339361-augustus-gene-2.12-mRNA-1:cds;Parent=CCRYP_014248-RA|size339361-augustus-gene-2.12-mRNA-1;
scaffold211|size339361	maker	CDS	313199	313345	.	-	0	ID=CCRYP_014248-RA|size339361-augustus-gene-2.12-mRNA-1:cds;Parent=CCRYP_014248-RA|size339361-augustus-gene-2.12-mRNA-1;
scaffold211|size339361	maker	CDS	312980	313106	.	-	0	ID=CCRYP_014248-RA|size339361-augustus-gene-2.12-mRNA-1:cds;Parent=CCRYP_014248-RA|size339361-augustus-gene-2.12-mRNA-1;
scaffold211|size339361	maker	CDS	312506	312897	.	-	2	ID=CCRYP_014248-RA|size339361-augustus-gene-2.12-mRNA-1:cds;Parent=CCRYP_014248-RA|size339361-augustus-gene-2.12-mRNA-1;
scaffold211|size339361	maker	three_prime_UTR	312379	312505	.	-	.	ID=CCRYP_014248-RA|size339361-augustus-gene-2.12-mRNA-1:three_prime_utr;Parent=CCRYP_014248-RA|size339361-augustus-gene-2.12-mRNA-1;
scaffold211|size339361	maker	five_prime_UTR	315945	316712	.	-	.	ID=CCRYP_014248-RB|size339361-augustus-gene-2.12-mRNA-2:five_prime_utr;Parent=CCRYP_014248-RB|size339361-augustus-gene-2.12-mRNA-2;
scaffold211|size339361	maker	CDS	314931	315944	.	-	0	ID=CCRYP_014248-RB|size339361-augustus-gene-2.12-mRNA-2:cds;Parent=CCRYP_014248-RB|size339361-augustus-gene-2.12-mRNA-2;
scaffold211|size339361	maker	CDS	313893	314816	.	-	0	ID=CCRYP_014248-RB|size339361-augustus-gene-2.12-mRNA-2:cds;Parent=CCRYP_014248-RB|size339361-augustus-gene-2.12-mRNA-2;
scaffold211|size339361	maker	CDS	313436	313813	.	-	0	ID=CCRYP_014248-RB|size339361-augustus-gene-2.12-mRNA-2:cds;Parent=CCRYP_014248-RB|size339361-augustus-gene-2.12-mRNA-2;
scaffold211|size339361	maker	CDS	313199	313345	.	-	0	ID=CCRYP_014248-RB|size339361-augustus-gene-2.12-mRNA-2:cds;Parent=CCRYP_014248-RB|size339361-augustus-gene-2.12-mRNA-2;
scaffold211|size339361	maker	CDS	312980	313106	.	-	0	ID=CCRYP_014248-RB|size339361-augustus-gene-2.12-mRNA-2:cds;Parent=CCRYP_014248-RB|size339361-augustus-gene-2.12-mRNA-2;
scaffold211|size339361	maker	CDS	312506	312897	.	-	2	ID=CCRYP_014248-RB|size339361-augustus-gene-2.12-mRNA-2:cds;Parent=CCRYP_014248-RB|size339361-augustus-gene-2.12-mRNA-2;
scaffold211|size339361	maker	three_prime_UTR	312379	312505	.	-	.	ID=CCRYP_014248-RB|size339361-augustus-gene-2.12-mRNA-2:three_prime_utr;Parent=CCRYP_014248-RB|size339361-augustus-gene-2.12-mRNA-2;
scaffold211|size339361	maker	gene	259478	263307	.	-	.	ID=CCRYP_014242|size339361-snap-gene-2.2;Name=CCRYP_014242|size339361-snap-gene-2.2;Alias=maker-scaffold211|size339361-snap-gene-2.2;
scaffold211|size339361	maker	mRNA	259478	263307	.	-	.	ID=CCRYP_014242|size339361-snap-gene-2.2-mRNA-1;Parent=CCRYP_014242|size339361-snap-gene-2.2;Name=CCRYP_014242|size339361-snap-gene-2.2-mRNA-1;Alias=maker-scaffold211|size339361-snap-gene-2.2-mRNA-1;_AED=0.06;_QI=414|1|1|1|1|1|3|578|785;_eAED=0.06;
scaffold211|size339361	maker	exon	259478	260284	.	-	.	ID=CCRYP_014242-RA|size339361-snap-gene-2.2-mRNA-1:exon:2540;Parent=CCRYP_014242-RA|size339361-snap-gene-2.2-mRNA-1;
scaffold211|size339361	maker	exon	260361	261985	.	-	.	ID=CCRYP_014242-RA|size339361-snap-gene-2.2-mRNA-1:exon:2539;Parent=CCRYP_014242-RA|size339361-snap-gene-2.2-mRNA-1;
scaffold211|size339361	maker	exon	262390	263307	.	-	.	ID=CCRYP_014242-RA|size339361-snap-gene-2.2-mRNA-1:exon:2538;Parent=CCRYP_014242-RA|size339361-snap-gene-2.2-mRNA-1;
scaffold211|size339361	maker	five_prime_UTR	262894	263307	.	-	.	ID=CCRYP_014242-RA|size339361-snap-gene-2.2-mRNA-1:five_prime_utr;Parent=CCRYP_014242-RA|size339361-snap-gene-2.2-mRNA-1;
scaffold211|size339361	maker	CDS	262390	262893	.	-	0	ID=CCRYP_014242-RA|size339361-snap-gene-2.2-mRNA-1:cds;Parent=CCRYP_014242-RA|size339361-snap-gene-2.2-mRNA-1;
scaffold211|size339361	maker	CDS	260361	261985	.	-	0	ID=CCRYP_014242-RA|size339361-snap-gene-2.2-mRNA-1:cds;Parent=CCRYP_014242-RA|size339361-snap-gene-2.2-mRNA-1;
scaffold211|size339361	maker	CDS	260056	260284	.	-	1	ID=CCRYP_014242-RA|size339361-snap-gene-2.2-mRNA-1:cds;Parent=CCRYP_014242-RA|size339361-snap-gene-2.2-mRNA-1;
scaffold211|size339361	maker	three_prime_UTR	259478	260055	.	-	.	ID=CCRYP_014242-RA|size339361-snap-gene-2.2-mRNA-1:three_prime_utr;Parent=CCRYP_014242-RA|size339361-snap-gene-2.2-mRNA-1;
scaffold211|size339361	maker	gene	270763	273517	.	-	.	ID=CCRYP_014243|size339361-exonerate_protein2genome-gene-2.4;Name=CCRYP_014243|size339361-exonerate_protein2genome-gene-2.4;Alias=maker-scaffold211|size339361-exonerate_protein2genome-gene-2.4;
scaffold211|size339361	maker	mRNA	270763	273517	.	-	.	ID=CCRYP_014243|size339361-exonerate_protein2genome-gene-2.4-mRNA-1;Parent=CCRYP_014243|size339361-exonerate_protein2genome-gene-2.4;Name=CCRYP_014243|size339361-exonerate_protein2genome-gene-2.4-mRNA-1;Alias=maker-scaffold211|size339361-exonerate_protein2genome-gene-2.4-mRNA-1;_AED=0.09;_QI=648|1|1|1|0.8|0.83|6|99|507;_eAED=0.09;score=2271;
scaffold211|size339361	maker	mRNA	271822	273517	.	-	.	ID=CCRYP_014243|size339361-exonerate_protein2genome-gene-2.4-mRNA-2;Parent=CCRYP_014243|size339361-exonerate_protein2genome-gene-2.4;Name=CCRYP_014243|size339361-exonerate_protein2genome-gene-2.4-mRNA-2;Alias=maker-scaffold211|size339361-exonerate_protein2genome-gene-2.4-mRNA-2;_AED=0.25;_QI=648|1|0.75|1|0.66|0.75|4|0|249;_eAED=0.25;score=1398;
scaffold211|size339361	maker	exon	271822	272148	.	-	.	ID=CCRYP_014243-RB|size339361-exonerate_protein2genome-gene-2.4-mRNA-2:exon:2547;Parent=CCRYP_014243-RB|size339361-exonerate_protein2genome-gene-2.4-mRNA-2;
scaffold211|size339361	maker	exon	273040	273517	.	-	.	ID=CCRYP_014243-RA|size339361-exonerate_protein2genome-gene-2.4-mRNA-1:exon:2546;Parent=CCRYP_014243-RA|size339361-exonerate_protein2genome-gene-2.4-mRNA-1,CCRYP_014243-RA|size339361-exonerate_protein2genome-gene-2.4-mRNA-2;
scaffold211|size339361	maker	exon	272850	272919	.	-	.	ID=CCRYP_014243-RA|size339361-exonerate_protein2genome-gene-2.4-mRNA-1:exon:2545;Parent=CCRYP_014243-RA|size339361-exonerate_protein2genome-gene-2.4-mRNA-1,CCRYP_014243-RA|size339361-exonerate_protein2genome-gene-2.4-mRNA-2;
scaffold211|size339361	maker	exon	272259	272781	.	-	.	ID=CCRYP_014243-RA|size339361-exonerate_protein2genome-gene-2.4-mRNA-1:exon:2544;Parent=CCRYP_014243-RA|size339361-exonerate_protein2genome-gene-2.4-mRNA-1,CCRYP_014243-RA|size339361-exonerate_protein2genome-gene-2.4-mRNA-2;
scaffold211|size339361	maker	exon	271836	272148	.	-	.	ID=CCRYP_014243-RA|size339361-exonerate_protein2genome-gene-2.4-mRNA-1:exon:2543;Parent=CCRYP_014243-RA|size339361-exonerate_protein2genome-gene-2.4-mRNA-1;
scaffold211|size339361	maker	exon	271621	271751	.	-	.	ID=CCRYP_014243-RA|size339361-exonerate_protein2genome-gene-2.4-mRNA-1:exon:2542;Parent=CCRYP_014243-RA|size339361-exonerate_protein2genome-gene-2.4-mRNA-1;
scaffold211|size339361	maker	exon	270763	271518	.	-	.	ID=CCRYP_014243-RA|size339361-exonerate_protein2genome-gene-2.4-mRNA-1:exon:2541;Parent=CCRYP_014243-RA|size339361-exonerate_protein2genome-gene-2.4-mRNA-1;
scaffold211|size339361	maker	five_prime_UTR	273040	273517	.	-	.	ID=CCRYP_014243-RA|size339361-exonerate_protein2genome-gene-2.4-mRNA-1:five_prime_utr;Parent=CCRYP_014243-RA|size339361-exonerate_protein2genome-gene-2.4-mRNA-1;
scaffold211|size339361	maker	five_prime_UTR	272850	272919	.	-	.	ID=CCRYP_014243-RA|size339361-exonerate_protein2genome-gene-2.4-mRNA-1:five_prime_utr;Parent=CCRYP_014243-RA|size339361-exonerate_protein2genome-gene-2.4-mRNA-1;
scaffold211|size339361	maker	five_prime_UTR	272682	272781	.	-	.	ID=CCRYP_014243-RA|size339361-exonerate_protein2genome-gene-2.4-mRNA-1:five_prime_utr;Parent=CCRYP_014243-RA|size339361-exonerate_protein2genome-gene-2.4-mRNA-1;
scaffold211|size339361	maker	CDS	272259	272681	.	-	0	ID=CCRYP_014243-RA|size339361-exonerate_protein2genome-gene-2.4-mRNA-1:cds;Parent=CCRYP_014243-RA|size339361-exonerate_protein2genome-gene-2.4-mRNA-1;
scaffold211|size339361	maker	CDS	271836	272148	.	-	0	ID=CCRYP_014243-RA|size339361-exonerate_protein2genome-gene-2.4-mRNA-1:cds;Parent=CCRYP_014243-RA|size339361-exonerate_protein2genome-gene-2.4-mRNA-1;
scaffold211|size339361	maker	CDS	271621	271751	.	-	2	ID=CCRYP_014243-RA|size339361-exonerate_protein2genome-gene-2.4-mRNA-1:cds;Parent=CCRYP_014243-RA|size339361-exonerate_protein2genome-gene-2.4-mRNA-1;
scaffold211|size339361	maker	CDS	270862	271518	.	-	0	ID=CCRYP_014243-RA|size339361-exonerate_protein2genome-gene-2.4-mRNA-1:cds;Parent=CCRYP_014243-RA|size339361-exonerate_protein2genome-gene-2.4-mRNA-1;
scaffold211|size339361	maker	three_prime_UTR	270763	270861	.	-	.	ID=CCRYP_014243-RA|size339361-exonerate_protein2genome-gene-2.4-mRNA-1:three_prime_utr;Parent=CCRYP_014243-RA|size339361-exonerate_protein2genome-gene-2.4-mRNA-1;
scaffold211|size339361	maker	five_prime_UTR	273040	273517	.	-	.	ID=CCRYP_014243-RB|size339361-exonerate_protein2genome-gene-2.4-mRNA-2:five_prime_utr;Parent=CCRYP_014243-RB|size339361-exonerate_protein2genome-gene-2.4-mRNA-2;
scaffold211|size339361	maker	five_prime_UTR	272850	272919	.	-	.	ID=CCRYP_014243-RB|size339361-exonerate_protein2genome-gene-2.4-mRNA-2:five_prime_utr;Parent=CCRYP_014243-RB|size339361-exonerate_protein2genome-gene-2.4-mRNA-2;
scaffold211|size339361	maker	five_prime_UTR	272682	272781	.	-	.	ID=CCRYP_014243-RB|size339361-exonerate_protein2genome-gene-2.4-mRNA-2:five_prime_utr;Parent=CCRYP_014243-RB|size339361-exonerate_protein2genome-gene-2.4-mRNA-2;
scaffold211|size339361	maker	CDS	272259	272681	.	-	0	ID=CCRYP_014243-RB|size339361-exonerate_protein2genome-gene-2.4-mRNA-2:cds;Parent=CCRYP_014243-RB|size339361-exonerate_protein2genome-gene-2.4-mRNA-2;
scaffold211|size339361	maker	CDS	271822	272148	.	-	0	ID=CCRYP_014243-RB|size339361-exonerate_protein2genome-gene-2.4-mRNA-2:cds;Parent=CCRYP_014243-RB|size339361-exonerate_protein2genome-gene-2.4-mRNA-2;
scaffold211|size339361	maker	gene	227783	229699	.	-	.	ID=CCRYP_014238|size339361-processed-gene-2.40;Name=CCRYP_014238|size339361-processed-gene-2.40;Alias=snap_masked-scaffold211|size339361-processed-gene-2.40;
scaffold211|size339361	maker	mRNA	227783	229699	.	-	.	ID=CCRYP_014238|size339361-processed-gene-2.40-mRNA-1;Parent=CCRYP_014238|size339361-processed-gene-2.40;Name=CCRYP_014238|size339361-processed-gene-2.40-mRNA-1;Alias=snap_masked-scaffold211|size339361-processed-gene-2.40-mRNA-1;_AED=0.11;_QI=0|-1|0|1|-1|1|1|0|638;_eAED=0.11;
scaffold211|size339361	maker	exon	227783	229699	.	-	.	ID=CCRYP_014238-RA|size339361-processed-gene-2.40-mRNA-1:exon:2548;Parent=CCRYP_014238-RA|size339361-processed-gene-2.40-mRNA-1;
scaffold211|size339361	maker	CDS	227783	229699	.	-	0	ID=CCRYP_014238-RA|size339361-processed-gene-2.40-mRNA-1:cds;Parent=CCRYP_014238-RA|size339361-processed-gene-2.40-mRNA-1;
scaffold211|size339361	maker	gene	303695	306174	.	-	.	ID=CCRYP_014247|size339361-processed-gene-2.48;Name=CCRYP_014247|size339361-processed-gene-2.48;Alias=snap_masked-scaffold211|size339361-processed-gene-2.48;
scaffold211|size339361	maker	mRNA	303695	306174	.	-	.	ID=CCRYP_014247|size339361-processed-gene-2.48-mRNA-1;Parent=CCRYP_014247|size339361-processed-gene-2.48;Name=CCRYP_014247|size339361-processed-gene-2.48-mRNA-1;Alias=snap_masked-scaffold211|size339361-processed-gene-2.48-mRNA-1;_AED=0.11;_QI=0|0|0|1|1|1|2|0|813;_eAED=0.11;
scaffold211|size339361	maker	exon	305413	306174	.	-	.	ID=CCRYP_014247-RA|size339361-processed-gene-2.48-mRNA-1:exon:2550;Parent=CCRYP_014247-RA|size339361-processed-gene-2.48-mRNA-1;
scaffold211|size339361	maker	exon	303695	305374	.	-	.	ID=CCRYP_014247-RA|size339361-processed-gene-2.48-mRNA-1:exon:2549;Parent=CCRYP_014247-RA|size339361-processed-gene-2.48-mRNA-1;
scaffold211|size339361	maker	CDS	305413	306174	.	-	0	ID=CCRYP_014247-RA|size339361-processed-gene-2.48-mRNA-1:cds;Parent=CCRYP_014247-RA|size339361-processed-gene-2.48-mRNA-1;
scaffold211|size339361	maker	CDS	303695	305374	.	-	0	ID=CCRYP_014247-RA|size339361-processed-gene-2.48-mRNA-1:cds;Parent=CCRYP_014247-RA|size339361-processed-gene-2.48-mRNA-1;
scaffold211|size339361	maker	gene	221742	222413	.	-	.	ID=CCRYP_014237|size339361-processed-gene-2.20;Name=CCRYP_014237|size339361-processed-gene-2.20;Alias=augustus_masked-scaffold211|size339361-processed-gene-2.20;
scaffold211|size339361	maker	mRNA	221742	222413	.	-	.	ID=CCRYP_014237|size339361-processed-gene-2.20-mRNA-1;Parent=CCRYP_014237|size339361-processed-gene-2.20;Name=CCRYP_014237|size339361-processed-gene-2.20-mRNA-1;Alias=augustus_masked-scaffold211|size339361-processed-gene-2.20-mRNA-1;_AED=0.30;_QI=0|-1|0|1|-1|1|1|0|223;_eAED=0.30;
scaffold211|size339361	maker	exon	221742	222413	.	-	.	ID=CCRYP_014237-RA|size339361-processed-gene-2.20-mRNA-1:exon:2551;Parent=CCRYP_014237-RA|size339361-processed-gene-2.20-mRNA-1;
scaffold211|size339361	maker	CDS	221742	222413	.	-	0	ID=CCRYP_014237-RA|size339361-processed-gene-2.20-mRNA-1:cds;Parent=CCRYP_014237-RA|size339361-processed-gene-2.20-mRNA-1;
scaffold211|size339361	maker	gene	298328	298962	.	-	.	ID=CCRYP_014245|size339361-exonerate_est2genome-gene-2.13;Name=CCRYP_014245|size339361-exonerate_est2genome-gene-2.13;Alias=maker-scaffold211|size339361-exonerate_est2genome-gene-2.13;
scaffold211|size339361	maker	mRNA	298328	298962	.	-	.	ID=CCRYP_014245|size339361-exonerate_est2genome-gene-2.13-mRNA-1;Parent=CCRYP_014245|size339361-exonerate_est2genome-gene-2.13;Name=CCRYP_014245|size339361-exonerate_est2genome-gene-2.13-mRNA-1;Alias=maker-scaffold211|size339361-exonerate_est2genome-gene-2.13-mRNA-1;_AED=0.37;_QI=0|-1|0|1|-1|0|1|32|200;_eAED=0.37;score=635;
scaffold211|size339361	maker	exon	298328	298962	.	-	.	ID=CCRYP_014245-RA|size339361-exonerate_est2genome-gene-2.13-mRNA-1:exon:2552;Parent=CCRYP_014245-RA|size339361-exonerate_est2genome-gene-2.13-mRNA-1;
scaffold211|size339361	maker	CDS	298360	298962	.	-	0	ID=CCRYP_014245-RA|size339361-exonerate_est2genome-gene-2.13-mRNA-1:cds;Parent=CCRYP_014245-RA|size339361-exonerate_est2genome-gene-2.13-mRNA-1;
scaffold211|size339361	maker	three_prime_UTR	298328	298359	.	-	.	ID=CCRYP_014245-RA|size339361-exonerate_est2genome-gene-2.13-mRNA-1:three_prime_utr;Parent=CCRYP_014245-RA|size339361-exonerate_est2genome-gene-2.13-mRNA-1;
scaffold211|size339361	maker	gene	299923	301319	.	-	.	ID=CCRYP_014246|size339361-processed-gene-2.47;Name=CCRYP_014246|size339361-processed-gene-2.47;Alias=snap_masked-scaffold211|size339361-processed-gene-2.47;
scaffold211|size339361	maker	mRNA	299923	301319	.	-	.	ID=CCRYP_014246|size339361-processed-gene-2.47-mRNA-1;Parent=CCRYP_014246|size339361-processed-gene-2.47;Name=CCRYP_014246|size339361-processed-gene-2.47-mRNA-1;Alias=snap_masked-scaffold211|size339361-processed-gene-2.47-mRNA-1;_AED=0.30;_QI=0|0|0|1|1|1|3|0|373;_eAED=0.80;
scaffold211|size339361	maker	exon	301092	301319	.	-	.	ID=CCRYP_014246-RA|size339361-processed-gene-2.47-mRNA-1:exon:2555;Parent=CCRYP_014246-RA|size339361-processed-gene-2.47-mRNA-1;
scaffold211|size339361	maker	exon	300659	300987	.	-	.	ID=CCRYP_014246-RA|size339361-processed-gene-2.47-mRNA-1:exon:2554;Parent=CCRYP_014246-RA|size339361-processed-gene-2.47-mRNA-1;
scaffold211|size339361	maker	exon	299923	300487	.	-	.	ID=CCRYP_014246-RA|size339361-processed-gene-2.47-mRNA-1:exon:2553;Parent=CCRYP_014246-RA|size339361-processed-gene-2.47-mRNA-1;
scaffold211|size339361	maker	CDS	301092	301319	.	-	0	ID=CCRYP_014246-RA|size339361-processed-gene-2.47-mRNA-1:cds;Parent=CCRYP_014246-RA|size339361-processed-gene-2.47-mRNA-1;
scaffold211|size339361	maker	CDS	300659	300987	.	-	0	ID=CCRYP_014246-RA|size339361-processed-gene-2.47-mRNA-1:cds;Parent=CCRYP_014246-RA|size339361-processed-gene-2.47-mRNA-1;
scaffold211|size339361	maker	CDS	299923	300487	.	-	1	ID=CCRYP_014246-RA|size339361-processed-gene-2.47-mRNA-1:cds;Parent=CCRYP_014246-RA|size339361-processed-gene-2.47-mRNA-1;
scaffold211|size339361	model_gff:maker	match	256197	256556	331	+	.	ID=scaffold211|size339361:hit:24533:4.5.0.2;Name=maker-scaffold211|size339361-exonerate_est2genome-gene-2.8-mRNA-1;score=331
scaffold211|size339361	model_gff:maker	match_part	256197	256227	.	+	.	ID=scaffold211|size339361:hsp:51777:4.5.0.2;Parent=scaffold211|size339361:hit:24533:4.5.0.2;Target=maker-scaffold211|size339361-exonerate_est2genome-gene-2.8-mRNA-1 301 331 +;Gap=M31
scaffold211|size339361	model_gff:maker	match_part	256257	256556	.	+	.	ID=scaffold211|size339361:hsp:51778:4.5.0.2;Parent=scaffold211|size339361:hit:24533:4.5.0.2;Target=maker-scaffold211|size339361-exonerate_est2genome-gene-2.8-mRNA-1 1 300 +;Gap=M300
scaffold211|size339361	model_gff:maker	match	238968	242454	3069	-	.	ID=scaffold211|size339361:hit:24534:4.5.0.2;Name=maker-scaffold211|size339361-exonerate_protein2genome-gene-2.3-mRNA-1;score=3069
scaffold211|size339361	model_gff:maker	match_part	241381	242454	.	-	.	ID=scaffold211|size339361:hsp:51779:4.5.0.2;Parent=scaffold211|size339361:hit:24534:4.5.0.2;Target=maker-scaffold211|size339361-exonerate_protein2genome-gene-2.3-mRNA-1 1996 3069 +;Gap=M1074
scaffold211|size339361	model_gff:maker	match_part	240135	241206	.	-	.	ID=scaffold211|size339361:hsp:51780:4.5.0.2;Parent=scaffold211|size339361:hit:24534:4.5.0.2;Target=maker-scaffold211|size339361-exonerate_protein2genome-gene-2.3-mRNA-1 924 1995 +;Gap=M1072
scaffold211|size339361	model_gff:maker	match_part	239920	240086	.	-	.	ID=scaffold211|size339361:hsp:51781:4.5.0.2;Parent=scaffold211|size339361:hit:24534:4.5.0.2;Target=maker-scaffold211|size339361-exonerate_protein2genome-gene-2.3-mRNA-1 757 923 +;Gap=M167
scaffold211|size339361	model_gff:maker	match_part	239472	239835	.	-	.	ID=scaffold211|size339361:hsp:51782:4.5.0.2;Parent=scaffold211|size339361:hit:24534:4.5.0.2;Target=maker-scaffold211|size339361-exonerate_protein2genome-gene-2.3-mRNA-1 393 756 +;Gap=M364
scaffold211|size339361	model_gff:maker	match_part	239340	239441	.	-	.	ID=scaffold211|size339361:hsp:51783:4.5.0.2;Parent=scaffold211|size339361:hit:24534:4.5.0.2;Target=maker-scaffold211|size339361-exonerate_protein2genome-gene-2.3-mRNA-1 291 392 +;Gap=M102
scaffold211|size339361	model_gff:maker	match_part	238968	239257	.	-	.	ID=scaffold211|size339361:hsp:51784:4.5.0.2;Parent=scaffold211|size339361:hit:24534:4.5.0.2;Target=maker-scaffold211|size339361-exonerate_protein2genome-gene-2.3-mRNA-1 1 290 +;Gap=M290
scaffold211|size339361	model_gff:maker	match	239329	242718	3033	-	.	ID=scaffold211|size339361:hit:24535:4.5.0.2;Name=maker-scaffold211|size339361-exonerate_protein2genome-gene-2.3-mRNA-2;score=3033
scaffold211|size339361	model_gff:maker	match_part	241381	242718	.	-	.	ID=scaffold211|size339361:hsp:51785:4.5.0.2;Parent=scaffold211|size339361:hit:24535:4.5.0.2;Target=maker-scaffold211|size339361-exonerate_protein2genome-gene-2.3-mRNA-2 1696 3033 +;Gap=M1338
scaffold211|size339361	model_gff:maker	match_part	240996	241206	.	-	.	ID=scaffold211|size339361:hsp:51786:4.5.0.2;Parent=scaffold211|size339361:hit:24535:4.5.0.2;Target=maker-scaffold211|size339361-exonerate_protein2genome-gene-2.3-mRNA-2 1485 1695 +;Gap=M211
scaffold211|size339361	model_gff:maker	match_part	240477	240947	.	-	.	ID=scaffold211|size339361:hsp:51787:4.5.0.2;Parent=scaffold211|size339361:hit:24535:4.5.0.2;Target=maker-scaffold211|size339361-exonerate_protein2genome-gene-2.3-mRNA-2 1014 1484 +;Gap=M471
scaffold211|size339361	model_gff:maker	match_part	239920	240425	.	-	.	ID=scaffold211|size339361:hsp:51788:4.5.0.2;Parent=scaffold211|size339361:hit:24535:4.5.0.2;Target=maker-scaffold211|size339361-exonerate_protein2genome-gene-2.3-mRNA-2 508 1013 +;Gap=M506
scaffold211|size339361	model_gff:maker	match_part	239329	239835	.	-	.	ID=scaffold211|size339361:hsp:51789:4.5.0.2;Parent=scaffold211|size339361:hit:24535:4.5.0.2;Target=maker-scaffold211|size339361-exonerate_protein2genome-gene-2.3-mRNA-2 1 507 +;Gap=M507
scaffold211|size339361	model_gff:maker	match	239899	242430	2328	-	.	ID=scaffold211|size339361:hit:24536:4.5.0.2;Name=maker-scaffold211|size339361-exonerate_protein2genome-gene-2.3-mRNA-3;score=2328
scaffold211|size339361	model_gff:maker	match_part	241381	242430	.	-	.	ID=scaffold211|size339361:hsp:51790:4.5.0.2;Parent=scaffold211|size339361:hit:24536:4.5.0.2;Target=maker-scaffold211|size339361-exonerate_protein2genome-gene-2.3-mRNA-3 1279 2328 +;Gap=M1050
scaffold211|size339361	model_gff:maker	match_part	241140	241206	.	-	.	ID=scaffold211|size339361:hsp:51791:4.5.0.2;Parent=scaffold211|size339361:hit:24536:4.5.0.2;Target=maker-scaffold211|size339361-exonerate_protein2genome-gene-2.3-mRNA-3 1212 1278 +;Gap=M67
scaffold211|size339361	model_gff:maker	match_part	239899	241109	.	-	.	ID=scaffold211|size339361:hsp:51792:4.5.0.2;Parent=scaffold211|size339361:hit:24536:4.5.0.2;Target=maker-scaffold211|size339361-exonerate_protein2genome-gene-2.3-mRNA-3 1 1211 +;Gap=M1211
scaffold211|size339361	model_gff:maker	match	270763	273517	2271	-	.	ID=scaffold211|size339361:hit:24537:4.5.0.2;Name=maker-scaffold211|size339361-exonerate_protein2genome-gene-2.4-mRNA-1;score=2271
scaffold211|size339361	model_gff:maker	match_part	273040	273517	.	-	.	ID=scaffold211|size339361:hsp:51793:4.5.0.2;Parent=scaffold211|size339361:hit:24537:4.5.0.2;Target=maker-scaffold211|size339361-exonerate_protein2genome-gene-2.4-mRNA-1 1794 2271 +;Gap=M478
scaffold211|size339361	model_gff:maker	match_part	272850	272919	.	-	.	ID=scaffold211|size339361:hsp:51794:4.5.0.2;Parent=scaffold211|size339361:hit:24537:4.5.0.2;Target=maker-scaffold211|size339361-exonerate_protein2genome-gene-2.4-mRNA-1 1724 1793 +;Gap=M70
scaffold211|size339361	model_gff:maker	match_part	272259	272781	.	-	.	ID=scaffold211|size339361:hsp:51795:4.5.0.2;Parent=scaffold211|size339361:hit:24537:4.5.0.2;Target=maker-scaffold211|size339361-exonerate_protein2genome-gene-2.4-mRNA-1 1201 1723 +;Gap=M523
scaffold211|size339361	model_gff:maker	match_part	271836	272148	.	-	.	ID=scaffold211|size339361:hsp:51796:4.5.0.2;Parent=scaffold211|size339361:hit:24537:4.5.0.2;Target=maker-scaffold211|size339361-exonerate_protein2genome-gene-2.4-mRNA-1 888 1200 +;Gap=M313
scaffold211|size339361	model_gff:maker	match_part	271621	271751	.	-	.	ID=scaffold211|size339361:hsp:51797:4.5.0.2;Parent=scaffold211|size339361:hit:24537:4.5.0.2;Target=maker-scaffold211|size339361-exonerate_protein2genome-gene-2.4-mRNA-1 757 887 +;Gap=M131
scaffold211|size339361	model_gff:maker	match_part	270763	271518	.	-	.	ID=scaffold211|size339361:hsp:51798:4.5.0.2;Parent=scaffold211|size339361:hit:24537:4.5.0.2;Target=maker-scaffold211|size339361-exonerate_protein2genome-gene-2.4-mRNA-1 1 756 +;Gap=M756
scaffold211|size339361	model_gff:maker	match	271822	273517	1398	-	.	ID=scaffold211|size339361:hit:24538:4.5.0.2;Name=maker-scaffold211|size339361-exonerate_protein2genome-gene-2.4-mRNA-2;score=1398
scaffold211|size339361	model_gff:maker	match_part	273040	273517	.	-	.	ID=scaffold211|size339361:hsp:51799:4.5.0.2;Parent=scaffold211|size339361:hit:24538:4.5.0.2;Target=maker-scaffold211|size339361-exonerate_protein2genome-gene-2.4-mRNA-2 921 1398 +;Gap=M478
scaffold211|size339361	model_gff:maker	match_part	272850	272919	.	-	.	ID=scaffold211|size339361:hsp:51800:4.5.0.2;Parent=scaffold211|size339361:hit:24538:4.5.0.2;Target=maker-scaffold211|size339361-exonerate_protein2genome-gene-2.4-mRNA-2 851 920 +;Gap=M70
scaffold211|size339361	model_gff:maker	match_part	272259	272781	.	-	.	ID=scaffold211|size339361:hsp:51801:4.5.0.2;Parent=scaffold211|size339361:hit:24538:4.5.0.2;Target=maker-scaffold211|size339361-exonerate_protein2genome-gene-2.4-mRNA-2 328 850 +;Gap=M523
scaffold211|size339361	model_gff:maker	match_part	271822	272148	.	-	.	ID=scaffold211|size339361:hsp:51802:4.5.0.2;Parent=scaffold211|size339361:hit:24538:4.5.0.2;Target=maker-scaffold211|size339361-exonerate_protein2genome-gene-2.4-mRNA-2 1 327 +;Gap=M327
scaffold211|size339361	model_gff:maker	match	312379	316154	3040	-	.	ID=scaffold211|size339361:hit:24539:4.5.0.2;Name=maker-scaffold211|size339361-exonerate_protein2genome-gene-2.6-mRNA-1;score=3040
scaffold211|size339361	model_gff:maker	match_part	315905	316154	.	-	.	ID=scaffold211|size339361:hsp:51803:4.5.0.2;Parent=scaffold211|size339361:hit:24539:4.5.0.2;Target=maker-scaffold211|size339361-exonerate_protein2genome-gene-2.6-mRNA-1 2791 3040 +;Gap=M250
scaffold211|size339361	model_gff:maker	match_part	315473	315844	.	-	.	ID=scaffold211|size339361:hsp:51804:4.5.0.2;Parent=scaffold211|size339361:hit:24539:4.5.0.2;Target=maker-scaffold211|size339361-exonerate_protein2genome-gene-2.6-mRNA-1 2419 2790 +;Gap=M372
scaffold211|size339361	model_gff:maker	match_part	315156	315430	.	-	.	ID=scaffold211|size339361:hsp:51805:4.5.0.2;Parent=scaffold211|size339361:hit:24539:4.5.0.2;Target=maker-scaffold211|size339361-exonerate_protein2genome-gene-2.6-mRNA-1 2144 2418 +;Gap=M275
scaffold211|size339361	model_gff:maker	match_part	314931	315110	.	-	.	ID=scaffold211|size339361:hsp:51806:4.5.0.2;Parent=scaffold211|size339361:hit:24539:4.5.0.2;Target=maker-scaffold211|size339361-exonerate_protein2genome-gene-2.6-mRNA-1 1964 2143 +;Gap=M180
scaffold211|size339361	model_gff:maker	match_part	313893	314816	.	-	.	ID=scaffold211|size339361:hsp:51807:4.5.0.2;Parent=scaffold211|size339361:hit:24539:4.5.0.2;Target=maker-scaffold211|size339361-exonerate_protein2genome-gene-2.6-mRNA-1 1040 1963 +;Gap=M924
scaffold211|size339361	model_gff:maker	match_part	313643	313756	.	-	.	ID=scaffold211|size339361:hsp:51808:4.5.0.2;Parent=scaffold211|size339361:hit:24539:4.5.0.2;Target=maker-scaffold211|size339361-exonerate_protein2genome-gene-2.6-mRNA-1 926 1039 +;Gap=M114
scaffold211|size339361	model_gff:maker	match_part	313436	313567	.	-	.	ID=scaffold211|size339361:hsp:51809:4.5.0.2;Parent=scaffold211|size339361:hit:24539:4.5.0.2;Target=maker-scaffold211|size339361-exonerate_protein2genome-gene-2.6-mRNA-1 794 925 +;Gap=M132
scaffold211|size339361	model_gff:maker	match_part	313199	313345	.	-	.	ID=scaffold211|size339361:hsp:51810:4.5.0.2;Parent=scaffold211|size339361:hit:24539:4.5.0.2;Target=maker-scaffold211|size339361-exonerate_protein2genome-gene-2.6-mRNA-1 647 793 +;Gap=M147
scaffold211|size339361	model_gff:maker	match_part	312980	313106	.	-	.	ID=scaffold211|size339361:hsp:51811:4.5.0.2;Parent=scaffold211|size339361:hit:24539:4.5.0.2;Target=maker-scaffold211|size339361-exonerate_protein2genome-gene-2.6-mRNA-1 520 646 +;Gap=M127
scaffold211|size339361	model_gff:maker	match_part	312379	312897	.	-	.	ID=scaffold211|size339361:hsp:51812:4.5.0.2;Parent=scaffold211|size339361:hit:24539:4.5.0.2;Target=maker-scaffold211|size339361-exonerate_protein2genome-gene-2.6-mRNA-1 1 519 +;Gap=M519
scaffold211|size339361	model_gff:maker	match	312379	315317	2302	-	.	ID=scaffold211|size339361:hit:24540:4.5.0.2;Name=maker-scaffold211|size339361-exonerate_protein2genome-gene-2.6-mRNA-2;score=2302
scaffold211|size339361	model_gff:maker	match_part	315180	315317	.	-	.	ID=scaffold211|size339361:hsp:51813:4.5.0.2;Parent=scaffold211|size339361:hit:24540:4.5.0.2;Target=maker-scaffold211|size339361-exonerate_protein2genome-gene-2.6-mRNA-2 1240 1377 +;Gap=M138
scaffold211|size339361	model_gff:maker	match_part	314931	315113	.	-	.	ID=scaffold211|size339361:hsp:51814:4.5.0.2;Parent=scaffold211|size339361:hit:24540:4.5.0.2;Target=maker-scaffold211|size339361-exonerate_protein2genome-gene-2.6-mRNA-2 1057 1239 +;Gap=M183
scaffold211|size339361	model_gff:maker	match_part	314113	314816	.	-	.	ID=scaffold211|size339361:hsp:51815:4.5.0.2;Parent=scaffold211|size339361:hit:24540:4.5.0.2;Target=maker-scaffold211|size339361-exonerate_protein2genome-gene-2.6-mRNA-2 353 1056 +;Gap=M704
scaffold211|size339361	model_gff:maker	match_part	313893	314073	.	-	.	ID=scaffold211|size339361:hsp:51816:4.5.0.2;Parent=scaffold211|size339361:hit:24540:4.5.0.2;Target=maker-scaffold211|size339361-exonerate_protein2genome-gene-2.6-mRNA-2 172 352 +;Gap=M181
scaffold211|size339361	model_gff:maker	match_part	313643	313813	.	-	.	ID=scaffold211|size339361:hsp:51817:4.5.0.2;Parent=scaffold211|size339361:hit:24540:4.5.0.2;Target=maker-scaffold211|size339361-exonerate_protein2genome-gene-2.6-mRNA-2 1 171 +;Gap=M171
scaffold211|size339361	model_gff:maker	match_part	313436	313567	.	-	.	ID=scaffold211|size339361:hsp:51818:4.5.0.2;Parent=scaffold211|size339361:hit:24540:4.5.0.2;Target=maker-scaffold211|size339361-exonerate_protein2genome-gene-2.6-mRNA-2 2171 2302 +;Gap=M132
scaffold211|size339361	model_gff:maker	match_part	313199	313345	.	-	.	ID=scaffold211|size339361:hsp:51819:4.5.0.2;Parent=scaffold211|size339361:hit:24540:4.5.0.2;Target=maker-scaffold211|size339361-exonerate_protein2genome-gene-2.6-mRNA-2 2024 2170 +;Gap=M147
scaffold211|size339361	model_gff:maker	match_part	312980	313106	.	-	.	ID=scaffold211|size339361:hsp:51820:4.5.0.2;Parent=scaffold211|size339361:hit:24540:4.5.0.2;Target=maker-scaffold211|size339361-exonerate_protein2genome-gene-2.6-mRNA-2 1897 2023 +;Gap=M127
scaffold211|size339361	model_gff:maker	match_part	312379	312897	.	-	.	ID=scaffold211|size339361:hsp:51821:4.5.0.2;Parent=scaffold211|size339361:hit:24540:4.5.0.2;Target=maker-scaffold211|size339361-exonerate_protein2genome-gene-2.6-mRNA-2 1378 1896 +;Gap=M519
scaffold211|size339361	model_gff:maker	match	312379	316712	3802	-	.	ID=scaffold211|size339361:hit:24541:4.5.0.2;Name=maker-scaffold211|size339361-exonerate_protein2genome-gene-2.6-mRNA-3;score=3802
scaffold211|size339361	model_gff:maker	match_part	314931	316712	.	-	.	ID=scaffold211|size339361:hsp:51822:4.5.0.2;Parent=scaffold211|size339361:hit:24541:4.5.0.2;Target=maker-scaffold211|size339361-exonerate_protein2genome-gene-2.6-mRNA-3 1 1782 +;Gap=M1782
scaffold211|size339361	model_gff:maker	match_part	313893	314816	.	-	.	ID=scaffold211|size339361:hsp:51823:4.5.0.2;Parent=scaffold211|size339361:hit:24541:4.5.0.2;Target=maker-scaffold211|size339361-exonerate_protein2genome-gene-2.6-mRNA-3 2879 3802 +;Gap=M924
scaffold211|size339361	model_gff:maker	match_part	313643	313813	.	-	.	ID=scaffold211|size339361:hsp:51824:4.5.0.2;Parent=scaffold211|size339361:hit:24541:4.5.0.2;Target=maker-scaffold211|size339361-exonerate_protein2genome-gene-2.6-mRNA-3 1783 1953 +;Gap=M171
scaffold211|size339361	model_gff:maker	match_part	313436	313567	.	-	.	ID=scaffold211|size339361:hsp:51825:4.5.0.2;Parent=scaffold211|size339361:hit:24541:4.5.0.2;Target=maker-scaffold211|size339361-exonerate_protein2genome-gene-2.6-mRNA-3 2747 2878 +;Gap=M132
scaffold211|size339361	model_gff:maker	match_part	313199	313345	.	-	.	ID=scaffold211|size339361:hsp:51826:4.5.0.2;Parent=scaffold211|size339361:hit:24541:4.5.0.2;Target=maker-scaffold211|size339361-exonerate_protein2genome-gene-2.6-mRNA-3 2600 2746 +;Gap=M147
scaffold211|size339361	model_gff:maker	match_part	312980	313106	.	-	.	ID=scaffold211|size339361:hsp:51827:4.5.0.2;Parent=scaffold211|size339361:hit:24541:4.5.0.2;Target=maker-scaffold211|size339361-exonerate_protein2genome-gene-2.6-mRNA-3 2473 2599 +;Gap=M127
scaffold211|size339361	model_gff:maker	match_part	312379	312897	.	-	.	ID=scaffold211|size339361:hsp:51828:4.5.0.2;Parent=scaffold211|size339361:hit:24541:4.5.0.2;Target=maker-scaffold211|size339361-exonerate_protein2genome-gene-2.6-mRNA-3 1954 2472 +;Gap=M519
scaffold211|size339361	model_gff:maker	match	312506	312832	327	-	.	ID=scaffold211|size339361:hit:24542:4.5.0.2;Name=maker-scaffold211|size339361-exonerate_protein2genome-gene-2.6-mRNA-4;score=327
scaffold211|size339361	model_gff:maker	match_part	312506	312832	.	-	.	ID=scaffold211|size339361:hsp:51829:4.5.0.2;Parent=scaffold211|size339361:hit:24542:4.5.0.2;Target=maker-scaffold211|size339361-exonerate_protein2genome-gene-2.6-mRNA-4 1 327 +;Gap=M327
scaffold211|size339361	model_gff:maker	match	318541	324527	5380	-	.	ID=scaffold211|size339361:hit:24543:4.5.0.2;Name=maker-scaffold211|size339361-exonerate_protein2genome-gene-2.7-mRNA-1;score=5380
scaffold211|size339361	model_gff:maker	match_part	323868	324527	.	-	.	ID=scaffold211|size339361:hsp:51830:4.5.0.2;Parent=scaffold211|size339361:hit:24543:4.5.0.2;Target=maker-scaffold211|size339361-exonerate_protein2genome-gene-2.7-mRNA-1 4721 5380 +;Gap=M660
scaffold211|size339361	model_gff:maker	match_part	323373	323632	.	-	.	ID=scaffold211|size339361:hsp:51831:4.5.0.2;Parent=scaffold211|size339361:hit:24543:4.5.0.2;Target=maker-scaffold211|size339361-exonerate_protein2genome-gene-2.7-mRNA-1 4461 4720 +;Gap=M260
scaffold211|size339361	model_gff:maker	match_part	321853	323259	.	-	.	ID=scaffold211|size339361:hsp:51832:4.5.0.2;Parent=scaffold211|size339361:hit:24543:4.5.0.2;Target=maker-scaffold211|size339361-exonerate_protein2genome-gene-2.7-mRNA-1 3054 4460 +;Gap=M1407
scaffold211|size339361	model_gff:maker	match_part	321590	321769	.	-	.	ID=scaffold211|size339361:hsp:51833:4.5.0.2;Parent=scaffold211|size339361:hit:24543:4.5.0.2;Target=maker-scaffold211|size339361-exonerate_protein2genome-gene-2.7-mRNA-1 2874 3053 +;Gap=M180
scaffold211|size339361	model_gff:maker	match_part	321003	321509	.	-	.	ID=scaffold211|size339361:hsp:51834:4.5.0.2;Parent=scaffold211|size339361:hit:24543:4.5.0.2;Target=maker-scaffold211|size339361-exonerate_protein2genome-gene-2.7-mRNA-1 2367 2873 +;Gap=M507
scaffold211|size339361	model_gff:maker	match_part	318541	320906	.	-	.	ID=scaffold211|size339361:hsp:51835:4.5.0.2;Parent=scaffold211|size339361:hit:24543:4.5.0.2;Target=maker-scaffold211|size339361-exonerate_protein2genome-gene-2.7-mRNA-1 1 2366 +;Gap=M2366
scaffold211|size339361	model_gff:maker	match	318541	324527	5374	-	.	ID=scaffold211|size339361:hit:24544:4.5.0.2;Name=maker-scaffold211|size339361-exonerate_protein2genome-gene-2.7-mRNA-2;score=5374
scaffold211|size339361	model_gff:maker	match_part	323868	324527	.	-	.	ID=scaffold211|size339361:hsp:51836:4.5.0.2;Parent=scaffold211|size339361:hit:24544:4.5.0.2;Target=maker-scaffold211|size339361-exonerate_protein2genome-gene-2.7-mRNA-2 4715 5374 +;Gap=M660
scaffold211|size339361	model_gff:maker	match_part	323362	323632	.	-	.	ID=scaffold211|size339361:hsp:51837:4.5.0.2;Parent=scaffold211|size339361:hit:24544:4.5.0.2;Target=maker-scaffold211|size339361-exonerate_protein2genome-gene-2.7-mRNA-2 1391 1661 +;Gap=M271
scaffold211|size339361	model_gff:maker	match_part	321853	323242	.	-	.	ID=scaffold211|size339361:hsp:51838:4.5.0.2;Parent=scaffold211|size339361:hit:24544:4.5.0.2;Target=maker-scaffold211|size339361-exonerate_protein2genome-gene-2.7-mRNA-2 1 1390 +;Gap=M1390
scaffold211|size339361	model_gff:maker	match_part	321590	321769	.	-	.	ID=scaffold211|size339361:hsp:51839:4.5.0.2;Parent=scaffold211|size339361:hit:24544:4.5.0.2;Target=maker-scaffold211|size339361-exonerate_protein2genome-gene-2.7-mRNA-2 4535 4714 +;Gap=M180
scaffold211|size339361	model_gff:maker	match_part	321003	321509	.	-	.	ID=scaffold211|size339361:hsp:51840:4.5.0.2;Parent=scaffold211|size339361:hit:24544:4.5.0.2;Target=maker-scaffold211|size339361-exonerate_protein2genome-gene-2.7-mRNA-2 4028 4534 +;Gap=M507
scaffold211|size339361	model_gff:maker	match_part	318541	320906	.	-	.	ID=scaffold211|size339361:hsp:51841:4.5.0.2;Parent=scaffold211|size339361:hit:24544:4.5.0.2;Target=maker-scaffold211|size339361-exonerate_protein2genome-gene-2.7-mRNA-2 1662 4027 +;Gap=M2366
scaffold211|size339361	model_gff:maker	match	318858	320840	1983	-	.	ID=scaffold211|size339361:hit:24545:4.5.0.2;Name=maker-scaffold211|size339361-exonerate_protein2genome-gene-2.7-mRNA-3;score=1983
scaffold211|size339361	model_gff:maker	match_part	318858	320840	.	-	.	ID=scaffold211|size339361:hsp:51842:4.5.0.2;Parent=scaffold211|size339361:hit:24545:4.5.0.2;Target=maker-scaffold211|size339361-exonerate_protein2genome-gene-2.7-mRNA-3 1 1983 +;Gap=M1983
scaffold211|size339361	model_gff:maker	match	318858	319865	1008	-	.	ID=scaffold211|size339361:hit:24546:4.5.0.2;Name=maker-scaffold211|size339361-exonerate_protein2genome-gene-2.7-mRNA-4;score=1008
scaffold211|size339361	model_gff:maker	match_part	318858	319865	.	-	.	ID=scaffold211|size339361:hsp:51843:4.5.0.2;Parent=scaffold211|size339361:hit:24546:4.5.0.2;Target=maker-scaffold211|size339361-exonerate_protein2genome-gene-2.7-mRNA-4 1 1008 +;Gap=M1008
scaffold211|size339361	model_gff:maker	match	259478	263307	3350	-	.	ID=scaffold211|size339361:hit:24547:4.5.0.2;Name=maker-scaffold211|size339361-exonerate_est2genome-gene-2.11-mRNA-1;score=3350
scaffold211|size339361	model_gff:maker	match_part	262390	263307	.	-	.	ID=scaffold211|size339361:hsp:51844:4.5.0.2;Parent=scaffold211|size339361:hit:24547:4.5.0.2;Target=maker-scaffold211|size339361-exonerate_est2genome-gene-2.11-mRNA-1 2433 3350 +;Gap=M918
scaffold211|size339361	model_gff:maker	match_part	260361	261985	.	-	.	ID=scaffold211|size339361:hsp:51845:4.5.0.2;Parent=scaffold211|size339361:hit:24547:4.5.0.2;Target=maker-scaffold211|size339361-exonerate_est2genome-gene-2.11-mRNA-1 808 2432 +;Gap=M1625
scaffold211|size339361	model_gff:maker	match_part	259478	260284	.	-	.	ID=scaffold211|size339361:hsp:51846:4.5.0.2;Parent=scaffold211|size339361:hit:24547:4.5.0.2;Target=maker-scaffold211|size339361-exonerate_est2genome-gene-2.11-mRNA-1 1 807 +;Gap=M807
scaffold211|size339361	model_gff:maker	match	303695	305965	2271	-	.	ID=scaffold211|size339361:hit:24548:4.5.0.2;Name=maker-scaffold211|size339361-exonerate_protein2genome-gene-2.5-mRNA-1;score=2271
scaffold211|size339361	model_gff:maker	match_part	303695	305965	.	-	.	ID=scaffold211|size339361:hsp:51847:4.5.0.2;Parent=scaffold211|size339361:hit:24548:4.5.0.2;Target=maker-scaffold211|size339361-exonerate_protein2genome-gene-2.5-mRNA-1 1 2271 +;Gap=M2271
scaffold211|size339361	model_gff:maker	match	303695	305323	1629	-	.	ID=scaffold211|size339361:hit:24549:4.5.0.2;Name=maker-scaffold211|size339361-exonerate_protein2genome-gene-2.5-mRNA-2;score=1629
scaffold211|size339361	model_gff:maker	match_part	303695	305323	.	-	.	ID=scaffold211|size339361:hsp:51848:4.5.0.2;Parent=scaffold211|size339361:hit:24549:4.5.0.2;Target=maker-scaffold211|size339361-exonerate_protein2genome-gene-2.5-mRNA-2 1 1629 +;Gap=M1629
scaffold211|size339361	model_gff:maker	match	303695	305038	1344	-	.	ID=scaffold211|size339361:hit:24550:4.5.0.2;Name=maker-scaffold211|size339361-exonerate_protein2genome-gene-2.5-mRNA-3;score=1344
scaffold211|size339361	model_gff:maker	match_part	303695	305038	.	-	.	ID=scaffold211|size339361:hsp:51849:4.5.0.2;Parent=scaffold211|size339361:hit:24550:4.5.0.2;Target=maker-scaffold211|size339361-exonerate_protein2genome-gene-2.5-mRNA-3 1 1344 +;Gap=M1344
scaffold211|size339361	model_gff:maker	match	337795	338898	1104	+	.	ID=scaffold211|size339361:hit:24551:4.5.0.2;Name=maker-scaffold211|size339361-exonerate_protein2genome-gene-2.2-mRNA-1;score=1104
scaffold211|size339361	model_gff:maker	match_part	337795	338898	.	+	.	ID=scaffold211|size339361:hsp:51850:4.5.0.2;Parent=scaffold211|size339361:hit:24551:4.5.0.2;Target=maker-scaffold211|size339361-exonerate_protein2genome-gene-2.2-mRNA-1 1 1104 +;Gap=M1104
scaffold211|size339361	model_gff:maker	match	337906	338898	993	+	.	ID=scaffold211|size339361:hit:24552:4.5.0.2;Name=maker-scaffold211|size339361-exonerate_protein2genome-gene-2.2-mRNA-2;score=993
scaffold211|size339361	model_gff:maker	match_part	337906	338898	.	+	.	ID=scaffold211|size339361:hsp:51851:4.5.0.2;Parent=scaffold211|size339361:hit:24552:4.5.0.2;Target=maker-scaffold211|size339361-exonerate_protein2genome-gene-2.2-mRNA-2 1 993 +;Gap=M993
scaffold211|size339361	model_gff:maker	match	338035	338898	864	+	.	ID=scaffold211|size339361:hit:24553:4.5.0.2;Name=maker-scaffold211|size339361-exonerate_protein2genome-gene-2.2-mRNA-3;score=864
scaffold211|size339361	model_gff:maker	match_part	338035	338898	.	+	.	ID=scaffold211|size339361:hsp:51852:4.5.0.2;Parent=scaffold211|size339361:hit:24553:4.5.0.2;Target=maker-scaffold211|size339361-exonerate_protein2genome-gene-2.2-mRNA-3 1 864 +;Gap=M864
scaffold211|size339361	model_gff:maker	match	338095	338898	804	+	.	ID=scaffold211|size339361:hit:24554:4.5.0.2;Name=maker-scaffold211|size339361-exonerate_protein2genome-gene-2.2-mRNA-4;score=804
scaffold211|size339361	model_gff:maker	match_part	338095	338898	.	+	.	ID=scaffold211|size339361:hsp:51853:4.5.0.2;Parent=scaffold211|size339361:hit:24554:4.5.0.2;Target=maker-scaffold211|size339361-exonerate_protein2genome-gene-2.2-mRNA-4 1 804 +;Gap=M804
scaffold211|size339361	model_gff:maker	match	235130	236116	954	+	.	ID=scaffold211|size339361:hit:24555:4.5.0.2;Name=maker-scaffold211|size339361-exonerate_protein2genome-gene-2.0-mRNA-1;score=954
scaffold211|size339361	model_gff:maker	match_part	235130	235485	.	+	.	ID=scaffold211|size339361:hsp:51854:4.5.0.2;Parent=scaffold211|size339361:hit:24555:4.5.0.2;Target=maker-scaffold211|size339361-exonerate_protein2genome-gene-2.0-mRNA-1 1 356 +;Gap=M356
scaffold211|size339361	model_gff:maker	match_part	235519	236116	.	+	.	ID=scaffold211|size339361:hsp:51855:4.5.0.2;Parent=scaffold211|size339361:hit:24555:4.5.0.2;Target=maker-scaffold211|size339361-exonerate_protein2genome-gene-2.0-mRNA-1 357 954 +;Gap=M598
scaffold211|size339361	model_gff:maker	match	291180	292063	852	+	.	ID=scaffold211|size339361:hit:24556:4.5.0.2;Name=maker-scaffold211|size339361-exonerate_protein2genome-gene-2.1-mRNA-1;score=852
scaffold211|size339361	model_gff:maker	match_part	291180	291368	.	+	.	ID=scaffold211|size339361:hsp:51856:4.5.0.2;Parent=scaffold211|size339361:hit:24556:4.5.0.2;Target=maker-scaffold211|size339361-exonerate_protein2genome-gene-2.1-mRNA-1 1 189 +;Gap=M189
scaffold211|size339361	model_gff:maker	match_part	291401	292063	.	+	.	ID=scaffold211|size339361:hsp:51857:4.5.0.2;Parent=scaffold211|size339361:hit:24556:4.5.0.2;Target=maker-scaffold211|size339361-exonerate_protein2genome-gene-2.1-mRNA-1 190 852 +;Gap=M663
scaffold211|size339361	model_gff:maker	match	298328	298962	635	-	.	ID=scaffold211|size339361:hit:24557:4.5.0.2;Name=maker-scaffold211|size339361-exonerate_est2genome-gene-2.13-mRNA-1;score=635
scaffold211|size339361	model_gff:maker	match_part	298328	298962	.	-	.	ID=scaffold211|size339361:hsp:51858:4.5.0.2;Parent=scaffold211|size339361:hit:24557:4.5.0.2;Target=maker-scaffold211|size339361-exonerate_est2genome-gene-2.13-mRNA-1 1 635 +;Gap=M635
scaffold211|size339361	snap_masked	match	196079	197003	98.927	-	.	ID=scaffold211|size339361:hit:24558:4.5.0.2;Name=snap_masked-scaffold211|size339361-abinit-gene-2.31-mRNA-1
scaffold211|size339361	snap_masked	match_part	196277	197003	92.769	-	.	ID=scaffold211|size339361:hsp:51859:4.5.0.2;Parent=scaffold211|size339361:hit:24558:4.5.0.2;Target=snap_masked-scaffold211|size339361-abinit-gene-2.31-mRNA-1 48 774 +;Gap=M727
scaffold211|size339361	snap_masked	match_part	196079	196125	6.158	-	.	ID=scaffold211|size339361:hsp:51860:4.5.0.2;Parent=scaffold211|size339361:hit:24558:4.5.0.2;Target=snap_masked-scaffold211|size339361-abinit-gene-2.31-mRNA-1 1 47 +;Gap=M47
scaffold211|size339361	snap_masked	match	232471	233696	53.001	+	.	ID=scaffold211|size339361:hit:24559:4.5.0.2;Name=snap_masked-scaffold211|size339361-abinit-gene-2.32-mRNA-1
scaffold211|size339361	snap_masked	match_part	232471	233421	34.354	+	.	ID=scaffold211|size339361:hsp:51861:4.5.0.2;Parent=scaffold211|size339361:hit:24559:4.5.0.2;Target=snap_masked-scaffold211|size339361-abinit-gene-2.32-mRNA-1 1 951 +;Gap=M951
scaffold211|size339361	snap_masked	match_part	233427	233696	18.647	+	.	ID=scaffold211|size339361:hsp:51862:4.5.0.2;Parent=scaffold211|size339361:hit:24559:4.5.0.2;Target=snap_masked-scaffold211|size339361-abinit-gene-2.32-mRNA-1 952 1221 +;Gap=M270
scaffold211|size339361	snap_masked	match	235383	236116	31.953	+	.	ID=scaffold211|size339361:hit:24560:4.5.0.2;Name=snap_masked-scaffold211|size339361-abinit-gene-2.33-mRNA-1
scaffold211|size339361	snap_masked	match_part	235383	235397	6.902	+	.	ID=scaffold211|size339361:hsp:51863:4.5.0.2;Parent=scaffold211|size339361:hit:24560:4.5.0.2;Target=snap_masked-scaffold211|size339361-abinit-gene-2.33-mRNA-1 1 15 +;Gap=M15
scaffold211|size339361	snap_masked	match_part	235403	236116	25.051	+	.	ID=scaffold211|size339361:hsp:51864:4.5.0.2;Parent=scaffold211|size339361:hit:24560:4.5.0.2;Target=snap_masked-scaffold211|size339361-abinit-gene-2.33-mRNA-1 16 729 +;Gap=M714
scaffold211|size339361	snap_masked	match	256530	259555	325.684	+	.	ID=scaffold211|size339361:hit:24561:4.5.0.2;Name=snap_masked-scaffold211|size339361-abinit-gene-2.34-mRNA-1
scaffold211|size339361	snap_masked	match_part	256530	258387	242.545	+	.	ID=scaffold211|size339361:hsp:51865:4.5.0.2;Parent=scaffold211|size339361:hit:24561:4.5.0.2;Target=snap_masked-scaffold211|size339361-abinit-gene-2.34-mRNA-1 1 1858 +;Gap=M1858
scaffold211|size339361	snap_masked	match_part	258423	259555	83.139	+	.	ID=scaffold211|size339361:hsp:51866:4.5.0.2;Parent=scaffold211|size339361:hit:24561:4.5.0.2;Target=snap_masked-scaffold211|size339361-abinit-gene-2.34-mRNA-1 1859 2991 +;Gap=M1133
scaffold211|size339361	snap_masked	match	265009	266333	44.639	+	.	ID=scaffold211|size339361:hit:24562:4.5.0.2;Name=snap_masked-scaffold211|size339361-abinit-gene-2.35-mRNA-1
scaffold211|size339361	snap_masked	match_part	265009	265327	15.448	+	.	ID=scaffold211|size339361:hsp:51867:4.5.0.2;Parent=scaffold211|size339361:hit:24562:4.5.0.2;Target=snap_masked-scaffold211|size339361-abinit-gene-2.35-mRNA-1 1 319 +;Gap=M319
scaffold211|size339361	snap_masked	match_part	265336	266333	29.191	+	.	ID=scaffold211|size339361:hsp:51868:4.5.0.2;Parent=scaffold211|size339361:hit:24562:4.5.0.2;Target=snap_masked-scaffold211|size339361-abinit-gene-2.35-mRNA-1 320 1317 +;Gap=M998
scaffold211|size339361	snap_masked	match	288421	288681	16.403	+	.	ID=scaffold211|size339361:hit:24563:4.5.0.2;Name=snap_masked-scaffold211|size339361-abinit-gene-2.36-mRNA-1
scaffold211|size339361	snap_masked	match_part	288421	288681	16.403	+	.	ID=scaffold211|size339361:hsp:51869:4.5.0.2;Parent=scaffold211|size339361:hit:24563:4.5.0.2;Target=snap_masked-scaffold211|size339361-abinit-gene-2.36-mRNA-1 1 261 +;Gap=M261
scaffold211|size339361	snap_masked	match	291515	292063	15.868	+	.	ID=scaffold211|size339361:hit:24564:4.5.0.2;Name=snap_masked-scaffold211|size339361-abinit-gene-2.37-mRNA-1
scaffold211|size339361	snap_masked	match_part	291515	292063	15.868	+	.	ID=scaffold211|size339361:hsp:51870:4.5.0.2;Parent=scaffold211|size339361:hit:24564:4.5.0.2;Target=snap_masked-scaffold211|size339361-abinit-gene-2.37-mRNA-1 1 549 +;Gap=M549
scaffold211|size339361	snap_masked	match	317386	317661	17.146	+	.	ID=scaffold211|size339361:hit:24565:4.5.0.2;Name=snap_masked-scaffold211|size339361-abinit-gene-2.38-mRNA-1
scaffold211|size339361	snap_masked	match_part	317386	317661	17.146	+	.	ID=scaffold211|size339361:hsp:51871:4.5.0.2;Parent=scaffold211|size339361:hit:24565:4.5.0.2;Target=snap_masked-scaffold211|size339361-abinit-gene-2.38-mRNA-1 1 276 +;Gap=M276
scaffold211|size339361	snap_masked	match	221742	222817	91.796	-	.	ID=scaffold211|size339361:hit:24566:4.5.0.2;Name=snap_masked-scaffold211|size339361-abinit-gene-2.39-mRNA-1
scaffold211|size339361	snap_masked	match_part	222707	222817	9.002	-	.	ID=scaffold211|size339361:hsp:51872:4.5.0.2;Parent=scaffold211|size339361:hit:24566:4.5.0.2;Target=snap_masked-scaffold211|size339361-abinit-gene-2.39-mRNA-1 667 777 +;Gap=M111
scaffold211|size339361	snap_masked	match_part	221742	222407	82.794	-	.	ID=scaffold211|size339361:hsp:51873:4.5.0.2;Parent=scaffold211|size339361:hit:24566:4.5.0.2;Target=snap_masked-scaffold211|size339361-abinit-gene-2.39-mRNA-1 1 666 +;Gap=M666
scaffold211|size339361	snap_masked	match	227783	229699	178.505	-	.	ID=scaffold211|size339361:hit:24567:4.5.0.2;Name=snap_masked-scaffold211|size339361-abinit-gene-2.40-mRNA-1
scaffold211|size339361	snap_masked	match_part	227783	229699	178.505	-	.	ID=scaffold211|size339361:hsp:51874:4.5.0.2;Parent=scaffold211|size339361:hit:24567:4.5.0.2;Target=snap_masked-scaffold211|size339361-abinit-gene-2.40-mRNA-1 1 1917 +;Gap=M1917
scaffold211|size339361	snap_masked	match	238968	241182	172.415	-	.	ID=scaffold211|size339361:hit:24568:4.5.0.2;Name=snap_masked-scaffold211|size339361-abinit-gene-2.41-mRNA-1
scaffold211|size339361	snap_masked	match_part	239920	241182	109.691	-	.	ID=scaffold211|size339361:hsp:51875:4.5.0.2;Parent=scaffold211|size339361:hit:24568:4.5.0.2;Target=snap_masked-scaffold211|size339361-abinit-gene-2.41-mRNA-1 787 2049 +;Gap=M1263
scaffold211|size339361	snap_masked	match_part	239340	239835	43.102	-	.	ID=scaffold211|size339361:hsp:51876:4.5.0.2;Parent=scaffold211|size339361:hit:24568:4.5.0.2;Target=snap_masked-scaffold211|size339361-abinit-gene-2.41-mRNA-1 291 786 +;Gap=M496
scaffold211|size339361	snap_masked	match_part	238968	239257	19.622	-	.	ID=scaffold211|size339361:hsp:51877:4.5.0.2;Parent=scaffold211|size339361:hit:24568:4.5.0.2;Target=snap_masked-scaffold211|size339361-abinit-gene-2.41-mRNA-1 1 290 +;Gap=M290
scaffold211|size339361	snap_masked	match	241194	242922	143.667	-	.	ID=scaffold211|size339361:hit:24569:4.5.0.2;Name=snap_masked-scaffold211|size339361-abinit-gene-2.42-mRNA-1
scaffold211|size339361	snap_masked	match_part	241381	242922	137.026	-	.	ID=scaffold211|size339361:hsp:51878:4.5.0.2;Parent=scaffold211|size339361:hit:24569:4.5.0.2;Target=snap_masked-scaffold211|size339361-abinit-gene-2.42-mRNA-1 10 1551 +;Gap=M1542
scaffold211|size339361	snap_masked	match_part	241194	241202	6.641	-	.	ID=scaffold211|size339361:hsp:51879:4.5.0.2;Parent=scaffold211|size339361:hit:24569:4.5.0.2;Target=snap_masked-scaffold211|size339361-abinit-gene-2.42-mRNA-1 1 9 +;Gap=M9
scaffold211|size339361	snap_masked	match	260056	262893	253.874	-	.	ID=scaffold211|size339361:hit:24570:4.5.0.2;Name=snap_masked-scaffold211|size339361-abinit-gene-2.43-mRNA-1
scaffold211|size339361	snap_masked	match_part	262390	262893	75.589	-	.	ID=scaffold211|size339361:hsp:51880:4.5.0.2;Parent=scaffold211|size339361:hit:24570:4.5.0.2;Target=snap_masked-scaffold211|size339361-abinit-gene-2.43-mRNA-1 1855 2358 +;Gap=M504
scaffold211|size339361	snap_masked	match_part	260361	261985	161.633	-	.	ID=scaffold211|size339361:hsp:51881:4.5.0.2;Parent=scaffold211|size339361:hit:24570:4.5.0.2;Target=snap_masked-scaffold211|size339361-abinit-gene-2.43-mRNA-1 230 1854 +;Gap=M1625
scaffold211|size339361	snap_masked	match_part	260056	260284	16.652	-	.	ID=scaffold211|size339361:hsp:51882:4.5.0.2;Parent=scaffold211|size339361:hit:24570:4.5.0.2;Target=snap_masked-scaffold211|size339361-abinit-gene-2.43-mRNA-1 1 229 +;Gap=M229
scaffold211|size339361	snap_masked	match	270862	273321	151.868	-	.	ID=scaffold211|size339361:hit:24571:4.5.0.2;Name=snap_masked-scaffold211|size339361-abinit-gene-2.44-mRNA-1
scaffold211|size339361	snap_masked	match_part	273040	273321	35.214	-	.	ID=scaffold211|size339361:hsp:51883:4.5.0.2;Parent=scaffold211|size339361:hit:24571:4.5.0.2;Target=snap_masked-scaffold211|size339361-abinit-gene-2.44-mRNA-1 1660 1941 +;Gap=M282
scaffold211|size339361	snap_masked	match_part	272259	272816	47.683	-	.	ID=scaffold211|size339361:hsp:51884:4.5.0.2;Parent=scaffold211|size339361:hit:24571:4.5.0.2;Target=snap_masked-scaffold211|size339361-abinit-gene-2.44-mRNA-1 1102 1659 +;Gap=M558
scaffold211|size339361	snap_masked	match_part	271836	272148	16.520	-	.	ID=scaffold211|size339361:hsp:51885:4.5.0.2;Parent=scaffold211|size339361:hit:24571:4.5.0.2;Target=snap_masked-scaffold211|size339361-abinit-gene-2.44-mRNA-1 789 1101 +;Gap=M313
scaffold211|size339361	snap_masked	match_part	271621	271751	9.207	-	.	ID=scaffold211|size339361:hsp:51886:4.5.0.2;Parent=scaffold211|size339361:hit:24571:4.5.0.2;Target=snap_masked-scaffold211|size339361-abinit-gene-2.44-mRNA-1 658 788 +;Gap=M131
scaffold211|size339361	snap_masked	match_part	270862	271518	43.244	-	.	ID=scaffold211|size339361:hsp:51887:4.5.0.2;Parent=scaffold211|size339361:hit:24571:4.5.0.2;Target=snap_masked-scaffold211|size339361-abinit-gene-2.44-mRNA-1 1 657 +;Gap=M657
scaffold211|size339361	snap_masked	match	285518	285760	27.783	-	.	ID=scaffold211|size339361:hit:24572:4.5.0.2;Name=snap_masked-scaffold211|size339361-abinit-gene-2.45-mRNA-1
scaffold211|size339361	snap_masked	match_part	285518	285760	27.783	-	.	ID=scaffold211|size339361:hsp:51888:4.5.0.2;Parent=scaffold211|size339361:hit:24572:4.5.0.2;Target=snap_masked-scaffold211|size339361-abinit-gene-2.45-mRNA-1 1 243 +;Gap=M243
scaffold211|size339361	snap_masked	match	289193	289588	21.285	-	.	ID=scaffold211|size339361:hit:24573:4.5.0.2;Name=snap_masked-scaffold211|size339361-abinit-gene-2.46-mRNA-1
scaffold211|size339361	snap_masked	match_part	289505	289588	10.637	-	.	ID=scaffold211|size339361:hsp:51889:4.5.0.2;Parent=scaffold211|size339361:hit:24573:4.5.0.2;Target=snap_masked-scaffold211|size339361-abinit-gene-2.46-mRNA-1 211 294 +;Gap=M84
scaffold211|size339361	snap_masked	match_part	289193	289402	10.648	-	.	ID=scaffold211|size339361:hsp:51890:4.5.0.2;Parent=scaffold211|size339361:hit:24573:4.5.0.2;Target=snap_masked-scaffold211|size339361-abinit-gene-2.46-mRNA-1 1 210 +;Gap=M210
scaffold211|size339361	snap_masked	match	299923	301319	66.848	-	.	ID=scaffold211|size339361:hit:24574:4.5.0.2;Name=snap_masked-scaffold211|size339361-abinit-gene-2.47-mRNA-1
scaffold211|size339361	snap_masked	match_part	301092	301319	14.606	-	.	ID=scaffold211|size339361:hsp:51891:4.5.0.2;Parent=scaffold211|size339361:hit:24574:4.5.0.2;Target=snap_masked-scaffold211|size339361-abinit-gene-2.47-mRNA-1 895 1122 +;Gap=M228
scaffold211|size339361	snap_masked	match_part	300659	300987	23.109	-	.	ID=scaffold211|size339361:hsp:51892:4.5.0.2;Parent=scaffold211|size339361:hit:24574:4.5.0.2;Target=snap_masked-scaffold211|size339361-abinit-gene-2.47-mRNA-1 566 894 +;Gap=M329
scaffold211|size339361	snap_masked	match_part	299923	300487	29.133	-	.	ID=scaffold211|size339361:hsp:51893:4.5.0.2;Parent=scaffold211|size339361:hit:24574:4.5.0.2;Target=snap_masked-scaffold211|size339361-abinit-gene-2.47-mRNA-1 1 565 +;Gap=M565
scaffold211|size339361	snap_masked	match	303695	306174	205.097	-	.	ID=scaffold211|size339361:hit:24575:4.5.0.2;Name=snap_masked-scaffold211|size339361-abinit-gene-2.48-mRNA-1
scaffold211|size339361	snap_masked	match_part	305413	306174	67.207	-	.	ID=scaffold211|size339361:hsp:51894:4.5.0.2;Parent=scaffold211|size339361:hit:24575:4.5.0.2;Target=snap_masked-scaffold211|size339361-abinit-gene-2.48-mRNA-1 1681 2442 +;Gap=M762
scaffold211|size339361	snap_masked	match_part	303695	305374	137.890	-	.	ID=scaffold211|size339361:hsp:51895:4.5.0.2;Parent=scaffold211|size339361:hit:24575:4.5.0.2;Target=snap_masked-scaffold211|size339361-abinit-gene-2.48-mRNA-1 1 1680 +;Gap=M1680
scaffold211|size339361	snap_masked	match	312506	315944	219.784	-	.	ID=scaffold211|size339361:hit:24576:4.5.0.2;Name=snap_masked-scaffold211|size339361-abinit-gene-2.49-mRNA-1
scaffold211|size339361	snap_masked	match_part	314931	315944	95.622	-	.	ID=scaffold211|size339361:hsp:51896:4.5.0.2;Parent=scaffold211|size339361:hit:24576:4.5.0.2;Target=snap_masked-scaffold211|size339361-abinit-gene-2.49-mRNA-1 1735 2748 +;Gap=M1014
scaffold211|size339361	snap_masked	match_part	313893	314816	63.934	-	.	ID=scaffold211|size339361:hsp:51897:4.5.0.2;Parent=scaffold211|size339361:hit:24576:4.5.0.2;Target=snap_masked-scaffold211|size339361-abinit-gene-2.49-mRNA-1 811 1734 +;Gap=M924
scaffold211|size339361	snap_masked	match_part	313643	313813	17.476	-	.	ID=scaffold211|size339361:hsp:51898:4.5.0.2;Parent=scaffold211|size339361:hit:24576:4.5.0.2;Target=snap_masked-scaffold211|size339361-abinit-gene-2.49-mRNA-1 640 810 +;Gap=M171
scaffold211|size339361	snap_masked	match_part	313199	313345	17.931	-	.	ID=scaffold211|size339361:hsp:51899:4.5.0.2;Parent=scaffold211|size339361:hit:24576:4.5.0.2;Target=snap_masked-scaffold211|size339361-abinit-gene-2.49-mRNA-1 493 639 +;Gap=M147
scaffold211|size339361	snap_masked	match_part	312980	313106	17.961	-	.	ID=scaffold211|size339361:hsp:51900:4.5.0.2;Parent=scaffold211|size339361:hit:24576:4.5.0.2;Target=snap_masked-scaffold211|size339361-abinit-gene-2.49-mRNA-1 366 492 +;Gap=M127
scaffold211|size339361	snap_masked	match_part	312506	312870	6.860	-	.	ID=scaffold211|size339361:hsp:51901:4.5.0.2;Parent=scaffold211|size339361:hit:24576:4.5.0.2;Target=snap_masked-scaffold211|size339361-abinit-gene-2.49-mRNA-1 1 365 +;Gap=M365
scaffold211|size339361	snap_masked	match	316000	316626	44.115	-	.	ID=scaffold211|size339361:hit:24577:4.5.0.2;Name=snap_masked-scaffold211|size339361-abinit-gene-2.50-mRNA-1
scaffold211|size339361	snap_masked	match_part	316000	316626	44.115	-	.	ID=scaffold211|size339361:hsp:51902:4.5.0.2;Parent=scaffold211|size339361:hit:24577:4.5.0.2;Target=snap_masked-scaffold211|size339361-abinit-gene-2.50-mRNA-1 1 627 +;Gap=M627
scaffold211|size339361	snap_masked	match	318858	324255	415.243	-	.	ID=scaffold211|size339361:hit:24578:4.5.0.2;Name=snap_masked-scaffold211|size339361-abinit-gene-2.51-mRNA-1
scaffold211|size339361	snap_masked	match_part	323868	324255	32.626	-	.	ID=scaffold211|size339361:hsp:51903:4.5.0.2;Parent=scaffold211|size339361:hit:24578:4.5.0.2;Target=snap_masked-scaffold211|size339361-abinit-gene-2.51-mRNA-1 4401 4788 +;Gap=M388
scaffold211|size339361	snap_masked	match_part	323373	323632	15.758	-	.	ID=scaffold211|size339361:hsp:51904:4.5.0.2;Parent=scaffold211|size339361:hit:24578:4.5.0.2;Target=snap_masked-scaffold211|size339361-abinit-gene-2.51-mRNA-1 4141 4400 +;Gap=M260
scaffold211|size339361	snap_masked	match_part	321853	323256	127.027	-	.	ID=scaffold211|size339361:hsp:51905:4.5.0.2;Parent=scaffold211|size339361:hit:24578:4.5.0.2;Target=snap_masked-scaffold211|size339361-abinit-gene-2.51-mRNA-1 2737 4140 +;Gap=M1404
scaffold211|size339361	snap_masked	match_part	321590	321769	26.471	-	.	ID=scaffold211|size339361:hsp:51906:4.5.0.2;Parent=scaffold211|size339361:hit:24578:4.5.0.2;Target=snap_masked-scaffold211|size339361-abinit-gene-2.51-mRNA-1 2557 2736 +;Gap=M180
scaffold211|size339361	snap_masked	match_part	321003	321509	42.864	-	.	ID=scaffold211|size339361:hsp:51907:4.5.0.2;Parent=scaffold211|size339361:hit:24578:4.5.0.2;Target=snap_masked-scaffold211|size339361-abinit-gene-2.51-mRNA-1 2050 2556 +;Gap=M507
scaffold211|size339361	snap_masked	match_part	318858	320906	170.497	-	.	ID=scaffold211|size339361:hsp:51908:4.5.0.2;Parent=scaffold211|size339361:hit:24578:4.5.0.2;Target=snap_masked-scaffold211|size339361-abinit-gene-2.51-mRNA-1 1 2049 +;Gap=M2049
scaffold211|size339361	snap_masked	match	333274	334512	27.866	-	.	ID=scaffold211|size339361:hit:24579:4.5.0.2;Name=snap_masked-scaffold211|size339361-abinit-gene-2.52-mRNA-1
scaffold211|size339361	snap_masked	match_part	334404	334512	2.658	-	.	ID=scaffold211|size339361:hsp:51909:4.5.0.2;Parent=scaffold211|size339361:hit:24579:4.5.0.2;Target=snap_masked-scaffold211|size339361-abinit-gene-2.52-mRNA-1 999 1107 +;Gap=M109
scaffold211|size339361	snap_masked	match_part	334130	334312	12.734	-	.	ID=scaffold211|size339361:hsp:51910:4.5.0.2;Parent=scaffold211|size339361:hit:24579:4.5.0.2;Target=snap_masked-scaffold211|size339361-abinit-gene-2.52-mRNA-1 816 998 +;Gap=M183
scaffold211|size339361	snap_masked	match_part	333274	334088	12.474	-	.	ID=scaffold211|size339361:hsp:51911:4.5.0.2;Parent=scaffold211|size339361:hit:24579:4.5.0.2;Target=snap_masked-scaffold211|size339361-abinit-gene-2.52-mRNA-1 1 815 +;Gap=M815
scaffold211|size339361	snap_masked	match	337362	337729	20.421	-	.	ID=scaffold211|size339361:hit:24580:4.5.0.2;Name=snap_masked-scaffold211|size339361-abinit-gene-2.53-mRNA-1
scaffold211|size339361	snap_masked	match_part	337634	337729	4.415	-	.	ID=scaffold211|size339361:hsp:51912:4.5.0.2;Parent=scaffold211|size339361:hit:24580:4.5.0.2;Target=snap_masked-scaffold211|size339361-abinit-gene-2.53-mRNA-1 136 231 +;Gap=M96
scaffold211|size339361	snap_masked	match_part	337362	337496	16.006	-	.	ID=scaffold211|size339361:hsp:51913:4.5.0.2;Parent=scaffold211|size339361:hit:24580:4.5.0.2;Target=snap_masked-scaffold211|size339361-abinit-gene-2.53-mRNA-1 1 135 +;Gap=M135
scaffold211|size339361	augustus_masked	match	196079	197213	0.16	-	.	ID=scaffold211|size339361:hit:24581:4.5.0.2;Name=augustus_masked-scaffold211|size339361-abinit-gene-2.14-mRNA-1
scaffold211|size339361	augustus_masked	match_part	197156	197213	0.16	-	.	ID=scaffold211|size339361:hsp:51914:4.5.0.2;Parent=scaffold211|size339361:hit:24581:4.5.0.2;Target=augustus_masked-scaffold211|size339361-abinit-gene-2.14-mRNA-1 840 897 +;Gap=M58
scaffold211|size339361	augustus_masked	match_part	196277	197068	0.16	-	.	ID=scaffold211|size339361:hsp:51915:4.5.0.2;Parent=scaffold211|size339361:hit:24581:4.5.0.2;Target=augustus_masked-scaffold211|size339361-abinit-gene-2.14-mRNA-1 48 839 +;Gap=M792
scaffold211|size339361	augustus_masked	match_part	196079	196125	0.16	-	.	ID=scaffold211|size339361:hsp:51916:4.5.0.2;Parent=scaffold211|size339361:hit:24581:4.5.0.2;Target=augustus_masked-scaffold211|size339361-abinit-gene-2.14-mRNA-1 1 47 +;Gap=M47
scaffold211|size339361	augustus_masked	match	232471	233696	0.64	+	.	ID=scaffold211|size339361:hit:24582:4.5.0.2;Name=augustus_masked-scaffold211|size339361-abinit-gene-2.15-mRNA-1
scaffold211|size339361	augustus_masked	match_part	232471	233421	0.64	+	.	ID=scaffold211|size339361:hsp:51917:4.5.0.2;Parent=scaffold211|size339361:hit:24582:4.5.0.2;Target=augustus_masked-scaffold211|size339361-abinit-gene-2.15-mRNA-1 1 951 +;Gap=M951
scaffold211|size339361	augustus_masked	match_part	233499	233696	0.64	+	.	ID=scaffold211|size339361:hsp:51918:4.5.0.2;Parent=scaffold211|size339361:hit:24582:4.5.0.2;Target=augustus_masked-scaffold211|size339361-abinit-gene-2.15-mRNA-1 952 1149 +;Gap=M198
scaffold211|size339361	augustus_masked	match	256530	259555	0.39	+	.	ID=scaffold211|size339361:hit:24583:4.5.0.2;Name=augustus_masked-scaffold211|size339361-abinit-gene-2.16-mRNA-1
scaffold211|size339361	augustus_masked	match_part	256530	258320	0.39	+	.	ID=scaffold211|size339361:hsp:51919:4.5.0.2;Parent=scaffold211|size339361:hit:24583:4.5.0.2;Target=augustus_masked-scaffold211|size339361-abinit-gene-2.16-mRNA-1 1 1791 +;Gap=M1791
scaffold211|size339361	augustus_masked	match_part	258416	259555	0.39	+	.	ID=scaffold211|size339361:hsp:51920:4.5.0.2;Parent=scaffold211|size339361:hit:24583:4.5.0.2;Target=augustus_masked-scaffold211|size339361-abinit-gene-2.16-mRNA-1 1792 2931 +;Gap=M1140
scaffold211|size339361	augustus_masked	match	265827	266333	0.51	+	.	ID=scaffold211|size339361:hit:24584:4.5.0.2;Name=augustus_masked-scaffold211|size339361-abinit-gene-2.17-mRNA-1
scaffold211|size339361	augustus_masked	match_part	265827	266333	0.51	+	.	ID=scaffold211|size339361:hsp:51921:4.5.0.2;Parent=scaffold211|size339361:hit:24584:4.5.0.2;Target=augustus_masked-scaffold211|size339361-abinit-gene-2.17-mRNA-1 1 507 +;Gap=M507
scaffold211|size339361	augustus_masked	match	291515	292063	0.73	+	.	ID=scaffold211|size339361:hit:24585:4.5.0.2;Name=augustus_masked-scaffold211|size339361-abinit-gene-2.18-mRNA-1
scaffold211|size339361	augustus_masked	match_part	291515	292063	0.73	+	.	ID=scaffold211|size339361:hsp:51922:4.5.0.2;Parent=scaffold211|size339361:hit:24585:4.5.0.2;Target=augustus_masked-scaffold211|size339361-abinit-gene-2.18-mRNA-1 1 549 +;Gap=M549
scaffold211|size339361	augustus_masked	match	317386	317661	0.49	+	.	ID=scaffold211|size339361:hit:24586:4.5.0.2;Name=augustus_masked-scaffold211|size339361-abinit-gene-2.19-mRNA-1
scaffold211|size339361	augustus_masked	match_part	317386	317661	0.49	+	.	ID=scaffold211|size339361:hsp:51923:4.5.0.2;Parent=scaffold211|size339361:hit:24586:4.5.0.2;Target=augustus_masked-scaffold211|size339361-abinit-gene-2.19-mRNA-1 1 276 +;Gap=M276
scaffold211|size339361	augustus_masked	match	221742	222413	0.44	-	.	ID=scaffold211|size339361:hit:24587:4.5.0.2;Name=augustus_masked-scaffold211|size339361-abinit-gene-2.20-mRNA-1
scaffold211|size339361	augustus_masked	match_part	221742	222413	0.44	-	.	ID=scaffold211|size339361:hsp:51924:4.5.0.2;Parent=scaffold211|size339361:hit:24587:4.5.0.2;Target=augustus_masked-scaffold211|size339361-abinit-gene-2.20-mRNA-1 1 672 +;Gap=M672
scaffold211|size339361	augustus_masked	match	227783	229699	1	-	.	ID=scaffold211|size339361:hit:24588:4.5.0.2;Name=augustus_masked-scaffold211|size339361-abinit-gene-2.21-mRNA-1
scaffold211|size339361	augustus_masked	match_part	227783	229699	1	-	.	ID=scaffold211|size339361:hsp:51925:4.5.0.2;Parent=scaffold211|size339361:hit:24588:4.5.0.2;Target=augustus_masked-scaffold211|size339361-abinit-gene-2.21-mRNA-1 1 1917 +;Gap=M1917
scaffold211|size339361	augustus_masked	match	238968	242922	0.63	-	.	ID=scaffold211|size339361:hit:24589:4.5.0.2;Name=augustus_masked-scaffold211|size339361-abinit-gene-2.22-mRNA-1
scaffold211|size339361	augustus_masked	match_part	241381	242922	0.63	-	.	ID=scaffold211|size339361:hsp:51926:4.5.0.2;Parent=scaffold211|size339361:hit:24589:4.5.0.2;Target=augustus_masked-scaffold211|size339361-abinit-gene-2.22-mRNA-1 1969 3510 +;Gap=M1542
scaffold211|size339361	augustus_masked	match_part	239920	241101	0.63	-	.	ID=scaffold211|size339361:hsp:51927:4.5.0.2;Parent=scaffold211|size339361:hit:24589:4.5.0.2;Target=augustus_masked-scaffold211|size339361-abinit-gene-2.22-mRNA-1 787 1968 +;Gap=M1182
scaffold211|size339361	augustus_masked	match_part	239340	239835	0.63	-	.	ID=scaffold211|size339361:hsp:51928:4.5.0.2;Parent=scaffold211|size339361:hit:24589:4.5.0.2;Target=augustus_masked-scaffold211|size339361-abinit-gene-2.22-mRNA-1 291 786 +;Gap=M496
scaffold211|size339361	augustus_masked	match_part	238968	239257	0.63	-	.	ID=scaffold211|size339361:hsp:51929:4.5.0.2;Parent=scaffold211|size339361:hit:24589:4.5.0.2;Target=augustus_masked-scaffold211|size339361-abinit-gene-2.22-mRNA-1 1 290 +;Gap=M290
scaffold211|size339361	augustus_masked	match	260056	262893	0.99	-	.	ID=scaffold211|size339361:hit:24590:4.5.0.2;Name=augustus_masked-scaffold211|size339361-abinit-gene-2.23-mRNA-1
scaffold211|size339361	augustus_masked	match_part	262390	262893	0.99	-	.	ID=scaffold211|size339361:hsp:51930:4.5.0.2;Parent=scaffold211|size339361:hit:24590:4.5.0.2;Target=augustus_masked-scaffold211|size339361-abinit-gene-2.23-mRNA-1 1855 2358 +;Gap=M504
scaffold211|size339361	augustus_masked	match_part	260361	261985	0.99	-	.	ID=scaffold211|size339361:hsp:51931:4.5.0.2;Parent=scaffold211|size339361:hit:24590:4.5.0.2;Target=augustus_masked-scaffold211|size339361-abinit-gene-2.23-mRNA-1 230 1854 +;Gap=M1625
scaffold211|size339361	augustus_masked	match_part	260056	260284	0.99	-	.	ID=scaffold211|size339361:hsp:51932:4.5.0.2;Parent=scaffold211|size339361:hit:24590:4.5.0.2;Target=augustus_masked-scaffold211|size339361-abinit-gene-2.23-mRNA-1 1 229 +;Gap=M229
scaffold211|size339361	augustus_masked	match	270862	273321	0.8	-	.	ID=scaffold211|size339361:hit:24591:4.5.0.2;Name=augustus_masked-scaffold211|size339361-abinit-gene-2.24-mRNA-1
scaffold211|size339361	augustus_masked	match_part	273040	273321	0.8	-	.	ID=scaffold211|size339361:hsp:51933:4.5.0.2;Parent=scaffold211|size339361:hit:24591:4.5.0.2;Target=augustus_masked-scaffold211|size339361-abinit-gene-2.24-mRNA-1 1660 1941 +;Gap=M282
scaffold211|size339361	augustus_masked	match_part	272850	272919	0.8	-	.	ID=scaffold211|size339361:hsp:51934:4.5.0.2;Parent=scaffold211|size339361:hit:24591:4.5.0.2;Target=augustus_masked-scaffold211|size339361-abinit-gene-2.24-mRNA-1 1590 1659 +;Gap=M70
scaffold211|size339361	augustus_masked	match_part	272259	272746	0.8	-	.	ID=scaffold211|size339361:hsp:51935:4.5.0.2;Parent=scaffold211|size339361:hit:24591:4.5.0.2;Target=augustus_masked-scaffold211|size339361-abinit-gene-2.24-mRNA-1 1102 1589 +;Gap=M488
scaffold211|size339361	augustus_masked	match_part	271836	272148	0.8	-	.	ID=scaffold211|size339361:hsp:51936:4.5.0.2;Parent=scaffold211|size339361:hit:24591:4.5.0.2;Target=augustus_masked-scaffold211|size339361-abinit-gene-2.24-mRNA-1 789 1101 +;Gap=M313
scaffold211|size339361	augustus_masked	match_part	271621	271751	0.8	-	.	ID=scaffold211|size339361:hsp:51937:4.5.0.2;Parent=scaffold211|size339361:hit:24591:4.5.0.2;Target=augustus_masked-scaffold211|size339361-abinit-gene-2.24-mRNA-1 658 788 +;Gap=M131
scaffold211|size339361	augustus_masked	match_part	270862	271518	0.8	-	.	ID=scaffold211|size339361:hsp:51938:4.5.0.2;Parent=scaffold211|size339361:hit:24591:4.5.0.2;Target=augustus_masked-scaffold211|size339361-abinit-gene-2.24-mRNA-1 1 657 +;Gap=M657
scaffold211|size339361	augustus_masked	match	285518	286084	0.75	-	.	ID=scaffold211|size339361:hit:24592:4.5.0.2;Name=augustus_masked-scaffold211|size339361-abinit-gene-2.25-mRNA-1
scaffold211|size339361	augustus_masked	match_part	285925	286084	0.75	-	.	ID=scaffold211|size339361:hsp:51939:4.5.0.2;Parent=scaffold211|size339361:hit:24592:4.5.0.2;Target=augustus_masked-scaffold211|size339361-abinit-gene-2.25-mRNA-1 306 465 +;Gap=M160
scaffold211|size339361	augustus_masked	match_part	285518	285822	0.75	-	.	ID=scaffold211|size339361:hsp:51940:4.5.0.2;Parent=scaffold211|size339361:hit:24592:4.5.0.2;Target=augustus_masked-scaffold211|size339361-abinit-gene-2.25-mRNA-1 1 305 +;Gap=M305
scaffold211|size339361	augustus_masked	match	299923	301319	0.76	-	.	ID=scaffold211|size339361:hit:24593:4.5.0.2;Name=augustus_masked-scaffold211|size339361-abinit-gene-2.26-mRNA-1
scaffold211|size339361	augustus_masked	match_part	301092	301319	0.76	-	.	ID=scaffold211|size339361:hsp:51941:4.5.0.2;Parent=scaffold211|size339361:hit:24593:4.5.0.2;Target=augustus_masked-scaffold211|size339361-abinit-gene-2.26-mRNA-1 904 1131 +;Gap=M228
scaffold211|size339361	augustus_masked	match_part	300659	300996	0.76	-	.	ID=scaffold211|size339361:hsp:51942:4.5.0.2;Parent=scaffold211|size339361:hit:24593:4.5.0.2;Target=augustus_masked-scaffold211|size339361-abinit-gene-2.26-mRNA-1 566 903 +;Gap=M338
scaffold211|size339361	augustus_masked	match_part	299923	300487	0.76	-	.	ID=scaffold211|size339361:hsp:51943:4.5.0.2;Parent=scaffold211|size339361:hit:24593:4.5.0.2;Target=augustus_masked-scaffold211|size339361-abinit-gene-2.26-mRNA-1 1 565 +;Gap=M565
scaffold211|size339361	augustus_masked	match	303695	306174	0.96	-	.	ID=scaffold211|size339361:hit:24594:4.5.0.2;Name=augustus_masked-scaffold211|size339361-abinit-gene-2.27-mRNA-1
scaffold211|size339361	augustus_masked	match_part	305413	306174	0.96	-	.	ID=scaffold211|size339361:hsp:51944:4.5.0.2;Parent=scaffold211|size339361:hit:24594:4.5.0.2;Target=augustus_masked-scaffold211|size339361-abinit-gene-2.27-mRNA-1 1612 2373 +;Gap=M762
scaffold211|size339361	augustus_masked	match_part	303695	305305	0.96	-	.	ID=scaffold211|size339361:hsp:51945:4.5.0.2;Parent=scaffold211|size339361:hit:24594:4.5.0.2;Target=augustus_masked-scaffold211|size339361-abinit-gene-2.27-mRNA-1 1 1611 +;Gap=M1611
scaffold211|size339361	augustus_masked	match	312506	315944	0.91	-	.	ID=scaffold211|size339361:hit:24595:4.5.0.2;Name=augustus_masked-scaffold211|size339361-abinit-gene-2.28-mRNA-1
scaffold211|size339361	augustus_masked	match_part	314931	315944	0.91	-	.	ID=scaffold211|size339361:hsp:51946:4.5.0.2;Parent=scaffold211|size339361:hit:24595:4.5.0.2;Target=augustus_masked-scaffold211|size339361-abinit-gene-2.28-mRNA-1 1894 2907 +;Gap=M1014
scaffold211|size339361	augustus_masked	match_part	313893	314816	0.91	-	.	ID=scaffold211|size339361:hsp:51947:4.5.0.2;Parent=scaffold211|size339361:hit:24595:4.5.0.2;Target=augustus_masked-scaffold211|size339361-abinit-gene-2.28-mRNA-1 970 1893 +;Gap=M924
scaffold211|size339361	augustus_masked	match_part	313643	313813	0.91	-	.	ID=scaffold211|size339361:hsp:51948:4.5.0.2;Parent=scaffold211|size339361:hit:24595:4.5.0.2;Target=augustus_masked-scaffold211|size339361-abinit-gene-2.28-mRNA-1 799 969 +;Gap=M171
scaffold211|size339361	augustus_masked	match_part	313436	313567	0.91	-	.	ID=scaffold211|size339361:hsp:51949:4.5.0.2;Parent=scaffold211|size339361:hit:24595:4.5.0.2;Target=augustus_masked-scaffold211|size339361-abinit-gene-2.28-mRNA-1 667 798 +;Gap=M132
scaffold211|size339361	augustus_masked	match_part	313199	313345	0.91	-	.	ID=scaffold211|size339361:hsp:51950:4.5.0.2;Parent=scaffold211|size339361:hit:24595:4.5.0.2;Target=augustus_masked-scaffold211|size339361-abinit-gene-2.28-mRNA-1 520 666 +;Gap=M147
scaffold211|size339361	augustus_masked	match_part	312980	313106	0.91	-	.	ID=scaffold211|size339361:hsp:51951:4.5.0.2;Parent=scaffold211|size339361:hit:24595:4.5.0.2;Target=augustus_masked-scaffold211|size339361-abinit-gene-2.28-mRNA-1 393 519 +;Gap=M127
scaffold211|size339361	augustus_masked	match_part	312506	312897	0.91	-	.	ID=scaffold211|size339361:hsp:51952:4.5.0.2;Parent=scaffold211|size339361:hit:24595:4.5.0.2;Target=augustus_masked-scaffold211|size339361-abinit-gene-2.28-mRNA-1 1 392 +;Gap=M392
scaffold211|size339361	augustus_masked	match	316000	316626	0.74	-	.	ID=scaffold211|size339361:hit:24596:4.5.0.2;Name=augustus_masked-scaffold211|size339361-abinit-gene-2.29-mRNA-1
scaffold211|size339361	augustus_masked	match_part	316000	316626	0.74	-	.	ID=scaffold211|size339361:hsp:51953:4.5.0.2;Parent=scaffold211|size339361:hit:24596:4.5.0.2;Target=augustus_masked-scaffold211|size339361-abinit-gene-2.29-mRNA-1 1 627 +;Gap=M627
scaffold211|size339361	augustus_masked	match	318858	324255	1	-	.	ID=scaffold211|size339361:hit:24597:4.5.0.2;Name=augustus_masked-scaffold211|size339361-abinit-gene-2.30-mRNA-1
scaffold211|size339361	augustus_masked	match_part	323868	324255	1	-	.	ID=scaffold211|size339361:hsp:51954:4.5.0.2;Parent=scaffold211|size339361:hit:24597:4.5.0.2;Target=augustus_masked-scaffold211|size339361-abinit-gene-2.30-mRNA-1 4401 4788 +;Gap=M388
scaffold211|size339361	augustus_masked	match_part	323373	323632	1	-	.	ID=scaffold211|size339361:hsp:51955:4.5.0.2;Parent=scaffold211|size339361:hit:24597:4.5.0.2;Target=augustus_masked-scaffold211|size339361-abinit-gene-2.30-mRNA-1 4141 4400 +;Gap=M260
scaffold211|size339361	augustus_masked	match_part	321853	323256	1	-	.	ID=scaffold211|size339361:hsp:51956:4.5.0.2;Parent=scaffold211|size339361:hit:24597:4.5.0.2;Target=augustus_masked-scaffold211|size339361-abinit-gene-2.30-mRNA-1 2737 4140 +;Gap=M1404
scaffold211|size339361	augustus_masked	match_part	321590	321769	1	-	.	ID=scaffold211|size339361:hsp:51957:4.5.0.2;Parent=scaffold211|size339361:hit:24597:4.5.0.2;Target=augustus_masked-scaffold211|size339361-abinit-gene-2.30-mRNA-1 2557 2736 +;Gap=M180
scaffold211|size339361	augustus_masked	match_part	321003	321509	1	-	.	ID=scaffold211|size339361:hsp:51958:4.5.0.2;Parent=scaffold211|size339361:hit:24597:4.5.0.2;Target=augustus_masked-scaffold211|size339361-abinit-gene-2.30-mRNA-1 2050 2556 +;Gap=M507
scaffold211|size339361	augustus_masked	match_part	318858	320906	1	-	.	ID=scaffold211|size339361:hsp:51959:4.5.0.2;Parent=scaffold211|size339361:hit:24597:4.5.0.2;Target=augustus_masked-scaffold211|size339361-abinit-gene-2.30-mRNA-1 1 2049 +;Gap=M2049
###
scaffold211|size339361	repeatmasker	match	33388	33417	32	+	.	ID=scaffold211|size339361:hit:23472:1.3.0.0;Name=species:%2528ATTTG%2529n|genus:Simple_repeat;Target=species:%2528ATTTG%2529n|genus:Simple_repeat 1 30 +
scaffold211|size339361	repeatmasker	match_part	33388	33417	32	+	.	ID=scaffold211|size339361:hsp:49932:1.3.0.0;Parent=scaffold211|size339361:hit:23472:1.3.0.0;Target=species:%252528ATTTG%252529n|genus:Simple_repeat 1 30 +
scaffold211|size339361	repeatmasker	match	23206	23286	12	+	.	ID=scaffold211|size339361:hit:23473:1.3.0.0;Name=species:%2528ATGACAC%2529n|genus:Simple_repeat;Target=species:%2528ATGACAC%2529n|genus:Simple_repeat 1 83 +
scaffold211|size339361	repeatmasker	match_part	23206	23286	12	+	.	ID=scaffold211|size339361:hsp:49933:1.3.0.0;Parent=scaffold211|size339361:hit:23473:1.3.0.0;Target=species:%252528ATGACAC%252529n|genus:Simple_repeat 1 83 +
scaffold211|size339361	repeatmasker	match	44840	44874	32	+	.	ID=scaffold211|size339361:hit:23474:1.3.0.0;Name=species:%2528CATCA%2529n|genus:Simple_repeat;Target=species:%2528CATCA%2529n|genus:Simple_repeat 1 35 +
scaffold211|size339361	repeatmasker	match_part	44840	44874	32	+	.	ID=scaffold211|size339361:hsp:49934:1.3.0.0;Parent=scaffold211|size339361:hit:23474:1.3.0.0;Target=species:%252528CATCA%252529n|genus:Simple_repeat 1 35 +
scaffold211|size339361	repeatmasker	match	50450	50631	430	+	.	ID=scaffold211|size339361:hit:23475:1.3.0.0;Name=species:%2528TGT%2529n|genus:Simple_repeat;Target=species:%2528TGT%2529n|genus:Simple_repeat 1 174 +
scaffold211|size339361	repeatmasker	match_part	50450	50631	430	+	.	ID=scaffold211|size339361:hsp:49935:1.3.0.0;Parent=scaffold211|size339361:hit:23475:1.3.0.0;Target=species:%252528TGT%252529n|genus:Simple_repeat 1 174 +
scaffold211|size339361	repeatmasker	match	51368	52033	430	+	.	ID=scaffold211|size339361:hit:23476:1.3.0.0;Name=species:%2528TGT%2529n|genus:Simple_repeat;Target=species:%2528TGT%2529n|genus:Simple_repeat 1 664 +
scaffold211|size339361	repeatmasker	match_part	51368	52033	430	+	.	ID=scaffold211|size339361:hsp:49936:1.3.0.0;Parent=scaffold211|size339361:hit:23476:1.3.0.0;Target=species:%252528TGT%252529n|genus:Simple_repeat 1 664 +
scaffold211|size339361	repeatmasker	match	50190	50212	16	+	.	ID=scaffold211|size339361:hit:23477:1.3.0.0;Name=species:%2528TTG%2529n|genus:Simple_repeat;Target=species:%2528TTG%2529n|genus:Simple_repeat 1 24 +
scaffold211|size339361	repeatmasker	match_part	50190	50212	16	+	.	ID=scaffold211|size339361:hsp:49937:1.3.0.0;Parent=scaffold211|size339361:hit:23477:1.3.0.0;Target=species:%252528TTG%252529n|genus:Simple_repeat 1 24 +
scaffold211|size339361	repeatmasker	match	62474	62513	44	+	.	ID=scaffold211|size339361:hit:23478:1.3.0.0;Name=species:%2528CAAAGAA%2529n|genus:Simple_repeat;Target=species:%2528CAAAGAA%2529n|genus:Simple_repeat 1 40 +
scaffold211|size339361	repeatmasker	match_part	62474	62513	44	+	.	ID=scaffold211|size339361:hsp:49938:1.3.0.0;Parent=scaffold211|size339361:hit:23478:1.3.0.0;Target=species:%252528CAAAGAA%252529n|genus:Simple_repeat 1 40 +
scaffold211|size339361	repeatmasker	match	50213	50258	17	+	.	ID=scaffold211|size339361:hit:23479:1.3.0.0;Name=species:GA-rich|genus:Low_complexity;Target=species:GA-rich|genus:Low_complexity 1 47 +
scaffold211|size339361	repeatmasker	match_part	50213	50258	17	+	.	ID=scaffold211|size339361:hsp:49939:1.3.0.0;Parent=scaffold211|size339361:hit:23479:1.3.0.0;Target=species:GA-rich|genus:Low_complexity 1 47 +
scaffold211|size339361	repeatmasker	match	89034	89091	42	+	.	ID=scaffold211|size339361:hit:23480:1.3.0.0;Name=species:%2528GAGAAGGT%2529n|genus:Simple_repeat;Target=species:%2528GAGAAGGT%2529n|genus:Simple_repeat 1 61 +
scaffold211|size339361	repeatmasker	match_part	89034	89091	42	+	.	ID=scaffold211|size339361:hsp:49940:1.3.0.0;Parent=scaffold211|size339361:hit:23480:1.3.0.0;Target=species:%252528GAGAAGGT%252529n|genus:Simple_repeat 1 61 +
scaffold211|size339361	repeatmasker	match	49229	49435	215	+	.	ID=scaffold211|size339361:hit:23481:1.3.0.0;Name=species:%2528GAA%2529n|genus:Simple_repeat;Target=species:%2528GAA%2529n|genus:Simple_repeat 1 207 +
scaffold211|size339361	repeatmasker	match_part	49229	49435	215	+	.	ID=scaffold211|size339361:hsp:49941:1.3.0.0;Parent=scaffold211|size339361:hit:23481:1.3.0.0;Target=species:%252528GAA%252529n|genus:Simple_repeat 1 207 +
scaffold211|size339361	repeatmasker	match	33422	33690	134	+	.	ID=scaffold211|size339361:hit:23482:1.3.0.0;Name=species:%2528ATGAC%2529n|genus:Simple_repeat;Target=species:%2528ATGAC%2529n|genus:Simple_repeat 1 270 +
scaffold211|size339361	repeatmasker	match_part	33422	33690	134	+	.	ID=scaffold211|size339361:hsp:49942:1.3.0.0;Parent=scaffold211|size339361:hit:23482:1.3.0.0;Target=species:%252528ATGAC%252529n|genus:Simple_repeat 1 270 +
scaffold211|size339361	repeatmasker	match	32385	32447	26	+	.	ID=scaffold211|size339361:hit:23483:1.3.0.0;Name=species:%2528GACAACATCG%2529n|genus:Simple_repeat;Target=species:%2528GACAACATCG%2529n|genus:Simple_repeat 1 63 +
scaffold211|size339361	repeatmasker	match_part	32385	32447	26	+	.	ID=scaffold211|size339361:hsp:49943:1.3.0.0;Parent=scaffold211|size339361:hit:23483:1.3.0.0;Target=species:%252528GACAACATCG%252529n|genus:Simple_repeat 1 63 +
scaffold211|size339361	repeatmasker	match	10547	10610	27	+	.	ID=scaffold211|size339361:hit:23484:1.3.0.0;Name=species:%2528GAACTACTTG%2529n|genus:Simple_repeat;Target=species:%2528GAACTACTTG%2529n|genus:Simple_repeat 1 67 +
scaffold211|size339361	repeatmasker	match_part	10547	10610	27	+	.	ID=scaffold211|size339361:hsp:49944:1.3.0.0;Parent=scaffold211|size339361:hit:23484:1.3.0.0;Target=species:%252528GAACTACTTG%252529n|genus:Simple_repeat 1 67 +
scaffold211|size339361	repeatmasker	match	11890	11942	13	+	.	ID=scaffold211|size339361:hit:23485:1.3.0.0;Name=species:%2528CACAA%2529n|genus:Simple_repeat;Target=species:%2528CACAA%2529n|genus:Simple_repeat 1 50 +
scaffold211|size339361	repeatmasker	match_part	11890	11942	13	+	.	ID=scaffold211|size339361:hsp:49945:1.3.0.0;Parent=scaffold211|size339361:hit:23485:1.3.0.0;Target=species:%252528CACAA%252529n|genus:Simple_repeat 1 50 +
scaffold211|size339361	repeatmasker	match	50632	51367	636	+	.	ID=scaffold211|size339361:hit:23486:1.3.0.0;Name=species:%2528GAAA%2529n|genus:Simple_repeat;Target=species:%2528GAAA%2529n|genus:Simple_repeat 1 769 +
scaffold211|size339361	repeatmasker	match_part	50632	51367	636	+	.	ID=scaffold211|size339361:hsp:49946:1.3.0.0;Parent=scaffold211|size339361:hit:23486:1.3.0.0;Target=species:%252528GAAA%252529n|genus:Simple_repeat 1 769 +
scaffold211|size339361	repeatmasker	match	50309	50407	31	+	.	ID=scaffold211|size339361:hit:23487:1.3.0.0;Name=species:%2528CGCGAGC%2529n|genus:Simple_repeat;Target=species:%2528CGCGAGC%2529n|genus:Simple_repeat 1 99 +
scaffold211|size339361	repeatmasker	match_part	50309	50407	31	+	.	ID=scaffold211|size339361:hsp:49947:1.3.0.0;Parent=scaffold211|size339361:hit:23487:1.3.0.0;Target=species:%252528CGCGAGC%252529n|genus:Simple_repeat 1 99 +
scaffold211|size339361	repeatmasker	match	50255	50299	26	+	.	ID=scaffold211|size339361:hit:23488:1.3.0.0;Name=species:%2528AAGAGTC%2529n|genus:Simple_repeat;Target=species:%2528AAGAGTC%2529n|genus:Simple_repeat 1 46 +
scaffold211|size339361	repeatmasker	match_part	50255	50299	26	+	.	ID=scaffold211|size339361:hsp:49948:1.3.0.0;Parent=scaffold211|size339361:hit:23488:1.3.0.0;Target=species:%252528AAGAGTC%252529n|genus:Simple_repeat 1 46 +
scaffold211|size339361	repeatmasker	match	89124	89208	87	+	.	ID=scaffold211|size339361:hit:23489:1.3.0.0;Name=species:%2528GAG%2529n|genus:Simple_repeat;Target=species:%2528GAG%2529n|genus:Simple_repeat 1 84 +
scaffold211|size339361	repeatmasker	match_part	89124	89208	87	+	.	ID=scaffold211|size339361:hsp:49949:1.3.0.0;Parent=scaffold211|size339361:hit:23489:1.3.0.0;Target=species:%252528GAG%252529n|genus:Simple_repeat 1 84 +
scaffold211|size339361	repeatmasker	match	1	3002	13611	+	.	ID=scaffold211|size339361:hit:23490:1.3.0.0;Name=species:rnd-1_family-304|genus:DNA%252FhAT-Tag1;Target=species:rnd-1_family-304|genus:DNA%252FhAT-Tag1 1 2189 +
scaffold211|size339361	repeatmasker	match_part	1	3002	13611	+	.	ID=scaffold211|size339361:hsp:49950:1.3.0.0;Parent=scaffold211|size339361:hit:23490:1.3.0.0;Target=species:rnd-1_family-304|genus:DNA%25252FhAT-Tag1 1 2189 +
scaffold211|size339361	repeatmasker	match	3193	4625	4862	+	.	ID=scaffold211|size339361:hit:23491:1.3.0.0;Name=species:rnd-1_family-328|genus:Unknown;Target=species:rnd-1_family-328|genus:Unknown 1 1419 +
scaffold211|size339361	repeatmasker	match_part	3193	4625	4862	+	.	ID=scaffold211|size339361:hsp:49951:1.3.0.0;Parent=scaffold211|size339361:hit:23491:1.3.0.0;Target=species:rnd-1_family-328|genus:Unknown 1 1419 +
scaffold211|size339361	repeatmasker	match	4685	4848	872	+	.	ID=scaffold211|size339361:hit:23492:1.3.0.0;Name=species:genome_3_13960|genus:Unspecified;Target=species:genome_3_13960|genus:Unspecified 127 280 +
scaffold211|size339361	repeatmasker	match_part	4685	4848	872	+	.	ID=scaffold211|size339361:hsp:49952:1.3.0.0;Parent=scaffold211|size339361:hit:23492:1.3.0.0;Target=species:genome_3_13960|genus:Unspecified 127 280 +
scaffold211|size339361	repeatmasker	match	9425	9704	657	+	.	ID=scaffold211|size339361:hit:23493:1.3.0.0;Name=species:genome_12_17919|genus:Unspecified;Target=species:genome_12_17919|genus:Unspecified 1 81 +
scaffold211|size339361	repeatmasker	match_part	9425	9704	657	+	.	ID=scaffold211|size339361:hsp:49953:1.3.0.0;Parent=scaffold211|size339361:hit:23493:1.3.0.0;Target=species:genome_12_17919|genus:Unspecified 1 81 +
scaffold211|size339361	repeatmasker	match	9845	10546	743	+	.	ID=scaffold211|size339361:hit:23494:1.3.0.0;Name=species:genome_3_3699|genus:Unspecified;Target=species:genome_3_3699|genus:Unspecified 204 641 +
scaffold211|size339361	repeatmasker	match_part	9845	10546	743	+	.	ID=scaffold211|size339361:hsp:49954:1.3.0.0;Parent=scaffold211|size339361:hit:23494:1.3.0.0;Target=species:genome_3_3699|genus:Unspecified 204 641 +
scaffold211|size339361	repeatmasker	match	10611	11374	1713	+	.	ID=scaffold211|size339361:hit:23495:1.3.0.0;Name=species:rnd-4_family-1649|genus:Unknown;Target=species:rnd-4_family-1649|genus:Unknown 1 703 +
scaffold211|size339361	repeatmasker	match_part	10611	11374	1713	+	.	ID=scaffold211|size339361:hsp:49955:1.3.0.0;Parent=scaffold211|size339361:hit:23495:1.3.0.0;Target=species:rnd-4_family-1649|genus:Unknown 1 703 +
scaffold211|size339361	repeatmasker	match	14123	15046	5892	+	.	ID=scaffold211|size339361:hit:23496:1.3.0.0;Name=species:rnd-1_family-105|genus:LINE%252FL1-Tx1;Target=species:rnd-1_family-105|genus:LINE%252FL1-Tx1 2 952 +
scaffold211|size339361	repeatmasker	match_part	14123	15046	5892	+	.	ID=scaffold211|size339361:hsp:49956:1.3.0.0;Parent=scaffold211|size339361:hit:23496:1.3.0.0;Target=species:rnd-1_family-105|genus:LINE%25252FL1-Tx1 2 952 +
scaffold211|size339361	repeatmasker	match	15285	17745	5202	+	.	ID=scaffold211|size339361:hit:23497:1.3.0.0;Name=species:rnd-5_family-505|genus:Unknown;Target=species:rnd-5_family-505|genus:Unknown 532 1861 +
scaffold211|size339361	repeatmasker	match_part	15285	17745	5202	+	.	ID=scaffold211|size339361:hsp:49957:1.3.0.0;Parent=scaffold211|size339361:hit:23497:1.3.0.0;Target=species:rnd-5_family-505|genus:Unknown 532 1861 +
scaffold211|size339361	repeatmasker	match	17811	18498	1160	+	.	ID=scaffold211|size339361:hit:23498:1.3.0.0;Name=species:rnd-5_family-460|genus:Unknown;Target=species:rnd-5_family-460|genus:Unknown 30 370 +
scaffold211|size339361	repeatmasker	match_part	17811	18498	1160	+	.	ID=scaffold211|size339361:hsp:49958:1.3.0.0;Parent=scaffold211|size339361:hit:23498:1.3.0.0;Target=species:rnd-5_family-460|genus:Unknown 30 370 +
scaffold211|size339361	repeatmasker	match	18546	19895	4454	+	.	ID=scaffold211|size339361:hit:23499:1.3.0.0;Name=species:rnd-1_family-692|genus:Unknown;Target=species:rnd-1_family-692|genus:Unknown 2 963 +
scaffold211|size339361	repeatmasker	match_part	18546	19895	4454	+	.	ID=scaffold211|size339361:hsp:49959:1.3.0.0;Parent=scaffold211|size339361:hit:23499:1.3.0.0;Target=species:rnd-1_family-692|genus:Unknown 2 963 +
scaffold211|size339361	repeatmasker	match	20240	20815	3356	+	.	ID=scaffold211|size339361:hit:23500:1.3.0.0;Name=species:rnd-1_family-333|genus:Unknown;Target=species:rnd-1_family-333|genus:Unknown 1 575 +
scaffold211|size339361	repeatmasker	match_part	20240	20815	3356	+	.	ID=scaffold211|size339361:hsp:49960:1.3.0.0;Parent=scaffold211|size339361:hit:23500:1.3.0.0;Target=species:rnd-1_family-333|genus:Unknown 1 575 +
scaffold211|size339361	repeatmasker	match	21923	22147	369	+	.	ID=scaffold211|size339361:hit:23501:1.3.0.0;Name=species:rnd-5_family-2828|genus:LINE%252FL1;Target=species:rnd-5_family-2828|genus:LINE%252FL1 2216 2446 +
scaffold211|size339361	repeatmasker	match_part	21923	22147	369	+	.	ID=scaffold211|size339361:hsp:49961:1.3.0.0;Parent=scaffold211|size339361:hit:23501:1.3.0.0;Target=species:rnd-5_family-2828|genus:LINE%25252FL1 2216 2446 +
scaffold211|size339361	repeatmasker	match	22241	22419	385	+	.	ID=scaffold211|size339361:hit:23502:1.3.0.0;Name=species:rnd-5_family-2828|genus:LINE%252FL1;Target=species:rnd-5_family-2828|genus:LINE%252FL1 2002 2176 +
scaffold211|size339361	repeatmasker	match_part	22241	22419	385	+	.	ID=scaffold211|size339361:hsp:49962:1.3.0.0;Parent=scaffold211|size339361:hit:23502:1.3.0.0;Target=species:rnd-5_family-2828|genus:LINE%25252FL1 2002 2176 +
scaffold211|size339361	repeatmasker	match	31999	32164	942	+	.	ID=scaffold211|size339361:hit:23503:1.3.0.0;Name=species:rnd-1_family-345|genus:Unknown;Target=species:rnd-1_family-345|genus:Unknown 1 174 +
scaffold211|size339361	repeatmasker	match_part	31999	32164	942	+	.	ID=scaffold211|size339361:hsp:49963:1.3.0.0;Parent=scaffold211|size339361:hit:23503:1.3.0.0;Target=species:rnd-1_family-345|genus:Unknown 1 174 +
scaffold211|size339361	repeatmasker	match	33959	37021	26489	+	.	ID=scaffold211|size339361:hit:23504:1.3.0.0;Name=species:scaffold29|size1339158_%2528dbseq-nr_696%2529_%255B579210%252C582717%255D|genus:Unspecified;Target=species:scaffold29|size1339158_%2528dbseq-nr_696%2529_%255B579210%252C582717%255D|genus:Unspecified 1 3071 +
scaffold211|size339361	repeatmasker	match_part	33959	37021	26489	+	.	ID=scaffold211|size339361:hsp:49964:1.3.0.0;Parent=scaffold211|size339361:hit:23504:1.3.0.0;Target=species:scaffold29|size1339158_%252528dbseq-nr_696%252529_%25255B579210%25252C582717%25255D|genus:Unspecified 1 3071 +
scaffold211|size339361	repeatmasker	match	38349	38776	3626	+	.	ID=scaffold211|size339361:hit:23505:1.3.0.0;Name=species:scaffold29|size1339158_%2528dbseq-nr_696%2529_%255B579210%252C582717%255D|genus:Unspecified;Target=species:scaffold29|size1339158_%2528dbseq-nr_696%2529_%255B579210%252C582717%255D|genus:Unspecified 3073 3508 +
scaffold211|size339361	repeatmasker	match_part	38349	38776	3626	+	.	ID=scaffold211|size339361:hsp:49965:1.3.0.0;Parent=scaffold211|size339361:hit:23505:1.3.0.0;Target=species:scaffold29|size1339158_%252528dbseq-nr_696%252529_%25255B579210%25252C582717%25255D|genus:Unspecified 3073 3508 +
scaffold211|size339361	repeatmasker	match	41682	42821	6065	+	.	ID=scaffold211|size339361:hit:23506:1.3.0.0;Name=species:rnd-1_family-427|genus:DNA%252FPiggyBac;Target=species:rnd-1_family-427|genus:DNA%252FPiggyBac 508 1371 +
scaffold211|size339361	repeatmasker	match_part	41682	42821	6065	+	.	ID=scaffold211|size339361:hsp:49966:1.3.0.0;Parent=scaffold211|size339361:hit:23506:1.3.0.0;Target=species:rnd-1_family-427|genus:DNA%25252FPiggyBac 508 1371 +
scaffold211|size339361	repeatmasker	match	43374	43587	385	+	.	ID=scaffold211|size339361:hit:23507:1.3.0.0;Name=species:rnd-1_family-783|genus:Unknown;Target=species:rnd-1_family-783|genus:Unknown 653 867 +
scaffold211|size339361	repeatmasker	match_part	43374	43587	385	+	.	ID=scaffold211|size339361:hsp:49967:1.3.0.0;Parent=scaffold211|size339361:hit:23507:1.3.0.0;Target=species:rnd-1_family-783|genus:Unknown 653 867 +
scaffold211|size339361	repeatmasker	match	44108	46469	6737	+	.	ID=scaffold211|size339361:hit:23508:1.3.0.0;Name=species:rnd-1_family-945|genus:Unknown;Target=species:rnd-1_family-945|genus:Unknown 1 919 +
scaffold211|size339361	repeatmasker	match_part	44108	46469	6737	+	.	ID=scaffold211|size339361:hsp:49968:1.3.0.0;Parent=scaffold211|size339361:hit:23508:1.3.0.0;Target=species:rnd-1_family-945|genus:Unknown 1 919 +
scaffold211|size339361	repeatmasker	match	47988	49228	9164	+	.	ID=scaffold211|size339361:hit:23509:1.3.0.0;Name=species:rnd-1_family-32|genus:rRNA;Target=species:rnd-1_family-32|genus:rRNA 32 1292 +
scaffold211|size339361	repeatmasker	match_part	47988	49228	9164	+	.	ID=scaffold211|size339361:hsp:49969:1.3.0.0;Parent=scaffold211|size339361:hit:23509:1.3.0.0;Target=species:rnd-1_family-32|genus:rRNA 32 1292 +
scaffold211|size339361	repeatmasker	match	49436	49483	319	+	.	ID=scaffold211|size339361:hit:23510:1.3.0.0;Name=species:rnd-1_family-91|genus:Unknown;Target=species:rnd-1_family-91|genus:Unknown 27 69 +
scaffold211|size339361	repeatmasker	match_part	49436	49483	319	+	.	ID=scaffold211|size339361:hsp:49970:1.3.0.0;Parent=scaffold211|size339361:hit:23510:1.3.0.0;Target=species:rnd-1_family-91|genus:Unknown 27 69 +
scaffold211|size339361	repeatmasker	match	52535	53653	2123	+	.	ID=scaffold211|size339361:hit:23511:1.3.0.0;Name=species:rnd-1_family-838|genus:Unknown;Target=species:rnd-1_family-838|genus:Unknown 1 371 +
scaffold211|size339361	repeatmasker	match_part	52535	53653	2123	+	.	ID=scaffold211|size339361:hsp:49971:1.3.0.0;Parent=scaffold211|size339361:hit:23511:1.3.0.0;Target=species:rnd-1_family-838|genus:Unknown 1 371 +
scaffold211|size339361	repeatmasker	match	54915	55678	3134	+	.	ID=scaffold211|size339361:hit:23512:1.3.0.0;Name=species:rnd-1_family-567|genus:DNA%252FCrypton;Target=species:rnd-1_family-567|genus:DNA%252FCrypton 9 698 +
scaffold211|size339361	repeatmasker	match_part	54915	55678	3134	+	.	ID=scaffold211|size339361:hsp:49972:1.3.0.0;Parent=scaffold211|size339361:hit:23512:1.3.0.0;Target=species:rnd-1_family-567|genus:DNA%25252FCrypton 9 698 +
scaffold211|size339361	repeatmasker	match	55766	56353	711	+	.	ID=scaffold211|size339361:hit:23513:1.3.0.0;Name=species:rnd-1_family-741|genus:Unknown;Target=species:rnd-1_family-741|genus:Unknown 3 314 +
scaffold211|size339361	repeatmasker	match_part	55766	56353	711	+	.	ID=scaffold211|size339361:hsp:49973:1.3.0.0;Parent=scaffold211|size339361:hit:23513:1.3.0.0;Target=species:rnd-1_family-741|genus:Unknown 3 314 +
scaffold211|size339361	repeatmasker	match	60135	60606	566	+	.	ID=scaffold211|size339361:hit:23514:1.3.0.0;Name=species:rnd-5_family-1093|genus:Unknown;Target=species:rnd-5_family-1093|genus:Unknown 3717 4184 +
scaffold211|size339361	repeatmasker	match_part	60135	60606	566	+	.	ID=scaffold211|size339361:hsp:49974:1.3.0.0;Parent=scaffold211|size339361:hit:23514:1.3.0.0;Target=species:rnd-5_family-1093|genus:Unknown 3717 4184 +
scaffold211|size339361	repeatmasker	match	61743	62094	450	+	.	ID=scaffold211|size339361:hit:23515:1.3.0.0;Name=species:rnd-5_family-1093|genus:Unknown;Target=species:rnd-5_family-1093|genus:Unknown 5320 5664 +
scaffold211|size339361	repeatmasker	match_part	61743	62094	450	+	.	ID=scaffold211|size339361:hsp:49975:1.3.0.0;Parent=scaffold211|size339361:hit:23515:1.3.0.0;Target=species:rnd-5_family-1093|genus:Unknown 5320 5664 +
scaffold211|size339361	repeatmasker	match	64445	64674	1096	+	.	ID=scaffold211|size339361:hit:23516:1.3.0.0;Name=species:genome_8_1002|genus:Unspecified;Target=species:genome_8_1002|genus:Unspecified 184 334 +
scaffold211|size339361	repeatmasker	match_part	64445	64674	1096	+	.	ID=scaffold211|size339361:hsp:49976:1.3.0.0;Parent=scaffold211|size339361:hit:23516:1.3.0.0;Target=species:genome_8_1002|genus:Unspecified 184 334 +
scaffold211|size339361	repeatmasker	match	65352	65782	1862	+	.	ID=scaffold211|size339361:hit:23517:1.3.0.0;Name=species:rnd-1_family-763|genus:Unknown;Target=species:rnd-1_family-763|genus:Unknown 6 439 +
scaffold211|size339361	repeatmasker	match_part	65352	65782	1862	+	.	ID=scaffold211|size339361:hsp:49977:1.3.0.0;Parent=scaffold211|size339361:hit:23517:1.3.0.0;Target=species:rnd-1_family-763|genus:Unknown 6 439 +
scaffold211|size339361	repeatmasker	match	65927	66351	1773	+	.	ID=scaffold211|size339361:hit:23518:1.3.0.0;Name=species:rnd-1_family-763|genus:Unknown;Target=species:rnd-1_family-763|genus:Unknown 1 425 +
scaffold211|size339361	repeatmasker	match_part	65927	66351	1773	+	.	ID=scaffold211|size339361:hsp:49978:1.3.0.0;Parent=scaffold211|size339361:hit:23518:1.3.0.0;Target=species:rnd-1_family-763|genus:Unknown 1 425 +
scaffold211|size339361	repeatmasker	match	66431	66857	1614	+	.	ID=scaffold211|size339361:hit:23519:1.3.0.0;Name=species:rnd-1_family-763|genus:Unknown;Target=species:rnd-1_family-763|genus:Unknown 5 428 +
scaffold211|size339361	repeatmasker	match_part	66431	66857	1614	+	.	ID=scaffold211|size339361:hsp:49979:1.3.0.0;Parent=scaffold211|size339361:hit:23519:1.3.0.0;Target=species:rnd-1_family-763|genus:Unknown 5 428 +
scaffold211|size339361	repeatmasker	match	69342	69775	1863	+	.	ID=scaffold211|size339361:hit:23520:1.3.0.0;Name=species:rnd-1_family-763|genus:Unknown;Target=species:rnd-1_family-763|genus:Unknown 3 439 +
scaffold211|size339361	repeatmasker	match_part	69342	69775	1863	+	.	ID=scaffold211|size339361:hsp:49980:1.3.0.0;Parent=scaffold211|size339361:hit:23520:1.3.0.0;Target=species:rnd-1_family-763|genus:Unknown 3 439 +
scaffold211|size339361	repeatmasker	match	72612	72942	626	+	.	ID=scaffold211|size339361:hit:23521:1.3.0.0;Name=species:rnd-5_family-352|genus:Unknown;Target=species:rnd-5_family-352|genus:Unknown 55 406 +
scaffold211|size339361	repeatmasker	match_part	72612	72942	626	+	.	ID=scaffold211|size339361:hsp:49981:1.3.0.0;Parent=scaffold211|size339361:hit:23521:1.3.0.0;Target=species:rnd-5_family-352|genus:Unknown 55 406 +
scaffold211|size339361	repeatmasker	match	74717	74885	325	+	.	ID=scaffold211|size339361:hit:23522:1.3.0.0;Name=species:rnd-1_family-324|genus:Unknown;Target=species:rnd-1_family-324|genus:Unknown 1534 1697 +
scaffold211|size339361	repeatmasker	match_part	74717	74885	325	+	.	ID=scaffold211|size339361:hsp:49982:1.3.0.0;Parent=scaffold211|size339361:hit:23522:1.3.0.0;Target=species:rnd-1_family-324|genus:Unknown 1534 1697 +
scaffold211|size339361	repeatmasker	match	84454	85318	4093	+	.	ID=scaffold211|size339361:hit:23523:1.3.0.0;Name=species:genome_2_13625|genus:Unspecified;Target=species:genome_2_13625|genus:Unspecified 1 505 +
scaffold211|size339361	repeatmasker	match_part	84454	85318	4093	+	.	ID=scaffold211|size339361:hsp:49983:1.3.0.0;Parent=scaffold211|size339361:hit:23523:1.3.0.0;Target=species:genome_2_13625|genus:Unspecified 1 505 +
scaffold211|size339361	repeatmasker	match	88244	88598	850	+	.	ID=scaffold211|size339361:hit:23524:1.3.0.0;Name=species:rnd-3_family-180|genus:Unknown;Target=species:rnd-3_family-180|genus:Unknown 33 393 +
scaffold211|size339361	repeatmasker	match_part	88244	88598	850	+	.	ID=scaffold211|size339361:hsp:49984:1.3.0.0;Parent=scaffold211|size339361:hit:23524:1.3.0.0;Target=species:rnd-3_family-180|genus:Unknown 33 393 +
scaffold211|size339361	repeatmasker	match	89398	89590	275	+	.	ID=scaffold211|size339361:hit:23525:1.3.0.0;Name=species:genome_7_18053|genus:Unspecified;Target=species:genome_7_18053|genus:Unspecified 208 401 +
scaffold211|size339361	repeatmasker	match_part	89398	89590	275	+	.	ID=scaffold211|size339361:hsp:49985:1.3.0.0;Parent=scaffold211|size339361:hit:23525:1.3.0.0;Target=species:genome_7_18053|genus:Unspecified 208 401 +
scaffold211|size339361	repeatmasker	match	89689	89798	391	+	.	ID=scaffold211|size339361:hit:23526:1.3.0.0;Name=species:rnd-5_family-884|genus:Unknown;Target=species:rnd-5_family-884|genus:Unknown 7 115 +
scaffold211|size339361	repeatmasker	match_part	89689	89798	391	+	.	ID=scaffold211|size339361:hsp:49986:1.3.0.0;Parent=scaffold211|size339361:hit:23526:1.3.0.0;Target=species:rnd-5_family-884|genus:Unknown 7 115 +
scaffold211|size339361	repeatmasker	match	94506	96102	10135	+	.	ID=scaffold211|size339361:hit:23527:1.3.0.0;Name=species:genome_6_9300|genus:Unspecified;Target=species:genome_6_9300|genus:Unspecified 2 1222 +
scaffold211|size339361	repeatmasker	match_part	94506	96102	10135	+	.	ID=scaffold211|size339361:hsp:49987:1.3.0.0;Parent=scaffold211|size339361:hit:23527:1.3.0.0;Target=species:genome_6_9300|genus:Unspecified 2 1222 +
scaffold211|size339361	repeatmasker	match	96346	96692	422	+	.	ID=scaffold211|size339361:hit:23528:1.3.0.0;Name=species:rnd-1_family-58|genus:Unknown;Target=species:rnd-1_family-58|genus:Unknown 404 666 +
scaffold211|size339361	repeatmasker	match_part	96346	96692	422	+	.	ID=scaffold211|size339361:hsp:49988:1.3.0.0;Parent=scaffold211|size339361:hit:23528:1.3.0.0;Target=species:rnd-1_family-58|genus:Unknown 404 666 +
scaffold211|size339361	repeatmasker	match	96870	96982	410	+	.	ID=scaffold211|size339361:hit:23529:1.3.0.0;Name=species:rnd-1_family-86|genus:Unknown;Target=species:rnd-1_family-86|genus:Unknown 3 133 +
scaffold211|size339361	repeatmasker	match_part	96870	96982	410	+	.	ID=scaffold211|size339361:hsp:49989:1.3.0.0;Parent=scaffold211|size339361:hit:23529:1.3.0.0;Target=species:rnd-1_family-86|genus:Unknown 3 133 +
scaffold211|size339361	repeatmasker	match	97126	97576	2272	+	.	ID=scaffold211|size339361:hit:23530:1.3.0.0;Name=species:rnd-1_family-1113|genus:Unknown;Target=species:rnd-1_family-1113|genus:Unknown 2 302 +
scaffold211|size339361	repeatmasker	match_part	97126	97576	2272	+	.	ID=scaffold211|size339361:hsp:49990:1.3.0.0;Parent=scaffold211|size339361:hit:23530:1.3.0.0;Target=species:rnd-1_family-1113|genus:Unknown 2 302 +
scaffold211|size339361	repeatmasker	match	98162	98416	2128	+	.	ID=scaffold211|size339361:hit:23531:1.3.0.0;Name=species:genome_2_14753|genus:Unspecified;Target=species:genome_2_14753|genus:Unspecified 1 249 +
scaffold211|size339361	repeatmasker	match_part	98162	98416	2128	+	.	ID=scaffold211|size339361:hsp:49991:1.3.0.0;Parent=scaffold211|size339361:hit:23531:1.3.0.0;Target=species:genome_2_14753|genus:Unspecified 1 249 +
scaffold211|size339361	repeatmasker	match	99425	100000	769	+	.	ID=scaffold211|size339361:hit:23532:1.3.0.0;Name=species:rnd-1_family-26|genus:Unknown;Target=species:rnd-1_family-26|genus:Unknown 1 266 +
scaffold211|size339361	repeatmasker	match_part	99425	100000	769	+	.	ID=scaffold211|size339361:hsp:49992:1.3.0.0;Parent=scaffold211|size339361:hit:23532:1.3.0.0;Target=species:rnd-1_family-26|genus:Unknown 1 266 +
scaffold211|size339361	repeatmasker	match	191690	191736	52	+	.	ID=scaffold211|size339361:hit:23533:1.3.0.1;Name=species:%2528AGAAGG%2529n|genus:Simple_repeat;Target=species:%2528AGAAGG%2529n|genus:Simple_repeat 1 47 +
scaffold211|size339361	repeatmasker	match_part	191690	191736	52	+	.	ID=scaffold211|size339361:hsp:49993:1.3.0.1;Parent=scaffold211|size339361:hit:23533:1.3.0.1;Target=species:%252528AGAAGG%252529n|genus:Simple_repeat 1 47 +
scaffold211|size339361	repeatmasker	match	105548	105568	14	+	.	ID=scaffold211|size339361:hit:23534:1.3.0.1;Name=species:%2528TTTG%2529n|genus:Simple_repeat;Target=species:%2528TTTG%2529n|genus:Simple_repeat 1 21 +
scaffold211|size339361	repeatmasker	match_part	105548	105568	14	+	.	ID=scaffold211|size339361:hsp:49994:1.3.0.1;Parent=scaffold211|size339361:hit:23534:1.3.0.1;Target=species:%252528TTTG%252529n|genus:Simple_repeat 1 21 +
scaffold211|size339361	repeatmasker	match	102769	102807	16	+	.	ID=scaffold211|size339361:hit:23535:1.3.0.1;Name=species:%2528CTTATA%2529n|genus:Simple_repeat;Target=species:%2528CTTATA%2529n|genus:Simple_repeat 1 39 +
scaffold211|size339361	repeatmasker	match_part	102769	102807	16	+	.	ID=scaffold211|size339361:hsp:49995:1.3.0.1;Parent=scaffold211|size339361:hit:23535:1.3.0.1;Target=species:%252528CTTATA%252529n|genus:Simple_repeat 1 39 +
scaffold211|size339361	repeatmasker	match	163413	163465	17	+	.	ID=scaffold211|size339361:hit:23536:1.3.0.1;Name=species:%2528CATCCT%2529n|genus:Simple_repeat;Target=species:%2528CATCCT%2529n|genus:Simple_repeat 1 56 +
scaffold211|size339361	repeatmasker	match_part	163413	163465	17	+	.	ID=scaffold211|size339361:hsp:49996:1.3.0.1;Parent=scaffold211|size339361:hit:23536:1.3.0.1;Target=species:%252528CATCCT%252529n|genus:Simple_repeat 1 56 +
scaffold211|size339361	repeatmasker	match	197580	197632	17	+	.	ID=scaffold211|size339361:hit:23537:1.3.0.1;Name=species:%2528CATCCT%2529n|genus:Simple_repeat;Target=species:%2528CATCCT%2529n|genus:Simple_repeat 1 56 +
scaffold211|size339361	repeatmasker	match_part	197580	197632	17	+	.	ID=scaffold211|size339361:hsp:49997:1.3.0.1;Parent=scaffold211|size339361:hit:23537:1.3.0.1;Target=species:%252528CATCCT%252529n|genus:Simple_repeat 1 56 +
scaffold211|size339361	repeatmasker	match	100001	100483	341	+	.	ID=scaffold211|size339361:hit:23538:1.3.0.1;Name=species:rnd-5_family-101|genus:Unknown;Target=species:rnd-5_family-101|genus:Unknown 2570 2799 +
scaffold211|size339361	repeatmasker	match_part	100001	100483	341	+	.	ID=scaffold211|size339361:hsp:49998:1.3.0.1;Parent=scaffold211|size339361:hit:23538:1.3.0.1;Target=species:rnd-5_family-101|genus:Unknown 2570 2799 +
scaffold211|size339361	repeatmasker	match	100935	101803	1571	+	.	ID=scaffold211|size339361:hit:23539:1.3.0.1;Name=species:rnd-1_family-365|genus:Unknown;Target=species:rnd-1_family-365|genus:Unknown 1 243 +
scaffold211|size339361	repeatmasker	match_part	100935	101803	1571	+	.	ID=scaffold211|size339361:hsp:49999:1.3.0.1;Parent=scaffold211|size339361:hit:23539:1.3.0.1;Target=species:rnd-1_family-365|genus:Unknown 1 243 +
scaffold211|size339361	repeatmasker	match	102284	102392	235	+	.	ID=scaffold211|size339361:hit:23540:1.3.0.1;Name=species:rnd-1_family-224|genus:Unknown;Target=species:rnd-1_family-224|genus:Unknown 2 110 +
scaffold211|size339361	repeatmasker	match_part	102284	102392	235	+	.	ID=scaffold211|size339361:hsp:50000:1.3.0.1;Parent=scaffold211|size339361:hit:23540:1.3.0.1;Target=species:rnd-1_family-224|genus:Unknown 2 110 +
scaffold211|size339361	repeatmasker	match	104132	104901	2015	+	.	ID=scaffold211|size339361:hit:23541:1.3.0.1;Name=species:genome_2_20801|genus:Unspecified;Target=species:genome_2_20801|genus:Unspecified 1 423 +
scaffold211|size339361	repeatmasker	match_part	104132	104901	2015	+	.	ID=scaffold211|size339361:hsp:50001:1.3.0.1;Parent=scaffold211|size339361:hit:23541:1.3.0.1;Target=species:genome_2_20801|genus:Unspecified 1 423 +
scaffold211|size339361	repeatmasker	match	105010	105309	620	+	.	ID=scaffold211|size339361:hit:23542:1.3.0.1;Name=species:rnd-5_family-484|genus:Unknown;Target=species:rnd-5_family-484|genus:Unknown 1551 1769 +
scaffold211|size339361	repeatmasker	match_part	105010	105309	620	+	.	ID=scaffold211|size339361:hsp:50002:1.3.0.1;Parent=scaffold211|size339361:hit:23542:1.3.0.1;Target=species:rnd-5_family-484|genus:Unknown 1551 1769 +
scaffold211|size339361	repeatmasker	match	105979	106632	3110	+	.	ID=scaffold211|size339361:hit:23543:1.3.0.1;Name=species:rnd-5_family-484|genus:Unknown;Target=species:rnd-5_family-484|genus:Unknown 514 1169 +
scaffold211|size339361	repeatmasker	match_part	105979	106632	3110	+	.	ID=scaffold211|size339361:hsp:50003:1.3.0.1;Parent=scaffold211|size339361:hit:23543:1.3.0.1;Target=species:rnd-5_family-484|genus:Unknown 514 1169 +
scaffold211|size339361	repeatmasker	match	106848	107546	1869	+	.	ID=scaffold211|size339361:hit:23544:1.3.0.1;Name=species:rnd-5_family-483|genus:Unknown;Target=species:rnd-5_family-483|genus:Unknown 214 931 +
scaffold211|size339361	repeatmasker	match_part	106848	107546	1869	+	.	ID=scaffold211|size339361:hsp:50004:1.3.0.1;Parent=scaffold211|size339361:hit:23544:1.3.0.1;Target=species:rnd-5_family-483|genus:Unknown 214 931 +
scaffold211|size339361	repeatmasker	match	108421	109533	248	+	.	ID=scaffold211|size339361:hit:23545:1.3.0.1;Name=species:rnd-1_family-287|genus:Unknown;Target=species:rnd-1_family-287|genus:Unknown 192 465 +
scaffold211|size339361	repeatmasker	match_part	108421	109533	248	+	.	ID=scaffold211|size339361:hsp:50005:1.3.0.1;Parent=scaffold211|size339361:hit:23545:1.3.0.1;Target=species:rnd-1_family-287|genus:Unknown 192 465 +
scaffold211|size339361	repeatmasker	match	109601	109982	1516	+	.	ID=scaffold211|size339361:hit:23546:1.3.0.1;Name=species:rnd-1_family-131|genus:Unknown;Target=species:rnd-1_family-131|genus:Unknown 1 212 +
scaffold211|size339361	repeatmasker	match_part	109601	109982	1516	+	.	ID=scaffold211|size339361:hsp:50006:1.3.0.1;Parent=scaffold211|size339361:hit:23546:1.3.0.1;Target=species:rnd-1_family-131|genus:Unknown 1 212 +
scaffold211|size339361	repeatmasker	match	110078	110167	433	+	.	ID=scaffold211|size339361:hit:23547:1.3.0.1;Name=species:rnd-5_family-1816|genus:Unknown;Target=species:rnd-5_family-1816|genus:Unknown 208 293 +
scaffold211|size339361	repeatmasker	match_part	110078	110167	433	+	.	ID=scaffold211|size339361:hsp:50007:1.3.0.1;Parent=scaffold211|size339361:hit:23547:1.3.0.1;Target=species:rnd-5_family-1816|genus:Unknown 208 293 +
scaffold211|size339361	repeatmasker	match	110230	110714	1570	+	.	ID=scaffold211|size339361:hit:23548:1.3.0.1;Name=species:rnd-1_family-131|genus:Unknown;Target=species:rnd-1_family-131|genus:Unknown 2 212 +
scaffold211|size339361	repeatmasker	match_part	110230	110714	1570	+	.	ID=scaffold211|size339361:hsp:50008:1.3.0.1;Parent=scaffold211|size339361:hit:23548:1.3.0.1;Target=species:rnd-1_family-131|genus:Unknown 2 212 +
scaffold211|size339361	repeatmasker	match	110835	111090	350	+	.	ID=scaffold211|size339361:hit:23549:1.3.0.1;Name=species:rnd-1_family-399|genus:Unknown;Target=species:rnd-1_family-399|genus:Unknown 56 313 +
scaffold211|size339361	repeatmasker	match_part	110835	111090	350	+	.	ID=scaffold211|size339361:hsp:50009:1.3.0.1;Parent=scaffold211|size339361:hit:23549:1.3.0.1;Target=species:rnd-1_family-399|genus:Unknown 56 313 +
scaffold211|size339361	repeatmasker	match	111159	111552	398	+	.	ID=scaffold211|size339361:hit:23550:1.3.0.1;Name=species:rnd-1_family-399|genus:Unknown;Target=species:rnd-1_family-399|genus:Unknown 61 312 +
scaffold211|size339361	repeatmasker	match_part	111159	111552	398	+	.	ID=scaffold211|size339361:hsp:50010:1.3.0.1;Parent=scaffold211|size339361:hit:23550:1.3.0.1;Target=species:rnd-1_family-399|genus:Unknown 61 312 +
scaffold211|size339361	repeatmasker	match	111624	112482	363	+	.	ID=scaffold211|size339361:hit:23551:1.3.0.1;Name=species:rnd-1_family-399|genus:Unknown;Target=species:rnd-1_family-399|genus:Unknown 1 317 +
scaffold211|size339361	repeatmasker	match_part	111624	112482	363	+	.	ID=scaffold211|size339361:hsp:50011:1.3.0.1;Parent=scaffold211|size339361:hit:23551:1.3.0.1;Target=species:rnd-1_family-399|genus:Unknown 1 317 +
scaffold211|size339361	repeatmasker	match	112596	112952	338	+	.	ID=scaffold211|size339361:hit:23552:1.3.0.1;Name=species:rnd-1_family-399|genus:Unknown;Target=species:rnd-1_family-399|genus:Unknown 61 315 +
scaffold211|size339361	repeatmasker	match_part	112596	112952	338	+	.	ID=scaffold211|size339361:hsp:50012:1.3.0.1;Parent=scaffold211|size339361:hit:23552:1.3.0.1;Target=species:rnd-1_family-399|genus:Unknown 61 315 +
scaffold211|size339361	repeatmasker	match	113020	113457	1665	+	.	ID=scaffold211|size339361:hit:23553:1.3.0.1;Name=species:rnd-1_family-131|genus:Unknown;Target=species:rnd-1_family-131|genus:Unknown 2 212 +
scaffold211|size339361	repeatmasker	match_part	113020	113457	1665	+	.	ID=scaffold211|size339361:hsp:50013:1.3.0.1;Parent=scaffold211|size339361:hit:23553:1.3.0.1;Target=species:rnd-1_family-131|genus:Unknown 2 212 +
scaffold211|size339361	repeatmasker	match	113693	119156	31878	+	.	ID=scaffold211|size339361:hit:23554:1.3.0.1;Name=species:scaffold59|size999685_%2528dbseq-nr_521%2529_%255B477864%252C484081%255D|genus:Unspecified;Target=species:scaffold59|size999685_%2528dbseq-nr_521%2529_%255B477864%252C484081%255D|genus:Unspecified 1 5829 +
scaffold211|size339361	repeatmasker	match_part	113693	119156	31878	+	.	ID=scaffold211|size339361:hsp:50014:1.3.0.1;Parent=scaffold211|size339361:hit:23554:1.3.0.1;Target=species:scaffold59|size999685_%252528dbseq-nr_521%252529_%25255B477864%25252C484081%25255D|genus:Unspecified 1 5829 +
scaffold211|size339361	repeatmasker	match	119813	120073	641	+	.	ID=scaffold211|size339361:hit:23555:1.3.0.1;Name=species:rnd-5_family-482|genus:Unknown;Target=species:rnd-5_family-482|genus:Unknown 78 348 +
scaffold211|size339361	repeatmasker	match_part	119813	120073	641	+	.	ID=scaffold211|size339361:hsp:50015:1.3.0.1;Parent=scaffold211|size339361:hit:23555:1.3.0.1;Target=species:rnd-5_family-482|genus:Unknown 78 348 +
scaffold211|size339361	repeatmasker	match	120164	124895	5509	+	.	ID=scaffold211|size339361:hit:23556:1.3.0.1;Name=species:genome_7_1761|genus:Unspecified;Target=species:genome_7_1761|genus:Unspecified 1 654 +
scaffold211|size339361	repeatmasker	match_part	120164	124895	5509	+	.	ID=scaffold211|size339361:hsp:50016:1.3.0.1;Parent=scaffold211|size339361:hit:23556:1.3.0.1;Target=species:genome_7_1761|genus:Unspecified 1 654 +
scaffold211|size339361	repeatmasker	match	125215	126653	3395	+	.	ID=scaffold211|size339361:hit:23557:1.3.0.1;Name=species:genome_11_17291|genus:Unspecified;Target=species:genome_11_17291|genus:Unspecified 7 546 +
scaffold211|size339361	repeatmasker	match_part	125215	126653	3395	+	.	ID=scaffold211|size339361:hsp:50017:1.3.0.1;Parent=scaffold211|size339361:hit:23557:1.3.0.1;Target=species:genome_11_17291|genus:Unspecified 7 546 +
scaffold211|size339361	repeatmasker	match	126768	127485	3054	+	.	ID=scaffold211|size339361:hit:23558:1.3.0.1;Name=species:genome_4_14116|genus:Unspecified;Target=species:genome_4_14116|genus:Unspecified 1 361 +
scaffold211|size339361	repeatmasker	match_part	126768	127485	3054	+	.	ID=scaffold211|size339361:hsp:50018:1.3.0.1;Parent=scaffold211|size339361:hit:23558:1.3.0.1;Target=species:genome_4_14116|genus:Unspecified 1 361 +
scaffold211|size339361	repeatmasker	match	136050	136226	359	+	.	ID=scaffold211|size339361:hit:23559:1.3.0.1;Name=species:genome_12_13052|genus:Unspecified;Target=species:genome_12_13052|genus:Unspecified 12 165 +
scaffold211|size339361	repeatmasker	match_part	136050	136226	359	+	.	ID=scaffold211|size339361:hsp:50019:1.3.0.1;Parent=scaffold211|size339361:hit:23559:1.3.0.1;Target=species:genome_12_13052|genus:Unspecified 12 165 +
scaffold211|size339361	repeatmasker	match	136496	137107	4089	+	.	ID=scaffold211|size339361:hit:23560:1.3.0.1;Name=species:genome_12_10264|genus:Unspecified;Target=species:genome_12_10264|genus:Unspecified 1 503 +
scaffold211|size339361	repeatmasker	match_part	136496	137107	4089	+	.	ID=scaffold211|size339361:hsp:50020:1.3.0.1;Parent=scaffold211|size339361:hit:23560:1.3.0.1;Target=species:genome_12_10264|genus:Unspecified 1 503 +
scaffold211|size339361	repeatmasker	match	138633	138718	238	+	.	ID=scaffold211|size339361:hit:23561:1.3.0.1;Name=species:rnd-5_family-1006|genus:Unknown;Target=species:rnd-5_family-1006|genus:Unknown 2376 2461 +
scaffold211|size339361	repeatmasker	match_part	138633	138718	238	+	.	ID=scaffold211|size339361:hsp:50021:1.3.0.1;Parent=scaffold211|size339361:hit:23561:1.3.0.1;Target=species:rnd-5_family-1006|genus:Unknown 2376 2461 +
scaffold211|size339361	repeatmasker	match	138987	139247	249	+	.	ID=scaffold211|size339361:hit:23562:1.3.0.1;Name=species:rnd-5_family-1363|genus:Unknown;Target=species:rnd-5_family-1363|genus:Unknown 2476 2736 +
scaffold211|size339361	repeatmasker	match_part	138987	139247	249	+	.	ID=scaffold211|size339361:hsp:50022:1.3.0.1;Parent=scaffold211|size339361:hit:23562:1.3.0.1;Target=species:rnd-5_family-1363|genus:Unknown 2476 2736 +
scaffold211|size339361	repeatmasker	match	141315	149682	43510	+	.	ID=scaffold211|size339361:hit:23563:1.3.0.1;Name=species:scaffold4|size935939_%2528dbseq-nr_390%2529_%255B911251%252C917351%255D|genus:Unspecified;Target=species:scaffold4|size935939_%2528dbseq-nr_390%2529_%255B911251%252C917351%255D|genus:Unspecified 1 5160 +
scaffold211|size339361	repeatmasker	match_part	141315	149682	43510	+	.	ID=scaffold211|size339361:hsp:50023:1.3.0.1;Parent=scaffold211|size339361:hit:23563:1.3.0.1;Target=species:scaffold4|size935939_%252528dbseq-nr_390%252529_%25255B911251%25252C917351%25255D|genus:Unspecified 1 5160 +
scaffold211|size339361	repeatmasker	match	149873	150212	668	+	.	ID=scaffold211|size339361:hit:23564:1.3.0.1;Name=species:rnd-5_family-766|genus:DNA%252FTcMar-Tc2;Target=species:rnd-5_family-766|genus:DNA%252FTcMar-Tc2 133 472 +
scaffold211|size339361	repeatmasker	match_part	149873	150212	668	+	.	ID=scaffold211|size339361:hsp:50024:1.3.0.1;Parent=scaffold211|size339361:hit:23564:1.3.0.1;Target=species:rnd-5_family-766|genus:DNA%25252FTcMar-Tc2 133 472 +
scaffold211|size339361	repeatmasker	match	150362	152684	1158	+	.	ID=scaffold211|size339361:hit:23565:1.3.0.1;Name=species:genome_3_7906|genus:Unspecified;Target=species:genome_3_7906|genus:Unspecified 1 628 +
scaffold211|size339361	repeatmasker	match_part	150362	152684	1158	+	.	ID=scaffold211|size339361:hsp:50025:1.3.0.1;Parent=scaffold211|size339361:hit:23565:1.3.0.1;Target=species:genome_3_7906|genus:Unspecified 1 628 +
scaffold211|size339361	repeatmasker	match	152768	152856	243	+	.	ID=scaffold211|size339361:hit:23566:1.3.0.1;Name=species:rnd-1_family-335|genus:DNA%252FPIF-Harbinger;Target=species:rnd-1_family-335|genus:DNA%252FPIF-Harbinger 59 151 +
scaffold211|size339361	repeatmasker	match_part	152768	152856	243	+	.	ID=scaffold211|size339361:hsp:50026:1.3.0.1;Parent=scaffold211|size339361:hit:23566:1.3.0.1;Target=species:rnd-1_family-335|genus:DNA%25252FPIF-Harbinger 59 151 +
scaffold211|size339361	repeatmasker	match	153736	155994	10494	+	.	ID=scaffold211|size339361:hit:23567:1.3.0.1;Name=species:rnd-5_family-2454|genus:DNA%252FPIF-Harbinger;Target=species:rnd-5_family-2454|genus:DNA%252FPIF-Harbinger 1 1811 +
scaffold211|size339361	repeatmasker	match_part	153736	155994	10494	+	.	ID=scaffold211|size339361:hsp:50027:1.3.0.1;Parent=scaffold211|size339361:hit:23567:1.3.0.1;Target=species:rnd-5_family-2454|genus:DNA%25252FPIF-Harbinger 1 1811 +
scaffold211|size339361	repeatmasker	match	156049	156379	1519	+	.	ID=scaffold211|size339361:hit:23568:1.3.0.1;Name=species:genome_10_17896|genus:Unspecified;Target=species:genome_10_17896|genus:Unspecified 1512 1720 +
scaffold211|size339361	repeatmasker	match_part	156049	156379	1519	+	.	ID=scaffold211|size339361:hsp:50028:1.3.0.1;Parent=scaffold211|size339361:hit:23568:1.3.0.1;Target=species:genome_10_17896|genus:Unspecified 1512 1720 +
scaffold211|size339361	repeatmasker	match	156465	160287	29079	+	.	ID=scaffold211|size339361:hit:23569:1.3.0.1;Name=species:rnd-1_family-703|genus:LTR%252FCopia;Target=species:rnd-1_family-703|genus:LTR%252FCopia 1 3258 +
scaffold211|size339361	repeatmasker	match_part	156465	160287	29079	+	.	ID=scaffold211|size339361:hsp:50029:1.3.0.1;Parent=scaffold211|size339361:hit:23569:1.3.0.1;Target=species:rnd-1_family-703|genus:LTR%25252FCopia 1 3258 +
scaffold211|size339361	repeatmasker	match	163367	163412	273	+	.	ID=scaffold211|size339361:hit:23570:1.3.0.1;Name=species:rnd-2_family-88|genus:Unknown;Target=species:rnd-2_family-88|genus:Unknown 943 989 +
scaffold211|size339361	repeatmasker	match_part	163367	163412	273	+	.	ID=scaffold211|size339361:hsp:50030:1.3.0.1;Parent=scaffold211|size339361:hit:23570:1.3.0.1;Target=species:rnd-2_family-88|genus:Unknown 943 989 +
scaffold211|size339361	repeatmasker	match	163468	163777	1240	+	.	ID=scaffold211|size339361:hit:23571:1.3.0.1;Name=species:rnd-1_family-26|genus:Unknown;Target=species:rnd-1_family-26|genus:Unknown 2 322 +
scaffold211|size339361	repeatmasker	match_part	163468	163777	1240	+	.	ID=scaffold211|size339361:hsp:50031:1.3.0.1;Parent=scaffold211|size339361:hit:23571:1.3.0.1;Target=species:rnd-1_family-26|genus:Unknown 2 322 +
scaffold211|size339361	repeatmasker	match	165165	165282	303	+	.	ID=scaffold211|size339361:hit:23572:1.3.0.1;Name=species:rnd-1_family-771|genus:Unknown;Target=species:rnd-1_family-771|genus:Unknown 795 897 +
scaffold211|size339361	repeatmasker	match_part	165165	165282	303	+	.	ID=scaffold211|size339361:hsp:50032:1.3.0.1;Parent=scaffold211|size339361:hit:23572:1.3.0.1;Target=species:rnd-1_family-771|genus:Unknown 795 897 +
scaffold211|size339361	repeatmasker	match	165560	165789	1206	+	.	ID=scaffold211|size339361:hit:23573:1.3.0.1;Name=species:rnd-1_family-272|genus:Unknown;Target=species:rnd-1_family-272|genus:Unknown 497 729 +
scaffold211|size339361	repeatmasker	match_part	165560	165789	1206	+	.	ID=scaffold211|size339361:hsp:50033:1.3.0.1;Parent=scaffold211|size339361:hit:23573:1.3.0.1;Target=species:rnd-1_family-272|genus:Unknown 497 729 +
scaffold211|size339361	repeatmasker	match	165953	175807	41669	+	.	ID=scaffold211|size339361:hit:23574:1.3.0.1;Name=species:rnd-5_family-3824|genus:Unknown;Target=species:rnd-5_family-3824|genus:Unknown 1 4956 +
scaffold211|size339361	repeatmasker	match_part	165953	175807	41669	+	.	ID=scaffold211|size339361:hsp:50034:1.3.0.1;Parent=scaffold211|size339361:hit:23574:1.3.0.1;Target=species:rnd-5_family-3824|genus:Unknown 1 4956 +
scaffold211|size339361	repeatmasker	match	176832	182402	25675	+	.	ID=scaffold211|size339361:hit:23575:1.3.0.1;Name=species:rnd-5_family-2047|genus:LTR%252FGypsy;Target=species:rnd-5_family-2047|genus:LTR%252FGypsy 3886 6763 +
scaffold211|size339361	repeatmasker	match_part	176832	182402	25675	+	.	ID=scaffold211|size339361:hsp:50035:1.3.0.1;Parent=scaffold211|size339361:hit:23575:1.3.0.1;Target=species:rnd-5_family-2047|genus:LTR%25252FGypsy 3886 6763 +
scaffold211|size339361	repeatmasker	match	183654	186445	25278	+	.	ID=scaffold211|size339361:hit:23576:1.3.0.1;Name=species:rnd-5_family-2047|genus:LTR%252FGypsy;Target=species:rnd-5_family-2047|genus:LTR%252FGypsy 1085 3894 +
scaffold211|size339361	repeatmasker	match_part	183654	186445	25278	+	.	ID=scaffold211|size339361:hsp:50036:1.3.0.1;Parent=scaffold211|size339361:hit:23576:1.3.0.1;Target=species:rnd-5_family-2047|genus:LTR%25252FGypsy 1085 3894 +
scaffold211|size339361	repeatmasker	match	187742	191689	12298	+	.	ID=scaffold211|size339361:hit:23577:1.3.0.1;Name=species:rnd-1_family-263|genus:Unknown;Target=species:rnd-1_family-263|genus:Unknown 195 1839 +
scaffold211|size339361	repeatmasker	match_part	187742	191689	12298	+	.	ID=scaffold211|size339361:hsp:50037:1.3.0.1;Parent=scaffold211|size339361:hit:23577:1.3.0.1;Target=species:rnd-1_family-263|genus:Unknown 195 1839 +
scaffold211|size339361	repeatmasker	match	191737	191925	685	+	.	ID=scaffold211|size339361:hit:23578:1.3.0.1;Name=species:rnd-1_family-263|genus:Unknown;Target=species:rnd-1_family-263|genus:Unknown 1 123 +
scaffold211|size339361	repeatmasker	match_part	191737	191925	685	+	.	ID=scaffold211|size339361:hsp:50038:1.3.0.1;Parent=scaffold211|size339361:hit:23578:1.3.0.1;Target=species:rnd-1_family-263|genus:Unknown 1 123 +
scaffold211|size339361	repeatmasker	match	192088	194379	9696	+	.	ID=scaffold211|size339361:hit:23579:1.3.0.1;Name=species:rnd-1_family-83|genus:Unknown;Target=species:rnd-1_family-83|genus:Unknown 3 1351 +
scaffold211|size339361	repeatmasker	match_part	192088	194379	9696	+	.	ID=scaffold211|size339361:hsp:50039:1.3.0.1;Parent=scaffold211|size339361:hit:23579:1.3.0.1;Target=species:rnd-1_family-83|genus:Unknown 3 1351 +
scaffold211|size339361	repeatmasker	match	197534	197579	273	+	.	ID=scaffold211|size339361:hit:23580:1.3.0.1;Name=species:rnd-2_family-88|genus:Unknown;Target=species:rnd-2_family-88|genus:Unknown 943 989 +
scaffold211|size339361	repeatmasker	match_part	197534	197579	273	+	.	ID=scaffold211|size339361:hsp:50040:1.3.0.1;Parent=scaffold211|size339361:hit:23580:1.3.0.1;Target=species:rnd-2_family-88|genus:Unknown 943 989 +
scaffold211|size339361	repeatmasker	match	197635	197945	1264	+	.	ID=scaffold211|size339361:hit:23581:1.3.0.1;Name=species:rnd-1_family-26|genus:Unknown;Target=species:rnd-1_family-26|genus:Unknown 2 322 +
scaffold211|size339361	repeatmasker	match_part	197635	197945	1264	+	.	ID=scaffold211|size339361:hsp:50041:1.3.0.1;Parent=scaffold211|size339361:hit:23581:1.3.0.1;Target=species:rnd-1_family-26|genus:Unknown 2 322 +
scaffold211|size339361	repeatmasker	match	199321	199440	309	+	.	ID=scaffold211|size339361:hit:23582:1.3.0.1;Name=species:rnd-1_family-771|genus:Unknown;Target=species:rnd-1_family-771|genus:Unknown 782 897 +
scaffold211|size339361	repeatmasker	match_part	199321	199440	309	+	.	ID=scaffold211|size339361:hsp:50042:1.3.0.1;Parent=scaffold211|size339361:hit:23582:1.3.0.1;Target=species:rnd-1_family-771|genus:Unknown 782 897 +
scaffold211|size339361	repeatmasker	match	199717	199946	1206	+	.	ID=scaffold211|size339361:hit:23583:1.3.0.1;Name=species:rnd-1_family-272|genus:Unknown;Target=species:rnd-1_family-272|genus:Unknown 497 729 +
scaffold211|size339361	repeatmasker	match_part	199717	199946	1206	+	.	ID=scaffold211|size339361:hsp:50043:1.3.0.1;Parent=scaffold211|size339361:hit:23583:1.3.0.1;Target=species:rnd-1_family-272|genus:Unknown 497 729 +
scaffold211|size339361	repeatmasker	match	262487	262521	13	+	.	ID=scaffold211|size339361:hit:23584:1.3.0.2;Name=species:%2528TTC%2529n|genus:Simple_repeat;Target=species:%2528TTC%2529n|genus:Simple_repeat 1 35 +
scaffold211|size339361	repeatmasker	match_part	262487	262521	13	+	.	ID=scaffold211|size339361:hsp:50044:1.3.0.2;Parent=scaffold211|size339361:hit:23584:1.3.0.2;Target=species:%252528TTC%252529n|genus:Simple_repeat 1 35 +
scaffold211|size339361	repeatmasker	match	256924	256965	14	+	.	ID=scaffold211|size339361:hit:23585:1.3.0.2;Name=species:%2528ACGACA%2529n|genus:Simple_repeat;Target=species:%2528ACGACA%2529n|genus:Simple_repeat 1 42 +
scaffold211|size339361	repeatmasker	match_part	256924	256965	14	+	.	ID=scaffold211|size339361:hsp:50045:1.3.0.2;Parent=scaffold211|size339361:hit:23585:1.3.0.2;Target=species:%252528ACGACA%252529n|genus:Simple_repeat 1 42 +
scaffold211|size339361	repeatmasker	match	227033	227084	13	+	.	ID=scaffold211|size339361:hit:23586:1.3.0.2;Name=species:%2528TCTGTTG%2529n|genus:Simple_repeat;Target=species:%2528TCTGTTG%2529n|genus:Simple_repeat 1 49 +
scaffold211|size339361	repeatmasker	match_part	227033	227084	13	+	.	ID=scaffold211|size339361:hsp:50046:1.3.0.2;Parent=scaffold211|size339361:hit:23586:1.3.0.2;Target=species:%252528TCTGTTG%252529n|genus:Simple_repeat 1 49 +
scaffold211|size339361	repeatmasker	match	297687	297719	13	+	.	ID=scaffold211|size339361:hit:23587:1.3.0.2;Name=species:%2528ACAGCA%2529n|genus:Simple_repeat;Target=species:%2528ACAGCA%2529n|genus:Simple_repeat 1 33 +
scaffold211|size339361	repeatmasker	match_part	297687	297719	13	+	.	ID=scaffold211|size339361:hsp:50047:1.3.0.2;Parent=scaffold211|size339361:hit:23587:1.3.0.2;Target=species:%252528ACAGCA%252529n|genus:Simple_repeat 1 33 +
scaffold211|size339361	repeatmasker	match	229459	229485	12	+	.	ID=scaffold211|size339361:hit:23588:1.3.0.2;Name=species:%2528TTTCG%2529n|genus:Simple_repeat;Target=species:%2528TTTCG%2529n|genus:Simple_repeat 1 28 +
scaffold211|size339361	repeatmasker	match_part	229459	229485	12	+	.	ID=scaffold211|size339361:hsp:50048:1.3.0.2;Parent=scaffold211|size339361:hit:23588:1.3.0.2;Target=species:%252528TTTCG%252529n|genus:Simple_repeat 1 28 +
scaffold211|size339361	repeatmasker	match	256837	256858	13	+	.	ID=scaffold211|size339361:hit:23589:1.3.0.2;Name=species:%2528GCG%2529n|genus:Simple_repeat;Target=species:%2528GCG%2529n|genus:Simple_repeat 1 22 +
scaffold211|size339361	repeatmasker	match_part	256837	256858	13	+	.	ID=scaffold211|size339361:hsp:50049:1.3.0.2;Parent=scaffold211|size339361:hit:23589:1.3.0.2;Target=species:%252528GCG%252529n|genus:Simple_repeat 1 22 +
scaffold211|size339361	repeatmasker	match	229658	229682	13	+	.	ID=scaffold211|size339361:hit:23590:1.3.0.2;Name=species:%2528GTT%2529n|genus:Simple_repeat;Target=species:%2528GTT%2529n|genus:Simple_repeat 1 25 +
scaffold211|size339361	repeatmasker	match_part	229658	229682	13	+	.	ID=scaffold211|size339361:hsp:50050:1.3.0.2;Parent=scaffold211|size339361:hit:23590:1.3.0.2;Target=species:%252528GTT%252529n|genus:Simple_repeat 1 25 +
scaffold211|size339361	repeatmasker	match	243861	243891	14	+	.	ID=scaffold211|size339361:hit:23591:1.3.0.2;Name=species:%2528GTT%2529n|genus:Simple_repeat;Target=species:%2528GTT%2529n|genus:Simple_repeat 1 33 +
scaffold211|size339361	repeatmasker	match_part	243861	243891	14	+	.	ID=scaffold211|size339361:hsp:50051:1.3.0.2;Parent=scaffold211|size339361:hit:23591:1.3.0.2;Target=species:%252528GTT%252529n|genus:Simple_repeat 1 33 +
scaffold211|size339361	repeatmasker	match	256727	256757	16	+	.	ID=scaffold211|size339361:hit:23592:1.3.0.2;Name=species:%2528CAACGA%2529n|genus:Simple_repeat;Target=species:%2528CAACGA%2529n|genus:Simple_repeat 1 31 +
scaffold211|size339361	repeatmasker	match_part	256727	256757	16	+	.	ID=scaffold211|size339361:hsp:50052:1.3.0.2;Parent=scaffold211|size339361:hit:23592:1.3.0.2;Target=species:%252528CAACGA%252529n|genus:Simple_repeat 1 31 +
scaffold211|size339361	repeatmasker	match	257053	257077	13	+	.	ID=scaffold211|size339361:hit:23593:1.3.0.2;Name=species:%2528GAG%2529n|genus:Simple_repeat;Target=species:%2528GAG%2529n|genus:Simple_repeat 1 26 +
scaffold211|size339361	repeatmasker	match_part	257053	257077	13	+	.	ID=scaffold211|size339361:hsp:50053:1.3.0.2;Parent=scaffold211|size339361:hit:23593:1.3.0.2;Target=species:%252528GAG%252529n|genus:Simple_repeat 1 26 +
scaffold211|size339361	repeatmasker	match	257197	257247	18	+	.	ID=scaffold211|size339361:hit:23594:1.3.0.2;Name=species:%2528CATCGT%2529n|genus:Simple_repeat;Target=species:%2528CATCGT%2529n|genus:Simple_repeat 1 54 +
scaffold211|size339361	repeatmasker	match_part	257197	257247	18	+	.	ID=scaffold211|size339361:hsp:50054:1.3.0.2;Parent=scaffold211|size339361:hit:23594:1.3.0.2;Target=species:%252528CATCGT%252529n|genus:Simple_repeat 1 54 +
scaffold211|size339361	repeatmasker	match	257520	257561	22	+	.	ID=scaffold211|size339361:hit:23595:1.3.0.2;Name=species:%2528TCG%2529n|genus:Simple_repeat;Target=species:%2528TCG%2529n|genus:Simple_repeat 1 42 +
scaffold211|size339361	repeatmasker	match_part	257520	257561	22	+	.	ID=scaffold211|size339361:hsp:50055:1.3.0.2;Parent=scaffold211|size339361:hit:23595:1.3.0.2;Target=species:%252528TCG%252529n|genus:Simple_repeat 1 42 +
scaffold211|size339361	repeatmasker	match	215800	215946	128	+	.	ID=scaffold211|size339361:hit:23596:1.3.0.2;Name=species:%2528TTCTCC%2529n|genus:Simple_repeat;Target=species:%2528TTCTCC%2529n|genus:Simple_repeat 1 147 +
scaffold211|size339361	repeatmasker	match_part	215800	215946	128	+	.	ID=scaffold211|size339361:hsp:50056:1.3.0.2;Parent=scaffold211|size339361:hit:23596:1.3.0.2;Target=species:%252528TTCTCC%252529n|genus:Simple_repeat 1 147 +
scaffold211|size339361	repeatmasker	match	315804	315844	25	+	.	ID=scaffold211|size339361:hit:23597:1.3.0.2;Name=species:%2528TTG%2529n|genus:Simple_repeat;Target=species:%2528TTG%2529n|genus:Simple_repeat 1 40 +
scaffold211|size339361	repeatmasker	match_part	315804	315844	25	+	.	ID=scaffold211|size339361:hsp:50057:1.3.0.2;Parent=scaffold211|size339361:hit:23597:1.3.0.2;Target=species:%252528TTG%252529n|genus:Simple_repeat 1 40 +
scaffold211|size339361	repeatmasker	match	257720	257774	25	+	.	ID=scaffold211|size339361:hit:23598:1.3.0.2;Name=species:%2528CAA%2529n|genus:Simple_repeat;Target=species:%2528CAA%2529n|genus:Simple_repeat 1 55 +
scaffold211|size339361	repeatmasker	match_part	257720	257774	25	+	.	ID=scaffold211|size339361:hsp:50058:1.3.0.2;Parent=scaffold211|size339361:hit:23598:1.3.0.2;Target=species:%252528CAA%252529n|genus:Simple_repeat 1 55 +
scaffold211|size339361	repeatmasker	match	223029	223053	26	+	.	ID=scaffold211|size339361:hit:23599:1.3.0.2;Name=species:%2528TCA%2529n|genus:Simple_repeat;Target=species:%2528TCA%2529n|genus:Simple_repeat 1 25 +
scaffold211|size339361	repeatmasker	match_part	223029	223053	26	+	.	ID=scaffold211|size339361:hsp:50059:1.3.0.2;Parent=scaffold211|size339361:hit:23599:1.3.0.2;Target=species:%252528TCA%252529n|genus:Simple_repeat 1 25 +
scaffold211|size339361	repeatmasker	match	273892	273924	21	+	.	ID=scaffold211|size339361:hit:23600:1.3.0.2;Name=species:%2528CGC%2529n|genus:Simple_repeat;Target=species:%2528CGC%2529n|genus:Simple_repeat 1 33 +
scaffold211|size339361	repeatmasker	match_part	273892	273924	21	+	.	ID=scaffold211|size339361:hsp:50060:1.3.0.2;Parent=scaffold211|size339361:hit:23600:1.3.0.2;Target=species:%252528CGC%252529n|genus:Simple_repeat 1 33 +
scaffold211|size339361	repeatmasker	match	316122	316154	15	+	.	ID=scaffold211|size339361:hit:23601:1.3.0.2;Name=species:%2528TGC%2529n|genus:Simple_repeat;Target=species:%2528TGC%2529n|genus:Simple_repeat 1 32 +
scaffold211|size339361	repeatmasker	match_part	316122	316154	15	+	.	ID=scaffold211|size339361:hsp:50061:1.3.0.2;Parent=scaffold211|size339361:hit:23601:1.3.0.2;Target=species:%252528TGC%252529n|genus:Simple_repeat 1 32 +
scaffold211|size339361	repeatmasker	match	288159	288188	16	+	.	ID=scaffold211|size339361:hit:23602:1.3.0.2;Name=species:A-rich|genus:Low_complexity;Target=species:A-rich|genus:Low_complexity 1 30 +
scaffold211|size339361	repeatmasker	match_part	288159	288188	16	+	.	ID=scaffold211|size339361:hsp:50062:1.3.0.2;Parent=scaffold211|size339361:hit:23602:1.3.0.2;Target=species:A-rich|genus:Low_complexity 1 30 +
scaffold211|size339361	repeatmasker	match	258060	258140	28	+	.	ID=scaffold211|size339361:hit:23603:1.3.0.2;Name=species:GA-rich|genus:Low_complexity;Target=species:GA-rich|genus:Low_complexity 1 79 +
scaffold211|size339361	repeatmasker	match_part	258060	258140	28	+	.	ID=scaffold211|size339361:hsp:50063:1.3.0.2;Parent=scaffold211|size339361:hit:23603:1.3.0.2;Target=species:GA-rich|genus:Low_complexity 1 79 +
scaffold211|size339361	repeatmasker	match	256573	256685	20	+	.	ID=scaffold211|size339361:hit:23604:1.3.0.2;Name=species:%2528AGCAAC%2529n|genus:Simple_repeat;Target=species:%2528AGCAAC%2529n|genus:Simple_repeat 1 115 +
scaffold211|size339361	repeatmasker	match_part	256573	256685	20	+	.	ID=scaffold211|size339361:hsp:50064:1.3.0.2;Parent=scaffold211|size339361:hit:23604:1.3.0.2;Target=species:%252528AGCAAC%252529n|genus:Simple_repeat 1 115 +
scaffold211|size339361	repeatmasker	match	200110	209980	41061	+	.	ID=scaffold211|size339361:hit:23605:1.3.0.2;Name=species:rnd-5_family-3824|genus:Unknown;Target=species:rnd-5_family-3824|genus:Unknown 1 4956 +
scaffold211|size339361	repeatmasker	match_part	200110	209980	41061	+	.	ID=scaffold211|size339361:hsp:50065:1.3.0.2;Parent=scaffold211|size339361:hit:23605:1.3.0.2;Target=species:rnd-5_family-3824|genus:Unknown 1 4956 +
scaffold211|size339361	repeatmasker	match	211012	215799	8315	+	.	ID=scaffold211|size339361:hit:23606:1.3.0.2;Name=species:rnd-1_family-263|genus:Unknown;Target=species:rnd-1_family-263|genus:Unknown 195 1259 +
scaffold211|size339361	repeatmasker	match_part	211012	215799	8315	+	.	ID=scaffold211|size339361:hsp:50066:1.3.0.2;Parent=scaffold211|size339361:hit:23606:1.3.0.2;Target=species:rnd-1_family-263|genus:Unknown 195 1259 +
scaffold211|size339361	repeatmasker	match	215947	219594	11258	+	.	ID=scaffold211|size339361:hit:23607:1.3.0.2;Name=species:rnd-1_family-32|genus:rRNA;Target=species:rnd-1_family-32|genus:rRNA 31 1431 +
scaffold211|size339361	repeatmasker	match_part	215947	219594	11258	+	.	ID=scaffold211|size339361:hsp:50067:1.3.0.2;Parent=scaffold211|size339361:hit:23607:1.3.0.2;Target=species:rnd-1_family-32|genus:rRNA 31 1431 +
scaffold211|size339361	repeatmasker	match	222936	223370	1231	+	.	ID=scaffold211|size339361:hit:23608:1.3.0.2;Name=species:rnd-1_family-26|genus:Unknown;Target=species:rnd-1_family-26|genus:Unknown 2 322 +
scaffold211|size339361	repeatmasker	match_part	222936	223370	1231	+	.	ID=scaffold211|size339361:hsp:50068:1.3.0.2;Parent=scaffold211|size339361:hit:23608:1.3.0.2;Target=species:rnd-1_family-26|genus:Unknown 2 322 +
scaffold211|size339361	repeatmasker	match	225206	225711	600	+	.	ID=scaffold211|size339361:hit:23609:1.3.0.2;Name=species:genome_8_432|genus:Unspecified;Target=species:genome_8_432|genus:Unspecified 593 934 +
scaffold211|size339361	repeatmasker	match_part	225206	225711	600	+	.	ID=scaffold211|size339361:hsp:50069:1.3.0.2;Parent=scaffold211|size339361:hit:23609:1.3.0.2;Target=species:genome_8_432|genus:Unspecified 593 934 +
scaffold211|size339361	repeatmasker	match	226402	226607	1181	+	.	ID=scaffold211|size339361:hit:23610:1.3.0.2;Name=species:genome_2_5751|genus:Unspecified;Target=species:genome_2_5751|genus:Unspecified 477 671 +
scaffold211|size339361	repeatmasker	match_part	226402	226607	1181	+	.	ID=scaffold211|size339361:hsp:50070:1.3.0.2;Parent=scaffold211|size339361:hit:23610:1.3.0.2;Target=species:genome_2_5751|genus:Unspecified 477 671 +
scaffold211|size339361	repeatmasker	match	227387	227521	933	+	.	ID=scaffold211|size339361:hit:23611:1.3.0.2;Name=species:genome_2_5751|genus:Unspecified;Target=species:genome_2_5751|genus:Unspecified 1 138 +
scaffold211|size339361	repeatmasker	match_part	227387	227521	933	+	.	ID=scaffold211|size339361:hsp:50071:1.3.0.2;Parent=scaffold211|size339361:hit:23611:1.3.0.2;Target=species:genome_2_5751|genus:Unspecified 1 138 +
scaffold211|size339361	repeatmasker	match	230436	230522	227	+	.	ID=scaffold211|size339361:hit:23612:1.3.0.2;Name=species:genome_7_16889|genus:Unspecified;Target=species:genome_7_16889|genus:Unspecified 270 354 +
scaffold211|size339361	repeatmasker	match_part	230436	230522	227	+	.	ID=scaffold211|size339361:hsp:50072:1.3.0.2;Parent=scaffold211|size339361:hit:23612:1.3.0.2;Target=species:genome_7_16889|genus:Unspecified 270 354 +
scaffold211|size339361	repeatmasker	match	230613	231079	3021	+	.	ID=scaffold211|size339361:hit:23613:1.3.0.2;Name=species:genome_2_13625|genus:Unspecified;Target=species:genome_2_13625|genus:Unspecified 1 485 +
scaffold211|size339361	repeatmasker	match_part	230613	231079	3021	+	.	ID=scaffold211|size339361:hsp:50073:1.3.0.2;Parent=scaffold211|size339361:hit:23613:1.3.0.2;Target=species:genome_2_13625|genus:Unspecified 1 485 +
scaffold211|size339361	repeatmasker	match	231237	231486	931	+	.	ID=scaffold211|size339361:hit:23614:1.3.0.2;Name=species:rnd-1_family-330|genus:Unknown;Target=species:rnd-1_family-330|genus:Unknown 12 265 +
scaffold211|size339361	repeatmasker	match_part	231237	231486	931	+	.	ID=scaffold211|size339361:hsp:50074:1.3.0.2;Parent=scaffold211|size339361:hit:23614:1.3.0.2;Target=species:rnd-1_family-330|genus:Unknown 12 265 +
scaffold211|size339361	repeatmasker	match	231576	231703	723	+	.	ID=scaffold211|size339361:hit:23615:1.3.0.2;Name=species:rnd-1_family-928|genus:Unknown;Target=species:rnd-1_family-928|genus:Unknown 1 87 +
scaffold211|size339361	repeatmasker	match_part	231576	231703	723	+	.	ID=scaffold211|size339361:hsp:50075:1.3.0.2;Parent=scaffold211|size339361:hit:23615:1.3.0.2;Target=species:rnd-1_family-928|genus:Unknown 1 87 +
scaffold211|size339361	repeatmasker	match	233875	233937	428	+	.	ID=scaffold211|size339361:hit:23616:1.3.0.2;Name=species:scaffold148|size484791_%2528dbseq-nr_708%2529_%255B394079%252C400011%255D|genus:Unspecified;Target=species:scaffold148|size484791_%2528dbseq-nr_708%2529_%255B394079%252C400011%255D|genus:Unspecified 4129 4190 +
scaffold211|size339361	repeatmasker	match_part	233875	233937	428	+	.	ID=scaffold211|size339361:hsp:50076:1.3.0.2;Parent=scaffold211|size339361:hit:23616:1.3.0.2;Target=species:scaffold148|size484791_%252528dbseq-nr_708%252529_%25255B394079%25252C400011%25255D|genus:Unspecified 4129 4190 +
scaffold211|size339361	repeatmasker	match	234101	234425	526	+	.	ID=scaffold211|size339361:hit:23617:1.3.0.2;Name=species:scaffold14|size2522936_%2528dbseq-nr_238%2529_%255B1322522%252C1328710%255D|genus:Unspecified;Target=species:scaffold14|size2522936_%2528dbseq-nr_238%2529_%255B1322522%252C1328710%255D|genus:Unspecified 3318 3803 +
scaffold211|size339361	repeatmasker	match_part	234101	234425	526	+	.	ID=scaffold211|size339361:hsp:50077:1.3.0.2;Parent=scaffold211|size339361:hit:23617:1.3.0.2;Target=species:scaffold14|size2522936_%252528dbseq-nr_238%252529_%25255B1322522%25252C1328710%25255D|genus:Unspecified 3318 3803 +
scaffold211|size339361	repeatmasker	match	235129	235235	241	+	.	ID=scaffold211|size339361:hit:23618:1.3.0.2;Name=species:scaffold54|size513971_%2528dbseq-nr_161%2529_%255B185549%252C191663%255D|genus:Unspecified;Target=species:scaffold54|size513971_%2528dbseq-nr_161%2529_%255B185549%252C191663%255D|genus:Unspecified 2679 2786 +
scaffold211|size339361	repeatmasker	match_part	235129	235235	241	+	.	ID=scaffold211|size339361:hsp:50078:1.3.0.2;Parent=scaffold211|size339361:hit:23618:1.3.0.2;Target=species:scaffold54|size513971_%252528dbseq-nr_161%252529_%25255B185549%25252C191663%25255D|genus:Unspecified 2679 2786 +
scaffold211|size339361	repeatmasker	match	236575	237406	531	+	.	ID=scaffold211|size339361:hit:23619:1.3.0.2;Name=species:scaffold233|size717952_%2528dbseq-nr_637%2529_%255B346609%252C352715%255D|genus:Unspecified;Target=species:scaffold233|size717952_%2528dbseq-nr_637%2529_%255B346609%252C352715%255D|genus:Unspecified 4673 5583 +
scaffold211|size339361	repeatmasker	match_part	236575	237406	531	+	.	ID=scaffold211|size339361:hsp:50079:1.3.0.2;Parent=scaffold211|size339361:hit:23619:1.3.0.2;Target=species:scaffold233|size717952_%252528dbseq-nr_637%252529_%25255B346609%25252C352715%25255D|genus:Unspecified 4673 5583 +
scaffold211|size339361	repeatmasker	match	237495	237554	246	+	.	ID=scaffold211|size339361:hit:23620:1.3.0.2;Name=species:scaffold177|size204315_%2528dbseq-nr_273%2529_%255B38496%252C44408%255D|genus:Unspecified;Target=species:scaffold177|size204315_%2528dbseq-nr_273%2529_%255B38496%252C44408%255D|genus:Unspecified 322 381 +
scaffold211|size339361	repeatmasker	match_part	237495	237554	246	+	.	ID=scaffold211|size339361:hsp:50080:1.3.0.2;Parent=scaffold211|size339361:hit:23620:1.3.0.2;Target=species:scaffold177|size204315_%252528dbseq-nr_273%252529_%25255B38496%25252C44408%25255D|genus:Unspecified 322 381 +
scaffold211|size339361	repeatmasker	match	237605	237732	723	+	.	ID=scaffold211|size339361:hit:23621:1.3.0.2;Name=species:rnd-1_family-928|genus:Unknown;Target=species:rnd-1_family-928|genus:Unknown 1 87 +
scaffold211|size339361	repeatmasker	match_part	237605	237732	723	+	.	ID=scaffold211|size339361:hsp:50081:1.3.0.2;Parent=scaffold211|size339361:hit:23621:1.3.0.2;Target=species:rnd-1_family-928|genus:Unknown 1 87 +
scaffold211|size339361	repeatmasker	match	244553	244766	907	+	.	ID=scaffold211|size339361:hit:23622:1.3.0.2;Name=species:rnd-5_family-5073|genus:Unknown;Target=species:rnd-5_family-5073|genus:Unknown 283 500 +
scaffold211|size339361	repeatmasker	match_part	244553	244766	907	+	.	ID=scaffold211|size339361:hsp:50082:1.3.0.2;Parent=scaffold211|size339361:hit:23622:1.3.0.2;Target=species:rnd-5_family-5073|genus:Unknown 283 500 +
scaffold211|size339361	repeatmasker	match	244836	245329	707	+	.	ID=scaffold211|size339361:hit:23623:1.3.0.2;Name=species:rnd-5_family-1014|genus:Unknown;Target=species:rnd-5_family-1014|genus:Unknown 168 664 +
scaffold211|size339361	repeatmasker	match_part	244836	245329	707	+	.	ID=scaffold211|size339361:hsp:50083:1.3.0.2;Parent=scaffold211|size339361:hit:23623:1.3.0.2;Target=species:rnd-5_family-1014|genus:Unknown 168 664 +
scaffold211|size339361	repeatmasker	match	246784	246907	313	+	.	ID=scaffold211|size339361:hit:23624:1.3.0.2;Name=species:rnd-5_family-1489|genus:Unknown;Target=species:rnd-5_family-1489|genus:Unknown 320 444 +
scaffold211|size339361	repeatmasker	match_part	246784	246907	313	+	.	ID=scaffold211|size339361:hsp:50084:1.3.0.2;Parent=scaffold211|size339361:hit:23624:1.3.0.2;Target=species:rnd-5_family-1489|genus:Unknown 320 444 +
scaffold211|size339361	repeatmasker	match	246973	247763	1480	+	.	ID=scaffold211|size339361:hit:23625:1.3.0.2;Name=species:rnd-1_family-813|genus:Unknown;Target=species:rnd-1_family-813|genus:Unknown 9 856 +
scaffold211|size339361	repeatmasker	match_part	246973	247763	1480	+	.	ID=scaffold211|size339361:hsp:50085:1.3.0.2;Parent=scaffold211|size339361:hit:23625:1.3.0.2;Target=species:rnd-1_family-813|genus:Unknown 9 856 +
scaffold211|size339361	repeatmasker	match	248050	249606	2479	+	.	ID=scaffold211|size339361:hit:23626:1.3.0.2;Name=species:rnd-5_family-1961|genus:Unknown;Target=species:rnd-5_family-1961|genus:Unknown 1 1322 +
scaffold211|size339361	repeatmasker	match_part	248050	249606	2479	+	.	ID=scaffold211|size339361:hsp:50086:1.3.0.2;Parent=scaffold211|size339361:hit:23626:1.3.0.2;Target=species:rnd-5_family-1961|genus:Unknown 1 1322 +
scaffold211|size339361	repeatmasker	match	249845	250897	4889	+	.	ID=scaffold211|size339361:hit:23627:1.3.0.2;Name=species:genome_2_13648|genus:Unspecified;Target=species:genome_2_13648|genus:Unspecified 1 584 +
scaffold211|size339361	repeatmasker	match_part	249845	250897	4889	+	.	ID=scaffold211|size339361:hsp:50087:1.3.0.2;Parent=scaffold211|size339361:hit:23627:1.3.0.2;Target=species:genome_2_13648|genus:Unspecified 1 584 +
scaffold211|size339361	repeatmasker	match	251054	251225	499	+	.	ID=scaffold211|size339361:hit:23628:1.3.0.2;Name=species:rnd-4_family-169|genus:RC%252FHelitron;Target=species:rnd-4_family-169|genus:RC%252FHelitron 3034 3220 +
scaffold211|size339361	repeatmasker	match_part	251054	251225	499	+	.	ID=scaffold211|size339361:hsp:50088:1.3.0.2;Parent=scaffold211|size339361:hit:23628:1.3.0.2;Target=species:rnd-4_family-169|genus:RC%25252FHelitron 3034 3220 +
scaffold211|size339361	repeatmasker	match	251507	251794	692	+	.	ID=scaffold211|size339361:hit:23629:1.3.0.2;Name=species:rnd-1_family-276|genus:Unknown;Target=species:rnd-1_family-276|genus:Unknown 408 662 +
scaffold211|size339361	repeatmasker	match_part	251507	251794	692	+	.	ID=scaffold211|size339361:hsp:50089:1.3.0.2;Parent=scaffold211|size339361:hit:23629:1.3.0.2;Target=species:rnd-1_family-276|genus:Unknown 408 662 +
scaffold211|size339361	repeatmasker	match	251838	252114	1131	+	.	ID=scaffold211|size339361:hit:23630:1.3.0.2;Name=species:rnd-5_family-1265|genus:Unknown;Target=species:rnd-5_family-1265|genus:Unknown 8 292 +
scaffold211|size339361	repeatmasker	match_part	251838	252114	1131	+	.	ID=scaffold211|size339361:hsp:50090:1.3.0.2;Parent=scaffold211|size339361:hit:23630:1.3.0.2;Target=species:rnd-5_family-1265|genus:Unknown 8 292 +
scaffold211|size339361	repeatmasker	match	252889	253153	473	+	.	ID=scaffold211|size339361:hit:23631:1.3.0.2;Name=species:rnd-4_family-2565|genus:Unknown;Target=species:rnd-4_family-2565|genus:Unknown 11 144 +
scaffold211|size339361	repeatmasker	match_part	252889	253153	473	+	.	ID=scaffold211|size339361:hsp:50091:1.3.0.2;Parent=scaffold211|size339361:hit:23631:1.3.0.2;Target=species:rnd-4_family-2565|genus:Unknown 11 144 +
scaffold211|size339361	repeatmasker	match	253195	253569	669	+	.	ID=scaffold211|size339361:hit:23632:1.3.0.2;Name=species:rnd-3_family-180|genus:Unknown;Target=species:rnd-3_family-180|genus:Unknown 68 458 +
scaffold211|size339361	repeatmasker	match_part	253195	253569	669	+	.	ID=scaffold211|size339361:hsp:50092:1.3.0.2;Parent=scaffold211|size339361:hit:23632:1.3.0.2;Target=species:rnd-3_family-180|genus:Unknown 68 458 +
scaffold211|size339361	repeatmasker	match	253672	254752	2449	+	.	ID=scaffold211|size339361:hit:23633:1.3.0.2;Name=species:rnd-5_family-921|genus:Unknown;Target=species:rnd-5_family-921|genus:Unknown 1463 2179 +
scaffold211|size339361	repeatmasker	match_part	253672	254752	2449	+	.	ID=scaffold211|size339361:hsp:50093:1.3.0.2;Parent=scaffold211|size339361:hit:23633:1.3.0.2;Target=species:rnd-5_family-921|genus:Unknown 1463 2179 +
scaffold211|size339361	repeatmasker	match	254995	255448	489	+	.	ID=scaffold211|size339361:hit:23634:1.3.0.2;Name=species:genome_6_9737|genus:Unspecified;Target=species:genome_6_9737|genus:Unspecified 571 726 +
scaffold211|size339361	repeatmasker	match_part	254995	255448	489	+	.	ID=scaffold211|size339361:hsp:50094:1.3.0.2;Parent=scaffold211|size339361:hit:23634:1.3.0.2;Target=species:genome_6_9737|genus:Unspecified 571 726 +
scaffold211|size339361	repeatmasker	match	264450	264559	238	+	.	ID=scaffold211|size339361:hit:23635:1.3.0.2;Name=species:scaffold54|size513971_%2528dbseq-nr_161%2529_%255B185549%252C191663%255D|genus:Unspecified;Target=species:scaffold54|size513971_%2528dbseq-nr_161%2529_%255B185549%252C191663%255D|genus:Unspecified 5631 5736 +
scaffold211|size339361	repeatmasker	match_part	264450	264559	238	+	.	ID=scaffold211|size339361:hsp:50095:1.3.0.2;Parent=scaffold211|size339361:hit:23635:1.3.0.2;Target=species:scaffold54|size513971_%252528dbseq-nr_161%252529_%25255B185549%25252C191663%25255D|genus:Unspecified 5631 5736 +
scaffold211|size339361	repeatmasker	match	266512	267062	488	+	.	ID=scaffold211|size339361:hit:23636:1.3.0.2;Name=species:scaffold80|size783030_%2528dbseq-nr_43%2529_%255B553675%252C559585%255D|genus:Unspecified;Target=species:scaffold80|size783030_%2528dbseq-nr_43%2529_%255B553675%252C559585%255D|genus:Unspecified 2026 2416 +
scaffold211|size339361	repeatmasker	match_part	266512	267062	488	+	.	ID=scaffold211|size339361:hsp:50096:1.3.0.2;Parent=scaffold211|size339361:hit:23636:1.3.0.2;Target=species:scaffold80|size783030_%252528dbseq-nr_43%252529_%25255B553675%25252C559585%25255D|genus:Unspecified 2026 2416 +
scaffold211|size339361	repeatrunner	protein_match	267165	267719	110	+	.	ID=scaffold211|size339361:hit:23637:1.3.0.2;Name=gi|1515327|gb|AAC47492.1|;Target=gi|1515327|gb|AAC47492.1| 14 197 +
scaffold211|size339361	repeatrunner	match_part	267165	267719	110	+	.	ID=scaffold211|size339361:hsp:50097:1.3.0.2;Parent=scaffold211|size339361:hit:23637:1.3.0.2;Target=gi|1515327|gb|AAC47492.1| 14 197 +
scaffold211|size339361	repeatrunner	protein_match	267767	267949	112	+	.	ID=scaffold211|size339361:hit:23638:1.3.0.2;Name=gi|1515327|gb|AAC47492.1|;Target=gi|1515327|gb|AAC47492.1| 222 281 +
scaffold211|size339361	repeatrunner	match_part	267767	267949	112	+	.	ID=scaffold211|size339361:hsp:50098:1.3.0.2;Parent=scaffold211|size339361:hit:23638:1.3.0.2;Target=gi|1515327|gb|AAC47492.1| 222 281 +
scaffold211|size339361	repeatmasker	match	268080	268787	369	+	.	ID=scaffold211|size339361:hit:23639:1.3.0.2;Name=species:scaffold183|size469198_%2528dbseq-nr_331%2529_%255B242129%252C248239%255D|genus:Unspecified;Target=species:scaffold183|size469198_%2528dbseq-nr_331%2529_%255B242129%252C248239%255D|genus:Unspecified 876 1397 +
scaffold211|size339361	repeatmasker	match_part	268080	268787	369	+	.	ID=scaffold211|size339361:hsp:50099:1.3.0.2;Parent=scaffold211|size339361:hit:23639:1.3.0.2;Target=species:scaffold183|size469198_%252528dbseq-nr_331%252529_%25255B242129%25252C248239%25255D|genus:Unspecified 876 1397 +
scaffold211|size339361	repeatmasker	match	268967	269059	328	+	.	ID=scaffold211|size339361:hit:23640:1.3.0.2;Name=species:scaffold16|size1078160_%2528dbseq-nr_220%2529_%255B167428%252C173330%255D|genus:Unspecified;Target=species:scaffold16|size1078160_%2528dbseq-nr_220%2529_%255B167428%252C173330%255D|genus:Unspecified 5523 5571 +
scaffold211|size339361	repeatmasker	match_part	268967	269059	328	+	.	ID=scaffold211|size339361:hsp:50100:1.3.0.2;Parent=scaffold211|size339361:hit:23640:1.3.0.2;Target=species:scaffold16|size1078160_%252528dbseq-nr_220%252529_%25255B167428%25252C173330%25255D|genus:Unspecified 5523 5571 +
scaffold211|size339361	repeatmasker	match	273473	273509	250	+	.	ID=scaffold211|size339361:hit:23641:1.3.0.2;Name=species:genome_1_9442|genus:Unspecified;Target=species:genome_1_9442|genus:Unspecified 1 37 +
scaffold211|size339361	repeatmasker	match_part	273473	273509	250	+	.	ID=scaffold211|size339361:hsp:50101:1.3.0.2;Parent=scaffold211|size339361:hit:23641:1.3.0.2;Target=species:genome_1_9442|genus:Unspecified 1 37 +
scaffold211|size339361	repeatmasker	match	273569	273877	1605	+	.	ID=scaffold211|size339361:hit:23642:1.3.0.2;Name=species:rnd-1_family-1362|genus:Unknown;Target=species:rnd-1_family-1362|genus:Unknown 8 316 +
scaffold211|size339361	repeatmasker	match_part	273569	273877	1605	+	.	ID=scaffold211|size339361:hsp:50102:1.3.0.2;Parent=scaffold211|size339361:hit:23642:1.3.0.2;Target=species:rnd-1_family-1362|genus:Unknown 8 316 +
scaffold211|size339361	repeatmasker	match	273925	275950	11915	+	.	ID=scaffold211|size339361:hit:23643:1.3.0.2;Name=species:rnd-5_family-969|genus:Unknown;Target=species:rnd-5_family-969|genus:Unknown 5208 6774 +
scaffold211|size339361	repeatmasker	match_part	273925	275950	11915	+	.	ID=scaffold211|size339361:hsp:50103:1.3.0.2;Parent=scaffold211|size339361:hit:23643:1.3.0.2;Target=species:rnd-5_family-969|genus:Unknown 5208 6774 +
scaffold211|size339361	repeatmasker	match	276156	276362	1009	+	.	ID=scaffold211|size339361:hit:23644:1.3.0.2;Name=species:rnd-5_family-969|genus:Unknown;Target=species:rnd-5_family-969|genus:Unknown 1 109 +
scaffold211|size339361	repeatmasker	match_part	276156	276362	1009	+	.	ID=scaffold211|size339361:hsp:50104:1.3.0.2;Parent=scaffold211|size339361:hit:23644:1.3.0.2;Target=species:rnd-5_family-969|genus:Unknown 1 109 +
scaffold211|size339361	repeatmasker	match	276671	276912	491	+	.	ID=scaffold211|size339361:hit:23645:1.3.0.2;Name=species:rnd-1_family-197|genus:Unknown;Target=species:rnd-1_family-197|genus:Unknown 294 396 +
scaffold211|size339361	repeatmasker	match_part	276671	276912	491	+	.	ID=scaffold211|size339361:hsp:50105:1.3.0.2;Parent=scaffold211|size339361:hit:23645:1.3.0.2;Target=species:rnd-1_family-197|genus:Unknown 294 396 +
scaffold211|size339361	repeatmasker	match	277034	277128	339	+	.	ID=scaffold211|size339361:hit:23646:1.3.0.2;Name=species:rnd-1_family-197|genus:Unknown;Target=species:rnd-1_family-197|genus:Unknown 296 390 +
scaffold211|size339361	repeatmasker	match_part	277034	277128	339	+	.	ID=scaffold211|size339361:hsp:50106:1.3.0.2;Parent=scaffold211|size339361:hit:23646:1.3.0.2;Target=species:rnd-1_family-197|genus:Unknown 296 390 +
scaffold211|size339361	repeatmasker	match	277478	279502	4957	+	.	ID=scaffold211|size339361:hit:23647:1.3.0.2;Name=species:rnd-1_family-492|genus:Unknown;Target=species:rnd-1_family-492|genus:Unknown 1 848 +
scaffold211|size339361	repeatmasker	match_part	277478	279502	4957	+	.	ID=scaffold211|size339361:hsp:50107:1.3.0.2;Parent=scaffold211|size339361:hit:23647:1.3.0.2;Target=species:rnd-1_family-492|genus:Unknown 1 848 +
scaffold211|size339361	repeatmasker	match	279896	281626	4263	+	.	ID=scaffold211|size339361:hit:23648:1.3.0.2;Name=species:rnd-1_family-438|genus:Unknown;Target=species:rnd-1_family-438|genus:Unknown 1383 3021 +
scaffold211|size339361	repeatmasker	match_part	279896	281626	4263	+	.	ID=scaffold211|size339361:hsp:50108:1.3.0.2;Parent=scaffold211|size339361:hit:23648:1.3.0.2;Target=species:rnd-1_family-438|genus:Unknown 1383 3021 +
scaffold211|size339361	repeatmasker	match	282142	283143	1328	+	.	ID=scaffold211|size339361:hit:23649:1.3.0.2;Name=species:rnd-1_family-693|genus:Unknown;Target=species:rnd-1_family-693|genus:Unknown 78 489 +
scaffold211|size339361	repeatmasker	match_part	282142	283143	1328	+	.	ID=scaffold211|size339361:hsp:50109:1.3.0.2;Parent=scaffold211|size339361:hit:23649:1.3.0.2;Target=species:rnd-1_family-693|genus:Unknown 78 489 +
scaffold211|size339361	repeatmasker	match	283347	283851	527	+	.	ID=scaffold211|size339361:hit:23650:1.3.0.2;Name=species:rnd-1_family-1272|genus:LTR%252FGypsy;Target=species:rnd-1_family-1272|genus:LTR%252FGypsy 7 149 +
scaffold211|size339361	repeatmasker	match_part	283347	283851	527	+	.	ID=scaffold211|size339361:hsp:50110:1.3.0.2;Parent=scaffold211|size339361:hit:23650:1.3.0.2;Target=species:rnd-1_family-1272|genus:LTR%25252FGypsy 7 149 +
scaffold211|size339361	repeatmasker	match	284556	285030	3117	+	.	ID=scaffold211|size339361:hit:23651:1.3.0.2;Name=species:genome_1_18143|genus:Unspecified;Target=species:genome_1_18143|genus:Unspecified 1 489 +
scaffold211|size339361	repeatmasker	match_part	284556	285030	3117	+	.	ID=scaffold211|size339361:hsp:50111:1.3.0.2;Parent=scaffold211|size339361:hit:23651:1.3.0.2;Target=species:genome_1_18143|genus:Unspecified 1 489 +
scaffold211|size339361	repeatmasker	match	286781	287340	1445	+	.	ID=scaffold211|size339361:hit:23652:1.3.0.2;Name=species:rnd-1_family-970|genus:Unknown;Target=species:rnd-1_family-970|genus:Unknown 140 710 +
scaffold211|size339361	repeatmasker	match_part	286781	287340	1445	+	.	ID=scaffold211|size339361:hsp:50112:1.3.0.2;Parent=scaffold211|size339361:hit:23652:1.3.0.2;Target=species:rnd-1_family-970|genus:Unknown 140 710 +
scaffold211|size339361	repeatmasker	match	287605	287823	307	+	.	ID=scaffold211|size339361:hit:23653:1.3.0.2;Name=species:scaffold226|size248449_%2528dbseq-nr_558%2529_%255B94722%252C100627%255D|genus:Unspecified;Target=species:scaffold226|size248449_%2528dbseq-nr_558%2529_%255B94722%252C100627%255D|genus:Unspecified 5525 5726 +
scaffold211|size339361	repeatmasker	match_part	287605	287823	307	+	.	ID=scaffold211|size339361:hsp:50113:1.3.0.2;Parent=scaffold211|size339361:hit:23653:1.3.0.2;Target=species:scaffold226|size248449_%252528dbseq-nr_558%252529_%25255B94722%25252C100627%25255D|genus:Unspecified 5525 5726 +
scaffold211|size339361	repeatmasker	match	289772	290318	673	+	.	ID=scaffold211|size339361:hit:23654:1.3.0.2;Name=species:scaffold80|size783030_%2528dbseq-nr_43%2529_%255B553675%252C559585%255D|genus:Unspecified;Target=species:scaffold80|size783030_%2528dbseq-nr_43%2529_%255B553675%252C559585%255D|genus:Unspecified 1974 2416 +
scaffold211|size339361	repeatmasker	match_part	289772	290318	673	+	.	ID=scaffold211|size339361:hsp:50114:1.3.0.2;Parent=scaffold211|size339361:hit:23654:1.3.0.2;Target=species:scaffold80|size783030_%252528dbseq-nr_43%252529_%25255B553675%25252C559585%25255D|genus:Unspecified 1974 2416 +
scaffold211|size339361	repeatmasker	match	290813	290918	231	+	.	ID=scaffold211|size339361:hit:23655:1.3.0.2;Name=species:scaffold14|size2522936_%2528dbseq-nr_238%2529_%255B150087%252C155942%255D|genus:Unspecified;Target=species:scaffold14|size2522936_%2528dbseq-nr_238%2529_%255B150087%252C155942%255D|genus:Unspecified 2675 2779 +
scaffold211|size339361	repeatmasker	match_part	290813	290918	231	+	.	ID=scaffold211|size339361:hsp:50115:1.3.0.2;Parent=scaffold211|size339361:hit:23655:1.3.0.2;Target=species:scaffold14|size2522936_%252528dbseq-nr_238%252529_%25255B150087%25252C155942%25255D|genus:Unspecified 2675 2779 +
scaffold211|size339361	repeatmasker	match	291074	291127	238	+	.	ID=scaffold211|size339361:hit:23656:1.3.0.2;Name=species:scaffold433|size259623_%2528dbseq-nr_699%2529_%255B187890%252C193857%255D|genus:Unspecified;Target=species:scaffold433|size259623_%2528dbseq-nr_699%2529_%255B187890%252C193857%255D|genus:Unspecified 3361 3414 +
scaffold211|size339361	repeatmasker	match_part	291074	291127	238	+	.	ID=scaffold211|size339361:hsp:50116:1.3.0.2;Parent=scaffold211|size339361:hit:23656:1.3.0.2;Target=species:scaffold433|size259623_%252528dbseq-nr_699%252529_%25255B187890%25252C193857%25255D|genus:Unspecified 3361 3414 +
scaffold211|size339361	repeatmasker	match	291264	291452	256	+	.	ID=scaffold211|size339361:hit:23657:1.3.0.2;Name=species:scaffold35|size490618_%2528dbseq-nr_715%2529_%255B281969%252C287860%255D|genus:Unspecified;Target=species:scaffold35|size490618_%2528dbseq-nr_715%2529_%255B281969%252C287860%255D|genus:Unspecified 2174 2339 +
scaffold211|size339361	repeatmasker	match_part	291264	291452	256	+	.	ID=scaffold211|size339361:hsp:50117:1.3.0.2;Parent=scaffold211|size339361:hit:23657:1.3.0.2;Target=species:scaffold35|size490618_%252528dbseq-nr_715%252529_%25255B281969%25252C287860%25255D|genus:Unspecified 2174 2339 +
scaffold211|size339361	repeatmasker	match	292476	293195	487	+	.	ID=scaffold211|size339361:hit:23658:1.3.0.2;Name=species:scaffold233|size717952_%2528dbseq-nr_637%2529_%255B346609%252C352715%255D|genus:Unspecified;Target=species:scaffold233|size717952_%2528dbseq-nr_637%2529_%255B346609%252C352715%255D|genus:Unspecified 4673 5399 +
scaffold211|size339361	repeatmasker	match_part	292476	293195	487	+	.	ID=scaffold211|size339361:hsp:50118:1.3.0.2;Parent=scaffold211|size339361:hit:23658:1.3.0.2;Target=species:scaffold233|size717952_%252528dbseq-nr_637%252529_%25255B346609%25252C352715%25255D|genus:Unspecified 4673 5399 +
scaffold211|size339361	repeatmasker	match	293408	293472	336	+	.	ID=scaffold211|size339361:hit:23659:1.3.0.2;Name=species:scaffold35|size490618_%2528dbseq-nr_715%2529_%255B281969%252C287860%255D|genus:Unspecified;Target=species:scaffold35|size490618_%2528dbseq-nr_715%2529_%255B281969%252C287860%255D|genus:Unspecified 313 379 +
scaffold211|size339361	repeatmasker	match_part	293408	293472	336	+	.	ID=scaffold211|size339361:hsp:50119:1.3.0.2;Parent=scaffold211|size339361:hit:23659:1.3.0.2;Target=species:scaffold35|size490618_%252528dbseq-nr_715%252529_%25255B281969%25252C287860%25255D|genus:Unspecified 313 379 +
scaffold211|size339361	repeatmasker	match	293659	293702	231	+	.	ID=scaffold211|size339361:hit:23660:1.3.0.2;Name=species:scaffold80|size783030_%2528dbseq-nr_43%2529_%255B553675%252C559585%255D|genus:Unspecified;Target=species:scaffold80|size783030_%2528dbseq-nr_43%2529_%255B553675%252C559585%255D|genus:Unspecified 5736 5779 +
scaffold211|size339361	repeatmasker	match_part	293659	293702	231	+	.	ID=scaffold211|size339361:hsp:50120:1.3.0.2;Parent=scaffold211|size339361:hit:23660:1.3.0.2;Target=species:scaffold80|size783030_%252528dbseq-nr_43%252529_%25255B553675%25252C559585%25255D|genus:Unspecified 5736 5779 +
scaffold211|size339361	repeatmasker	match	294105	294982	1651	+	.	ID=scaffold211|size339361:hit:23661:1.3.0.2;Name=species:rnd-1_family-953|genus:Unknown;Target=species:rnd-1_family-953|genus:Unknown 39 683 +
scaffold211|size339361	repeatmasker	match_part	294105	294982	1651	+	.	ID=scaffold211|size339361:hsp:50121:1.3.0.2;Parent=scaffold211|size339361:hit:23661:1.3.0.2;Target=species:rnd-1_family-953|genus:Unknown 39 683 +
scaffold211|size339361	repeatmasker	match	296102	296563	1020	+	.	ID=scaffold211|size339361:hit:23662:1.3.0.2;Name=species:genome_1_9442|genus:Unspecified;Target=species:genome_1_9442|genus:Unspecified 65 265 +
scaffold211|size339361	repeatmasker	match_part	296102	296563	1020	+	.	ID=scaffold211|size339361:hsp:50122:1.3.0.2;Parent=scaffold211|size339361:hit:23662:1.3.0.2;Target=species:genome_1_9442|genus:Unspecified 65 265 +
scaffold211|size339361	repeatmasker	match	296695	296957	762	+	.	ID=scaffold211|size339361:hit:23663:1.3.0.2;Name=species:rnd-1_family-336|genus:Unknown;Target=species:rnd-1_family-336|genus:Unknown 1 258 +
scaffold211|size339361	repeatmasker	match_part	296695	296957	762	+	.	ID=scaffold211|size339361:hsp:50123:1.3.0.2;Parent=scaffold211|size339361:hit:23663:1.3.0.2;Target=species:rnd-1_family-336|genus:Unknown 1 258 +
scaffold211|size339361	repeatmasker	match	297257	297453	657	+	.	ID=scaffold211|size339361:hit:23664:1.3.0.2;Name=species:rnd-1_family-354|genus:Unknown;Target=species:rnd-1_family-354|genus:Unknown 237 435 +
scaffold211|size339361	repeatmasker	match_part	297257	297453	657	+	.	ID=scaffold211|size339361:hsp:50124:1.3.0.2;Parent=scaffold211|size339361:hit:23664:1.3.0.2;Target=species:rnd-1_family-354|genus:Unknown 237 435 +
scaffold211|size339361	repeatrunner	protein_match	298087	298356	161	-	.	ID=scaffold211|size339361:hit:23665:1.3.0.2;Name=gi|1946279|emb|CAA73043.1|;Target=gi|1946279|emb|CAA73043.1| 1 89 +
scaffold211|size339361	repeatrunner	match_part	298087	298356	161	-	.	ID=scaffold211|size339361:hsp:50125:1.3.0.2;Parent=scaffold211|size339361:hit:23665:1.3.0.2;Target=gi|1946279|emb|CAA73043.1| 1 89 +
scaffold211|size339361	repeatmasker	match	299154	299392	339	+	.	ID=scaffold211|size339361:hit:23666:1.3.0.2;Name=species:scaffold14|size2522936_%2528dbseq-nr_238%2529_%255B1322522%252C1328710%255D|genus:Unspecified;Target=species:scaffold14|size2522936_%2528dbseq-nr_238%2529_%255B1322522%252C1328710%255D|genus:Unspecified 3573 3803 +
scaffold211|size339361	repeatmasker	match_part	299154	299392	339	+	.	ID=scaffold211|size339361:hsp:50126:1.3.0.2;Parent=scaffold211|size339361:hit:23666:1.3.0.2;Target=species:scaffold14|size2522936_%252528dbseq-nr_238%252529_%25255B1322522%25252C1328710%25255D|genus:Unspecified 3573 3803 +
scaffold211|size339361	repeatmasker	match	301536	301726	467	+	.	ID=scaffold211|size339361:hit:23667:1.3.0.2;Name=species:genome_3_21671|genus:Unspecified;Target=species:genome_3_21671|genus:Unspecified 1 181 +
scaffold211|size339361	repeatmasker	match_part	301536	301726	467	+	.	ID=scaffold211|size339361:hsp:50127:1.3.0.2;Parent=scaffold211|size339361:hit:23667:1.3.0.2;Target=species:genome_3_21671|genus:Unspecified 1 181 +
scaffold211|size339361	repeatmasker	match	302011	302228	479	+	.	ID=scaffold211|size339361:hit:23668:1.3.0.2;Name=species:genome_7_10266|genus:Unspecified;Target=species:genome_7_10266|genus:Unspecified 1 91 +
scaffold211|size339361	repeatmasker	match_part	302011	302228	479	+	.	ID=scaffold211|size339361:hsp:50128:1.3.0.2;Parent=scaffold211|size339361:hit:23668:1.3.0.2;Target=species:genome_7_10266|genus:Unspecified 1 91 +
scaffold211|size339361	repeatmasker	match	302299	302734	3329	+	.	ID=scaffold211|size339361:hit:23669:1.3.0.2;Name=species:genome_7_21796|genus:Unspecified;Target=species:genome_7_21796|genus:Unspecified 3 459 +
scaffold211|size339361	repeatmasker	match_part	302299	302734	3329	+	.	ID=scaffold211|size339361:hsp:50129:1.3.0.2;Parent=scaffold211|size339361:hit:23669:1.3.0.2;Target=species:genome_7_21796|genus:Unspecified 3 459 +
scaffold211|size339361	repeatmasker	match	303046	303141	564	+	.	ID=scaffold211|size339361:hit:23670:1.3.0.2;Name=species:genome_7_10266|genus:Unspecified;Target=species:genome_7_10266|genus:Unspecified 423 520 +
scaffold211|size339361	repeatmasker	match_part	303046	303141	564	+	.	ID=scaffold211|size339361:hsp:50130:1.3.0.2;Parent=scaffold211|size339361:hit:23670:1.3.0.2;Target=species:genome_7_10266|genus:Unspecified 423 520 +
scaffold211|size339361	repeatmasker	match	311501	311839	1376	+	.	ID=scaffold211|size339361:hit:23671:1.3.0.2;Name=species:rnd-5_family-29|genus:Unknown;Target=species:rnd-5_family-29|genus:Unknown 1455 1817 +
scaffold211|size339361	repeatmasker	match_part	311501	311839	1376	+	.	ID=scaffold211|size339361:hsp:50131:1.3.0.2;Parent=scaffold211|size339361:hit:23671:1.3.0.2;Target=species:rnd-5_family-29|genus:Unknown 1455 1817 +
scaffold211|size339361	repeatmasker	match	316894	317305	3434	+	.	ID=scaffold211|size339361:hit:23672:1.3.0.2;Name=species:genome_5_21030|genus:Unspecified;Target=species:genome_5_21030|genus:Unspecified 1 413 +
scaffold211|size339361	repeatmasker	match_part	316894	317305	3434	+	.	ID=scaffold211|size339361:hsp:50132:1.3.0.2;Parent=scaffold211|size339361:hit:23672:1.3.0.2;Target=species:genome_5_21030|genus:Unspecified 1 413 +
scaffold211|size339361	repeatmasker	match	317981	318273	2445	+	.	ID=scaffold211|size339361:hit:23673:1.3.0.2;Name=species:genome_5_21030|genus:Unspecified;Target=species:genome_5_21030|genus:Unspecified 1345 1638 +
scaffold211|size339361	repeatmasker	match_part	317981	318273	2445	+	.	ID=scaffold211|size339361:hsp:50133:1.3.0.2;Parent=scaffold211|size339361:hit:23673:1.3.0.2;Target=species:genome_5_21030|genus:Unspecified 1345 1638 +
scaffold211|size339361	repeatmasker	match	325018	327461	12624	+	.	ID=scaffold211|size339361:hit:23674:1.3.0.2;Name=species:rnd-1_family-114|genus:Unknown;Target=species:rnd-1_family-114|genus:Unknown 2 1644 +
scaffold211|size339361	repeatmasker	match_part	325018	327461	12624	+	.	ID=scaffold211|size339361:hsp:50134:1.3.0.2;Parent=scaffold211|size339361:hit:23674:1.3.0.2;Target=species:rnd-1_family-114|genus:Unknown 2 1644 +
scaffold211|size339361	repeatmasker	match	327598	329392	3039	+	.	ID=scaffold211|size339361:hit:23675:1.3.0.2;Name=species:rnd-1_family-390|genus:Unknown;Target=species:rnd-1_family-390|genus:Unknown 160 1666 +
scaffold211|size339361	repeatmasker	match_part	327598	329392	3039	+	.	ID=scaffold211|size339361:hsp:50135:1.3.0.2;Parent=scaffold211|size339361:hit:23675:1.3.0.2;Target=species:rnd-1_family-390|genus:Unknown 160 1666 +
scaffold211|size339361	repeatmasker	match	329758	329824	308	+	.	ID=scaffold211|size339361:hit:23676:1.3.0.2;Name=species:scaffold177|size204315_%2528dbseq-nr_273%2529_%255B38496%252C44408%255D|genus:Unspecified;Target=species:scaffold177|size204315_%2528dbseq-nr_273%2529_%255B38496%252C44408%255D|genus:Unspecified 314 381 +
scaffold211|size339361	repeatmasker	match_part	329758	329824	308	+	.	ID=scaffold211|size339361:hsp:50136:1.3.0.2;Parent=scaffold211|size339361:hit:23676:1.3.0.2;Target=species:scaffold177|size204315_%252528dbseq-nr_273%252529_%25255B38496%25252C44408%25255D|genus:Unspecified 314 381 +
scaffold211|size339361	repeatmasker	match	330045	330101	226	+	.	ID=scaffold211|size339361:hit:23677:1.3.0.2;Name=species:scaffold35|size490618_%2528dbseq-nr_715%2529_%255B281969%252C287860%255D|genus:Unspecified;Target=species:scaffold35|size490618_%2528dbseq-nr_715%2529_%255B281969%252C287860%255D|genus:Unspecified 612 666 +
scaffold211|size339361	repeatmasker	match_part	330045	330101	226	+	.	ID=scaffold211|size339361:hsp:50137:1.3.0.2;Parent=scaffold211|size339361:hit:23677:1.3.0.2;Target=species:scaffold35|size490618_%252528dbseq-nr_715%252529_%25255B281969%25252C287860%25255D|genus:Unspecified 612 666 +
scaffold211|size339361	repeatmasker	match	330205	330616	360	+	.	ID=scaffold211|size339361:hit:23678:1.3.0.2;Name=species:scaffold183|size469198_%2528dbseq-nr_331%2529_%255B242129%252C248239%255D|genus:Unspecified;Target=species:scaffold183|size469198_%2528dbseq-nr_331%2529_%255B242129%252C248239%255D|genus:Unspecified 876 1297 +
scaffold211|size339361	repeatmasker	match_part	330205	330616	360	+	.	ID=scaffold211|size339361:hsp:50138:1.3.0.2;Parent=scaffold211|size339361:hit:23678:1.3.0.2;Target=species:scaffold183|size469198_%252528dbseq-nr_331%252529_%25255B242129%25252C248239%25255D|genus:Unspecified 876 1297 +
scaffold211|size339361	repeatmasker	match	332604	332834	510	+	.	ID=scaffold211|size339361:hit:23679:1.3.0.2;Name=species:scaffold5|size2025720_%2528dbseq-nr_679%2529_%255B1395417%252C1401513%255D|genus:Unspecified;Target=species:scaffold5|size2025720_%2528dbseq-nr_679%2529_%255B1395417%252C1401513%255D|genus:Unspecified 3590 3820 +
scaffold211|size339361	repeatmasker	match_part	332604	332834	510	+	.	ID=scaffold211|size339361:hsp:50139:1.3.0.2;Parent=scaffold211|size339361:hit:23679:1.3.0.2;Target=species:scaffold5|size2025720_%252528dbseq-nr_679%252529_%25255B1395417%25252C1401513%25255D|genus:Unspecified 3590 3820 +
scaffold211|size339361	repeatmasker	match	333022	333082	304	+	.	ID=scaffold211|size339361:hit:23680:1.3.0.2;Name=species:scaffold148|size484791_%2528dbseq-nr_708%2529_%255B394079%252C400011%255D|genus:Unspecified;Target=species:scaffold148|size484791_%2528dbseq-nr_708%2529_%255B394079%252C400011%255D|genus:Unspecified 4129 4190 +
scaffold211|size339361	repeatmasker	match_part	333022	333082	304	+	.	ID=scaffold211|size339361:hsp:50140:1.3.0.2;Parent=scaffold211|size339361:hit:23680:1.3.0.2;Target=species:scaffold148|size484791_%252528dbseq-nr_708%252529_%25255B394079%25252C400011%25255D|genus:Unspecified 4129 4190 +
scaffold211|size339361	repeatmasker	match	334933	335149	249	+	.	ID=scaffold211|size339361:hit:23681:1.3.0.2;Name=species:scaffold226|size248449_%2528dbseq-nr_558%2529_%255B94722%252C100627%255D|genus:Unspecified;Target=species:scaffold226|size248449_%2528dbseq-nr_558%2529_%255B94722%252C100627%255D|genus:Unspecified 5525 5726 +
scaffold211|size339361	repeatmasker	match_part	334933	335149	249	+	.	ID=scaffold211|size339361:hsp:50141:1.3.0.2;Parent=scaffold211|size339361:hit:23681:1.3.0.2;Target=species:scaffold226|size248449_%252528dbseq-nr_558%252529_%25255B94722%25252C100627%25255D|genus:Unspecified 5525 5726 +
scaffold211|size339361	repeatmasker	match	335361	335494	972	+	.	ID=scaffold211|size339361:hit:23682:1.3.0.2;Name=species:rnd-5_family-1392|genus:Unknown;Target=species:rnd-5_family-1392|genus:Unknown 1 138 +
scaffold211|size339361	repeatmasker	match_part	335361	335494	972	+	.	ID=scaffold211|size339361:hsp:50142:1.3.0.2;Parent=scaffold211|size339361:hit:23682:1.3.0.2;Target=species:rnd-5_family-1392|genus:Unknown 1 138 +
scaffold211|size339361	repeatmasker	match	335651	337306	2088	+	.	ID=scaffold211|size339361:hit:23683:1.3.0.2;Name=species:rnd-1_family-1256|genus:LINE%252FPenelope;Target=species:rnd-1_family-1256|genus:LINE%252FPenelope 1 1690 +
scaffold211|size339361	repeatmasker	match_part	335651	337306	2088	+	.	ID=scaffold211|size339361:hsp:50143:1.3.0.2;Parent=scaffold211|size339361:hit:23683:1.3.0.2;Target=species:rnd-1_family-1256|genus:LINE%25252FPenelope 1 1690 +
scaffold211|size339361	repeatmasker	match	338419	339356	1127	+	.	ID=scaffold211|size339361:hit:23684:1.3.0.2;Name=species:rnd-1_family-1137|genus:LINE%252FPenelope;Target=species:rnd-1_family-1137|genus:LINE%252FPenelope 1 512 +
scaffold211|size339361	repeatmasker	match_part	338419	339356	1127	+	.	ID=scaffold211|size339361:hsp:50144:1.3.0.2;Parent=scaffold211|size339361:hit:23684:1.3.0.2;Target=species:rnd-1_family-1137|genus:LINE%25252FPenelope 1 512 +
###
scaffold211|size339361	blastx	protein_match	11978	13383	1178	+	.	ID=scaffold211|size339361:hit:23685:3.12.0.0;Name=jgi|Thaoce1|87203|rna23285;score=1178
scaffold211|size339361	blastx	match_part	11978	13027	1178	+	.	ID=scaffold211|size339361:hsp:50145:3.12.0.0;Parent=scaffold211|size339361:hit:23685:3.12.0.0;Target=jgi|Thaoce1|87203|rna23285 18 367 +;Gap=M1050
scaffold211|size339361	blastx	match_part	13177	13383	297	+	.	ID=scaffold211|size339361:hsp:50146:3.12.0.0;Parent=scaffold211|size339361:hit:23685:3.12.0.0;Target=jgi|Thaoce1|87203|rna23285 362 430 +;Gap=M207
scaffold211|size339361	blastx	protein_match	11966	12631	427	+	.	ID=scaffold211|size339361:hit:23686:3.12.0.0;Name=jgi|Fracy1|269869|estExt_fgenesh2_kg.C_90146;score=427
scaffold211|size339361	blastx	match_part	11966	12631	427	+	.	ID=scaffold211|size339361:hsp:50147:3.12.0.0;Parent=scaffold211|size339361:hit:23686:3.12.0.0;Target=jgi|Fracy1|269869|estExt_fgenesh2_kg.C_90146 10 235 +;Gap=M666
scaffold211|size339361	blastx	protein_match	12767	13380	158	+	.	ID=scaffold211|size339361:hit:23687:3.12.0.0;Name=jgi|Fracy1|269870|estExt_fgenesh2_kg.C_90147;score=158
scaffold211|size339361	blastx	match_part	12767	12976	158	+	.	ID=scaffold211|size339361:hsp:50148:3.12.0.0;Parent=scaffold211|size339361:hit:23687:3.12.0.0;Target=jgi|Fracy1|269870|estExt_fgenesh2_kg.C_90147 1 67 +;Gap=M210
scaffold211|size339361	blastx	match_part	13183	13380	190	+	.	ID=scaffold211|size339361:hsp:50149:3.12.0.0;Parent=scaffold211|size339361:hit:23687:3.12.0.0;Target=jgi|Fracy1|269870|estExt_fgenesh2_kg.C_90147 97 162 +;Gap=M198
scaffold211|size339361	blastx	protein_match	11966	12631	427	+	.	ID=scaffold211|size339361:hit:23688:3.12.0.0;Name=jgi|Fracy1|269869|estExt_fgenesh2_kg.C_90146;score=427
scaffold211|size339361	blastx	match_part	11966	12631	427	+	.	ID=scaffold211|size339361:hsp:50150:3.12.0.0;Parent=scaffold211|size339361:hit:23688:3.12.0.0;Target=jgi|Fracy1|269869|estExt_fgenesh2_kg.C_90146 10 235 +;Gap=M666
scaffold211|size339361	blastx	protein_match	12767	13380	158	+	.	ID=scaffold211|size339361:hit:23689:3.12.0.0;Name=jgi|Fracy1|269870|estExt_fgenesh2_kg.C_90147;score=158
scaffold211|size339361	blastx	match_part	12767	12976	158	+	.	ID=scaffold211|size339361:hsp:50151:3.12.0.0;Parent=scaffold211|size339361:hit:23689:3.12.0.0;Target=jgi|Fracy1|269870|estExt_fgenesh2_kg.C_90147 1 67 +;Gap=M210
scaffold211|size339361	blastx	match_part	13183	13380	190	+	.	ID=scaffold211|size339361:hsp:50152:3.12.0.0;Parent=scaffold211|size339361:hit:23689:3.12.0.0;Target=jgi|Fracy1|269870|estExt_fgenesh2_kg.C_90147 97 162 +;Gap=M198
scaffold211|size339361	blastx	protein_match	12767	13380	158	+	.	ID=scaffold211|size339361:hit:23690:3.12.0.0;Name=jgi|Fracy1|269870|estExt_fgenesh2_kg.C_90147;score=158
scaffold211|size339361	blastx	match_part	12767	12976	158	+	.	ID=scaffold211|size339361:hsp:50153:3.12.0.0;Parent=scaffold211|size339361:hit:23690:3.12.0.0;Target=jgi|Fracy1|269870|estExt_fgenesh2_kg.C_90147 1 67 +;Gap=M210
scaffold211|size339361	blastx	match_part	13183	13380	190	+	.	ID=scaffold211|size339361:hsp:50154:3.12.0.0;Parent=scaffold211|size339361:hit:23690:3.12.0.0;Target=jgi|Fracy1|269870|estExt_fgenesh2_kg.C_90147 97 162 +;Gap=M198
scaffold211|size339361	blastx	protein_match	11963	13371	803	+	.	ID=scaffold211|size339361:hit:23691:3.12.0.0;Name=jgi|Phatr2|48286|estExt_fgenesh1_pg.C_chr_160299;score=803
scaffold211|size339361	blastx	match_part	11963	13027	803	+	.	ID=scaffold211|size339361:hsp:50155:3.12.0.0;Parent=scaffold211|size339361:hit:23691:3.12.0.0;Target=jgi|Phatr2|48286|estExt_fgenesh1_pg.C_chr_160299 11 366 +;Gap=M1065
scaffold211|size339361	blastx	match_part	13183	13371	204	+	.	ID=scaffold211|size339361:hsp:50156:3.12.0.0;Parent=scaffold211|size339361:hit:23691:3.12.0.0;Target=jgi|Phatr2|48286|estExt_fgenesh1_pg.C_chr_160299 363 425 +;Gap=M189
scaffold211|size339361	blastx	protein_match	11963	13371	795	+	.	ID=scaffold211|size339361:hit:23692:3.12.0.0;Name=jgi|Phatr2|48278|estExt_fgenesh1_pg.C_chr_160291;score=795
scaffold211|size339361	blastx	match_part	11963	13027	795	+	.	ID=scaffold211|size339361:hsp:50157:3.12.0.0;Parent=scaffold211|size339361:hit:23692:3.12.0.0;Target=jgi|Phatr2|48278|estExt_fgenesh1_pg.C_chr_160291 11 366 +;Gap=M1065
scaffold211|size339361	blastx	match_part	13183	13371	204	+	.	ID=scaffold211|size339361:hsp:50158:3.12.0.0;Parent=scaffold211|size339361:hit:23692:3.12.0.0;Target=jgi|Phatr2|48278|estExt_fgenesh1_pg.C_chr_160291 363 425 +;Gap=M189
scaffold211|size339361	blastx	protein_match	12053	13383	1243	+	.	ID=scaffold211|size339361:hit:23693:3.12.0.0;Name=jgi|Thaps3|24572|estExt_fgenesh1_pg.C_chr_120356;score=1243
scaffold211|size339361	blastx	match_part	12053	13027	1243	+	.	ID=scaffold211|size339361:hsp:50159:3.12.0.0;Parent=scaffold211|size339361:hit:23693:3.12.0.0;Target=jgi|Thaps3|24572|estExt_fgenesh1_pg.C_chr_120356 44 372 +;Gap=M975
scaffold211|size339361	blastx	match_part	13198	13383	290	+	.	ID=scaffold211|size339361:hsp:50160:3.12.0.0;Parent=scaffold211|size339361:hit:23693:3.12.0.0;Target=jgi|Thaps3|24572|estExt_fgenesh1_pg.C_chr_120356 369 430 +;Gap=M186
scaffold211|size339361	blastx	protein_match	11966	12631	427	+	.	ID=scaffold211|size339361:hit:23694:3.12.0.0;Name=jgi|Fracy1|269869|estExt_fgenesh2_kg.C_90146;score=427
scaffold211|size339361	blastx	match_part	11966	12631	427	+	.	ID=scaffold211|size339361:hsp:50161:3.12.0.0;Parent=scaffold211|size339361:hit:23694:3.12.0.0;Target=jgi|Fracy1|269869|estExt_fgenesh2_kg.C_90146 10 235 +;Gap=M666
scaffold211|size339361	blastx	protein_match	23998	24466	84	-	.	ID=scaffold211|size339361:hit:23695:3.12.0.0;Name=jgi|Thaoce1|74193|rna7899;score=84
scaffold211|size339361	blastx	match_part	24206	24466	296	-	.	ID=scaffold211|size339361:hsp:50162:3.12.0.0;Parent=scaffold211|size339361:hit:23695:3.12.0.0;Target=jgi|Thaoce1|74193|rna7899 1 87 +;Gap=M261
scaffold211|size339361	blastx	match_part	23998	24213	84	-	.	ID=scaffold211|size339361:hsp:50163:3.12.0.0;Parent=scaffold211|size339361:hit:23695:3.12.0.0;Target=jgi|Thaoce1|74193|rna7899 85 156 +;Gap=M216
scaffold211|size339361	blastx	protein_match	23987	27103	1074	-	.	ID=scaffold211|size339361:hit:23696:3.12.0.0;Name=jgi|Thaoce1|77924|rna15843;score=1074
scaffold211|size339361	blastx	match_part	26801	27103	217	-	.	ID=scaffold211|size339361:hsp:50164:3.12.0.0;Parent=scaffold211|size339361:hit:23696:3.12.0.0;Target=jgi|Thaoce1|77924|rna15843 393 491 +;Gap=M303
scaffold211|size339361	blastx	match_part	25860	26798	539	-	.	ID=scaffold211|size339361:hsp:50165:3.12.0.0;Parent=scaffold211|size339361:hit:23696:3.12.0.0;Target=jgi|Thaoce1|77924|rna15843 496 823 +;Gap=M939
scaffold211|size339361	blastx	match_part	25096	25635	516	-	.	ID=scaffold211|size339361:hsp:50166:3.12.0.0;Parent=scaffold211|size339361:hit:23696:3.12.0.0;Target=jgi|Thaoce1|77924|rna15843 939 1119 +;Gap=M540
scaffold211|size339361	blastx	match_part	23987	25093	1074	-	.	ID=scaffold211|size339361:hsp:50167:3.12.0.0;Parent=scaffold211|size339361:hit:23696:3.12.0.0;Target=jgi|Thaoce1|77924|rna15843 1126 1494 +;Gap=M1107
scaffold211|size339361	blastx	protein_match	24140	24541	373	-	.	ID=scaffold211|size339361:hit:23697:3.12.0.0;Name=jgi|Thaoce1|91494|rna15024;score=373
scaffold211|size339361	blastx	match_part	24140	24541	373	-	.	ID=scaffold211|size339361:hsp:50168:3.12.0.0;Parent=scaffold211|size339361:hit:23697:3.12.0.0;Target=jgi|Thaoce1|91494|rna15024 1 134 +;Gap=M402
scaffold211|size339361	blastx	protein_match	24467	25093	376	-	.	ID=scaffold211|size339361:hit:23698:3.12.0.0;Name=jgi|Thaoce1|100347|rna3929;score=376
scaffold211|size339361	blastx	match_part	24467	25093	376	-	.	ID=scaffold211|size339361:hsp:50169:3.12.0.0;Parent=scaffold211|size339361:hit:23698:3.12.0.0;Target=jgi|Thaoce1|100347|rna3929 70 258 +;Gap=M627
scaffold211|size339361	blastx	protein_match	23987	24166	189	-	.	ID=scaffold211|size339361:hit:23699:3.12.0.0;Name=jgi|Thaoce1|77625|rna18793;score=189
scaffold211|size339361	blastx	match_part	23987	24166	189	-	.	ID=scaffold211|size339361:hsp:50170:3.12.0.0;Parent=scaffold211|size339361:hit:23699:3.12.0.0;Target=jgi|Thaoce1|77625|rna18793 8 67 +;Gap=M180
scaffold211|size339361	blastx	protein_match	24539	24688	135	-	.	ID=scaffold211|size339361:hit:23700:3.12.0.0;Name=jgi|Thaoce1|83515|rna23431;score=135
scaffold211|size339361	blastx	match_part	24539	24688	135	-	.	ID=scaffold211|size339361:hsp:50171:3.12.0.0;Parent=scaffold211|size339361:hit:23700:3.12.0.0;Target=jgi|Thaoce1|83515|rna23431 13 62 +;Gap=M150
scaffold211|size339361	blastx	protein_match	23969	25638	1063	-	.	ID=scaffold211|size339361:hit:23701:3.12.0.0;Name=jgi|Thaoce1|79866|rna9285;score=1063
scaffold211|size339361	blastx	match_part	25135	25638	487	-	.	ID=scaffold211|size339361:hsp:50172:3.12.0.0;Parent=scaffold211|size339361:hit:23701:3.12.0.0;Target=jgi|Thaoce1|79866|rna9285 107 275 +;Gap=M504
scaffold211|size339361	blastx	match_part	23969	25057	1063	-	.	ID=scaffold211|size339361:hsp:50173:3.12.0.0;Parent=scaffold211|size339361:hit:23701:3.12.0.0;Target=jgi|Thaoce1|79866|rna9285 294 656 +;Gap=M1089
scaffold211|size339361	blastx	protein_match	23993	26792	848	-	.	ID=scaffold211|size339361:hit:23702:3.12.0.0;Name=jgi|Fracy1|181779|e_gw1.3.828.1;score=848
scaffold211|size339361	blastx	match_part	26046	26792	379	-	.	ID=scaffold211|size339361:hsp:50174:3.12.0.0;Parent=scaffold211|size339361:hit:23702:3.12.0.0;Target=jgi|Fracy1|181779|e_gw1.3.828.1 252 500 +;Gap=M747
scaffold211|size339361	blastx	match_part	25108	25659	323	-	.	ID=scaffold211|size339361:hsp:50175:3.12.0.0;Parent=scaffold211|size339361:hit:23702:3.12.0.0;Target=jgi|Fracy1|181779|e_gw1.3.828.1 660 850 +;Gap=M552
scaffold211|size339361	blastx	match_part	23993	25093	848	-	.	ID=scaffold211|size339361:hsp:50176:3.12.0.0;Parent=scaffold211|size339361:hit:23702:3.12.0.0;Target=jgi|Fracy1|181779|e_gw1.3.828.1 861 1225 +;Gap=M1101
scaffold211|size339361	blastx	protein_match	23987	24709	660	-	.	ID=scaffold211|size339361:hit:23703:3.12.0.0;Name=jgi|Thaoce1|94946|rna12941;score=660
scaffold211|size339361	blastx	match_part	23987	24709	660	-	.	ID=scaffold211|size339361:hsp:50177:3.12.0.0;Parent=scaffold211|size339361:hit:23703:3.12.0.0;Target=jgi|Thaoce1|94946|rna12941 48 288 +;Gap=M723
scaffold211|size339361	blastx	protein_match	23990	24277	259	-	.	ID=scaffold211|size339361:hit:23704:3.12.0.0;Name=jgi|Fracy1|247541|fgenesh2_pg.20_%2523_332;score=259
scaffold211|size339361	blastx	match_part	23990	24277	259	-	.	ID=scaffold211|size339361:hsp:50178:3.12.0.0;Parent=scaffold211|size339361:hit:23704:3.12.0.0;Target=jgi|Fracy1|247541|fgenesh2_pg.20_%252523_332 1 97 +;Gap=M288
scaffold211|size339361	blastx	protein_match	24104	24301	229	-	.	ID=scaffold211|size339361:hit:23705:3.12.0.0;Name=jgi|Thaoce1|100348|rna3930;score=229
scaffold211|size339361	blastx	match_part	24104	24301	229	-	.	ID=scaffold211|size339361:hsp:50179:3.12.0.0;Parent=scaffold211|size339361:hit:23705:3.12.0.0;Target=jgi|Thaoce1|100348|rna3930 8 73 +;Gap=M198
scaffold211|size339361	blastx	protein_match	23993	26792	848	-	.	ID=scaffold211|size339361:hit:23706:3.12.0.0;Name=jgi|Fracy1|181779|e_gw1.3.828.1;score=848
scaffold211|size339361	blastx	match_part	26046	26792	379	-	.	ID=scaffold211|size339361:hsp:50180:3.12.0.0;Parent=scaffold211|size339361:hit:23706:3.12.0.0;Target=jgi|Fracy1|181779|e_gw1.3.828.1 252 500 +;Gap=M747
scaffold211|size339361	blastx	match_part	25108	25659	323	-	.	ID=scaffold211|size339361:hsp:50181:3.12.0.0;Parent=scaffold211|size339361:hit:23706:3.12.0.0;Target=jgi|Fracy1|181779|e_gw1.3.828.1 660 850 +;Gap=M552
scaffold211|size339361	blastx	match_part	23993	25093	848	-	.	ID=scaffold211|size339361:hsp:50182:3.12.0.0;Parent=scaffold211|size339361:hit:23706:3.12.0.0;Target=jgi|Fracy1|181779|e_gw1.3.828.1 861 1225 +;Gap=M1101
scaffold211|size339361	blastx	protein_match	23990	27112	780	-	.	ID=scaffold211|size339361:hit:23707:3.12.0.0;Name=jgi|Fracy1|181335|e_gw1.2.1255.1;score=780
scaffold211|size339361	blastx	match_part	26897	27112	82	-	.	ID=scaffold211|size339361:hsp:50183:3.12.0.0;Parent=scaffold211|size339361:hit:23707:3.12.0.0;Target=jgi|Fracy1|181335|e_gw1.2.1255.1 201 272 +;Gap=M216
scaffold211|size339361	blastx	match_part	25872	26789	341	-	.	ID=scaffold211|size339361:hsp:50184:3.12.0.0;Parent=scaffold211|size339361:hit:23707:3.12.0.0;Target=jgi|Fracy1|181335|e_gw1.2.1255.1 313 620 +;Gap=M918
scaffold211|size339361	blastx	match_part	25099	25635	311	-	.	ID=scaffold211|size339361:hsp:50185:3.12.0.0;Parent=scaffold211|size339361:hit:23707:3.12.0.0;Target=jgi|Fracy1|181335|e_gw1.2.1255.1 684 861 +;Gap=M537
scaffold211|size339361	blastx	match_part	23990	25093	780	-	.	ID=scaffold211|size339361:hsp:50186:3.12.0.0;Parent=scaffold211|size339361:hit:23707:3.12.0.0;Target=jgi|Fracy1|181335|e_gw1.2.1255.1 869 1234 +;Gap=M1104
scaffold211|size339361	blastx	protein_match	25980	27166	538	-	.	ID=scaffold211|size339361:hit:23708:3.12.0.0;Name=jgi|Thaoce1|73267|rna23082;score=538
scaffold211|size339361	blastx	match_part	26801	27166	195	-	.	ID=scaffold211|size339361:hsp:50187:3.12.0.0;Parent=scaffold211|size339361:hit:23708:3.12.0.0;Target=jgi|Thaoce1|73267|rna23082 16 137 +;Gap=M366
scaffold211|size339361	blastx	match_part	25980	26798	538	-	.	ID=scaffold211|size339361:hsp:50188:3.12.0.0;Parent=scaffold211|size339361:hit:23708:3.12.0.0;Target=jgi|Thaoce1|73267|rna23082 142 412 +;Gap=M819
scaffold211|size339361	blastx	protein_match	24104	24817	496	-	.	ID=scaffold211|size339361:hit:23709:3.12.0.0;Name=jgi|Fracy1|233801|fgenesh2_pg.1_%2523_1999;score=496
scaffold211|size339361	blastx	match_part	24104	24817	496	-	.	ID=scaffold211|size339361:hsp:50189:3.12.0.0;Parent=scaffold211|size339361:hit:23709:3.12.0.0;Target=jgi|Fracy1|233801|fgenesh2_pg.1_%252523_1999 1 237 +;Gap=M714
scaffold211|size339361	blastx	protein_match	24104	24817	496	-	.	ID=scaffold211|size339361:hit:23710:3.12.0.0;Name=jgi|Fracy1|233801|fgenesh2_pg.1_%2523_1999;score=496
scaffold211|size339361	blastx	match_part	24104	24817	496	-	.	ID=scaffold211|size339361:hsp:50190:3.12.0.0;Parent=scaffold211|size339361:hit:23710:3.12.0.0;Target=jgi|Fracy1|233801|fgenesh2_pg.1_%252523_1999 1 237 +;Gap=M714
scaffold211|size339361	blastx	protein_match	23987	24424	427	-	.	ID=scaffold211|size339361:hit:23711:3.12.0.0;Name=jgi|Thaoce1|86857|rna27263;score=427
scaffold211|size339361	blastx	match_part	23987	24424	427	-	.	ID=scaffold211|size339361:hsp:50191:3.12.0.0;Parent=scaffold211|size339361:hit:23711:3.12.0.0;Target=jgi|Thaoce1|86857|rna27263 1 135 +;Gap=M438
scaffold211|size339361	blastx	protein_match	23990	24277	259	-	.	ID=scaffold211|size339361:hit:23712:3.12.0.0;Name=jgi|Fracy1|247541|fgenesh2_pg.20_%2523_332;score=259
scaffold211|size339361	blastx	match_part	23990	24277	259	-	.	ID=scaffold211|size339361:hsp:50192:3.12.0.0;Parent=scaffold211|size339361:hit:23712:3.12.0.0;Target=jgi|Fracy1|247541|fgenesh2_pg.20_%252523_332 1 97 +;Gap=M288
scaffold211|size339361	blastx	protein_match	23990	27112	780	-	.	ID=scaffold211|size339361:hit:23713:3.12.0.0;Name=jgi|Fracy1|181335|e_gw1.2.1255.1;score=780
scaffold211|size339361	blastx	match_part	26897	27112	82	-	.	ID=scaffold211|size339361:hsp:50193:3.12.0.0;Parent=scaffold211|size339361:hit:23713:3.12.0.0;Target=jgi|Fracy1|181335|e_gw1.2.1255.1 201 272 +;Gap=M216
scaffold211|size339361	blastx	match_part	25872	26789	341	-	.	ID=scaffold211|size339361:hsp:50194:3.12.0.0;Parent=scaffold211|size339361:hit:23713:3.12.0.0;Target=jgi|Fracy1|181335|e_gw1.2.1255.1 313 620 +;Gap=M918
scaffold211|size339361	blastx	match_part	25099	25635	311	-	.	ID=scaffold211|size339361:hsp:50195:3.12.0.0;Parent=scaffold211|size339361:hit:23713:3.12.0.0;Target=jgi|Fracy1|181335|e_gw1.2.1255.1 684 861 +;Gap=M537
scaffold211|size339361	blastx	match_part	23990	25093	780	-	.	ID=scaffold211|size339361:hsp:50196:3.12.0.0;Parent=scaffold211|size339361:hit:23713:3.12.0.0;Target=jgi|Fracy1|181335|e_gw1.2.1255.1 869 1234 +;Gap=M1104
scaffold211|size339361	blastx	protein_match	23990	27112	780	-	.	ID=scaffold211|size339361:hit:23714:3.12.0.0;Name=jgi|Fracy1|181335|e_gw1.2.1255.1;score=780
scaffold211|size339361	blastx	match_part	26897	27112	82	-	.	ID=scaffold211|size339361:hsp:50197:3.12.0.0;Parent=scaffold211|size339361:hit:23714:3.12.0.0;Target=jgi|Fracy1|181335|e_gw1.2.1255.1 201 272 +;Gap=M216
scaffold211|size339361	blastx	match_part	25872	26789	341	-	.	ID=scaffold211|size339361:hsp:50198:3.12.0.0;Parent=scaffold211|size339361:hit:23714:3.12.0.0;Target=jgi|Fracy1|181335|e_gw1.2.1255.1 313 620 +;Gap=M918
scaffold211|size339361	blastx	match_part	25099	25635	311	-	.	ID=scaffold211|size339361:hsp:50199:3.12.0.0;Parent=scaffold211|size339361:hit:23714:3.12.0.0;Target=jgi|Fracy1|181335|e_gw1.2.1255.1 684 861 +;Gap=M537
scaffold211|size339361	blastx	match_part	23990	25093	780	-	.	ID=scaffold211|size339361:hsp:50200:3.12.0.0;Parent=scaffold211|size339361:hit:23714:3.12.0.0;Target=jgi|Fracy1|181335|e_gw1.2.1255.1 869 1234 +;Gap=M1104
scaffold211|size339361	blastx	protein_match	24113	27115	513	-	.	ID=scaffold211|size339361:hit:23715:3.12.0.0;Name=jgi|Fracy1|250890|fgenesh2_pg.33_%2523_56;score=513
scaffold211|size339361	blastx	match_part	26861	27115	208	-	.	ID=scaffold211|size339361:hsp:50201:3.12.0.0;Parent=scaffold211|size339361:hit:23715:3.12.0.0;Target=jgi|Fracy1|250890|fgenesh2_pg.33_%252523_56 246 327 +;Gap=M255
scaffold211|size339361	blastx	match_part	25890	26798	478	-	.	ID=scaffold211|size339361:hsp:50202:3.12.0.0;Parent=scaffold211|size339361:hit:23715:3.12.0.0;Target=jgi|Fracy1|250890|fgenesh2_pg.33_%252523_56 368 672 +;Gap=M909
scaffold211|size339361	blastx	match_part	25084	25635	317	-	.	ID=scaffold211|size339361:hsp:50203:3.12.0.0;Parent=scaffold211|size339361:hit:23715:3.12.0.0;Target=jgi|Fracy1|250890|fgenesh2_pg.33_%252523_56 830 1018 +;Gap=M552
scaffold211|size339361	blastx	match_part	24113	24823	513	-	.	ID=scaffold211|size339361:hsp:50204:3.12.0.0;Parent=scaffold211|size339361:hit:23715:3.12.0.0;Target=jgi|Fracy1|250890|fgenesh2_pg.33_%252523_56 1008 1245 +;Gap=M711
scaffold211|size339361	blastx	protein_match	24575	25251	349	-	.	ID=scaffold211|size339361:hit:23716:3.12.0.0;Name=jgi|Thaoce1|85958|rna10719;score=349
scaffold211|size339361	blastx	match_part	25096	25251	141	-	.	ID=scaffold211|size339361:hsp:50205:3.12.0.0;Parent=scaffold211|size339361:hit:23716:3.12.0.0;Target=jgi|Thaoce1|85958|rna10719 1 53 +;Gap=M156
scaffold211|size339361	blastx	match_part	24575	25093	349	-	.	ID=scaffold211|size339361:hsp:50206:3.12.0.0;Parent=scaffold211|size339361:hit:23716:3.12.0.0;Target=jgi|Thaoce1|85958|rna10719 60 218 +;Gap=M519
scaffold211|size339361	blastx	protein_match	24215	26792	358	-	.	ID=scaffold211|size339361:hit:23717:3.12.0.0;Name=jgi|Fracy1|245987|fgenesh2_pg.16_%2523_354;score=358
scaffold211|size339361	blastx	match_part	25899	26792	374	-	.	ID=scaffold211|size339361:hsp:50207:3.12.0.0;Parent=scaffold211|size339361:hit:23717:3.12.0.0;Target=jgi|Fracy1|245987|fgenesh2_pg.16_%252523_354 128 416 +;Gap=M894
scaffold211|size339361	blastx	match_part	25108	25659	316	-	.	ID=scaffold211|size339361:hsp:50208:3.12.0.0;Parent=scaffold211|size339361:hit:23717:3.12.0.0;Target=jgi|Fracy1|245987|fgenesh2_pg.16_%252523_354 540 730 +;Gap=M552
scaffold211|size339361	blastx	match_part	24215	24724	358	-	.	ID=scaffold211|size339361:hsp:50209:3.12.0.0;Parent=scaffold211|size339361:hit:23717:3.12.0.0;Target=jgi|Fracy1|245987|fgenesh2_pg.16_%252523_354 743 910 +;Gap=M510
scaffold211|size339361	blastx	protein_match	23987	27130	1074	-	.	ID=scaffold211|size339361:hit:23718:3.12.0.0;Name=jgi|Thaoce1|99069|rna12006;score=1074
scaffold211|size339361	blastx	match_part	26801	27130	235	-	.	ID=scaffold211|size339361:hsp:50210:3.12.0.0;Parent=scaffold211|size339361:hit:23718:3.12.0.0;Target=jgi|Thaoce1|99069|rna12006 821 928 +;Gap=M330
scaffold211|size339361	blastx	match_part	25872	26822	575	-	.	ID=scaffold211|size339361:hsp:50211:3.12.0.0;Parent=scaffold211|size339361:hit:23718:3.12.0.0;Target=jgi|Thaoce1|99069|rna12006 925 1256 +;Gap=M951
scaffold211|size339361	blastx	match_part	25096	25635	549	-	.	ID=scaffold211|size339361:hsp:50212:3.12.0.0;Parent=scaffold211|size339361:hit:23718:3.12.0.0;Target=jgi|Thaoce1|99069|rna12006 1364 1543 +;Gap=M540
scaffold211|size339361	blastx	match_part	23987	25093	1074	-	.	ID=scaffold211|size339361:hsp:50213:3.12.0.0;Parent=scaffold211|size339361:hit:23718:3.12.0.0;Target=jgi|Thaoce1|99069|rna12006 1550 1917 +;Gap=M1107
scaffold211|size339361	blastx	protein_match	24200	25638	799	-	.	ID=scaffold211|size339361:hit:23719:3.12.0.0;Name=jgi|Thaoce1|69679|rna27387;score=799
scaffold211|size339361	blastx	match_part	25096	25638	517	-	.	ID=scaffold211|size339361:hsp:50214:3.12.0.0;Parent=scaffold211|size339361:hit:23719:3.12.0.0;Target=jgi|Thaoce1|69679|rna27387 9 190 +;Gap=M543
scaffold211|size339361	blastx	match_part	24200	25093	799	-	.	ID=scaffold211|size339361:hsp:50215:3.12.0.0;Parent=scaffold211|size339361:hit:23719:3.12.0.0;Target=jgi|Thaoce1|69679|rna27387 197 496 +;Gap=M894
scaffold211|size339361	blastx	protein_match	24185	24466	308	-	.	ID=scaffold211|size339361:hit:23720:3.12.0.0;Name=jgi|Thaoce1|94109|rna7532;score=308
scaffold211|size339361	blastx	match_part	24185	24466	308	-	.	ID=scaffold211|size339361:hsp:50216:3.12.0.0;Parent=scaffold211|size339361:hit:23720:3.12.0.0;Target=jgi|Thaoce1|94109|rna7532 1 104 +;Gap=M282
scaffold211|size339361	blastx	protein_match	23990	24277	259	-	.	ID=scaffold211|size339361:hit:23721:3.12.0.0;Name=jgi|Fracy1|247541|fgenesh2_pg.20_%2523_332;score=259
scaffold211|size339361	blastx	match_part	23990	24277	259	-	.	ID=scaffold211|size339361:hsp:50217:3.12.0.0;Parent=scaffold211|size339361:hit:23721:3.12.0.0;Target=jgi|Fracy1|247541|fgenesh2_pg.20_%252523_332 1 97 +;Gap=M288
scaffold211|size339361	blastx	protein_match	24119	27145	867	-	.	ID=scaffold211|size339361:hit:23722:3.12.0.0;Name=jgi|Thaoce1|80270|rna4352;score=867
scaffold211|size339361	blastx	match_part	26801	27145	204	-	.	ID=scaffold211|size339361:hsp:50218:3.12.0.0;Parent=scaffold211|size339361:hit:23722:3.12.0.0;Target=jgi|Thaoce1|80270|rna4352 684 797 +;Gap=M345
scaffold211|size339361	blastx	match_part	25917	26819	578	-	.	ID=scaffold211|size339361:hsp:50219:3.12.0.0;Parent=scaffold211|size339361:hit:23722:3.12.0.0;Target=jgi|Thaoce1|80270|rna4352 795 1094 +;Gap=M903
scaffold211|size339361	blastx	match_part	25096	25614	510	-	.	ID=scaffold211|size339361:hsp:50220:3.12.0.0;Parent=scaffold211|size339361:hit:23722:3.12.0.0;Target=jgi|Thaoce1|80270|rna4352 1269 1442 +;Gap=M519
scaffold211|size339361	blastx	match_part	24119	25093	867	-	.	ID=scaffold211|size339361:hsp:50221:3.12.0.0;Parent=scaffold211|size339361:hit:23722:3.12.0.0;Target=jgi|Thaoce1|80270|rna4352 1449 1773 +;Gap=M975
scaffold211|size339361	blastx	protein_match	24113	27115	513	-	.	ID=scaffold211|size339361:hit:23723:3.12.0.0;Name=jgi|Fracy1|250890|fgenesh2_pg.33_%2523_56;score=513
scaffold211|size339361	blastx	match_part	26861	27115	208	-	.	ID=scaffold211|size339361:hsp:50222:3.12.0.0;Parent=scaffold211|size339361:hit:23723:3.12.0.0;Target=jgi|Fracy1|250890|fgenesh2_pg.33_%252523_56 246 327 +;Gap=M255
scaffold211|size339361	blastx	match_part	25890	26798	478	-	.	ID=scaffold211|size339361:hsp:50223:3.12.0.0;Parent=scaffold211|size339361:hit:23723:3.12.0.0;Target=jgi|Fracy1|250890|fgenesh2_pg.33_%252523_56 368 672 +;Gap=M909
scaffold211|size339361	blastx	match_part	25084	25635	317	-	.	ID=scaffold211|size339361:hsp:50224:3.12.0.0;Parent=scaffold211|size339361:hit:23723:3.12.0.0;Target=jgi|Fracy1|250890|fgenesh2_pg.33_%252523_56 830 1018 +;Gap=M552
scaffold211|size339361	blastx	match_part	24113	24823	513	-	.	ID=scaffold211|size339361:hsp:50225:3.12.0.0;Parent=scaffold211|size339361:hit:23723:3.12.0.0;Target=jgi|Fracy1|250890|fgenesh2_pg.33_%252523_56 1008 1245 +;Gap=M711
scaffold211|size339361	blastx	protein_match	25219	27121	365	-	.	ID=scaffold211|size339361:hit:23724:3.12.0.0;Name=jgi|Thaoce1|85350|rna15332;score=365
scaffold211|size339361	blastx	match_part	26795	27121	252	-	.	ID=scaffold211|size339361:hsp:50226:3.12.0.0;Parent=scaffold211|size339361:hit:23724:3.12.0.0;Target=jgi|Thaoce1|85350|rna15332 210 323 +;Gap=M327
scaffold211|size339361	blastx	match_part	25722	26798	380	-	.	ID=scaffold211|size339361:hsp:50227:3.12.0.0;Parent=scaffold211|size339361:hit:23724:3.12.0.0;Target=jgi|Thaoce1|85350|rna15332 326 649 +;Gap=M1077
scaffold211|size339361	blastx	match_part	25219	25680	365	-	.	ID=scaffold211|size339361:hsp:50228:3.12.0.0;Parent=scaffold211|size339361:hit:23724:3.12.0.0;Target=jgi|Thaoce1|85350|rna15332 750 905 +;Gap=M462
scaffold211|size339361	blastx	protein_match	25231	25548	347	-	.	ID=scaffold211|size339361:hit:23725:3.12.0.0;Name=jgi|Thaoce1|94110|rna7533;score=347
scaffold211|size339361	blastx	match_part	25231	25548	347	-	.	ID=scaffold211|size339361:hsp:50229:3.12.0.0;Parent=scaffold211|size339361:hit:23725:3.12.0.0;Target=jgi|Thaoce1|94110|rna7533 92 197 +;Gap=M318
scaffold211|size339361	blastx	protein_match	24941	25314	155	-	.	ID=scaffold211|size339361:hit:23726:3.12.0.0;Name=jgi|Thaoce1|78350|rna28436;score=155
scaffold211|size339361	blastx	match_part	25096	25314	212	-	.	ID=scaffold211|size339361:hsp:50230:3.12.0.0;Parent=scaffold211|size339361:hit:23726:3.12.0.0;Target=jgi|Thaoce1|78350|rna28436 1 74 +;Gap=M219
scaffold211|size339361	blastx	match_part	24941	25093	155	-	.	ID=scaffold211|size339361:hsp:50231:3.12.0.0;Parent=scaffold211|size339361:hit:23726:3.12.0.0;Target=jgi|Thaoce1|78350|rna28436 81 131 +;Gap=M153
scaffold211|size339361	blastx	protein_match	23987	24241	295	-	.	ID=scaffold211|size339361:hit:23727:3.12.0.0;Name=jgi|Thaoce1|80730|rna14441;score=295
scaffold211|size339361	blastx	match_part	23987	24241	295	-	.	ID=scaffold211|size339361:hsp:50232:3.12.0.0;Parent=scaffold211|size339361:hit:23727:3.12.0.0;Target=jgi|Thaoce1|80730|rna14441 18 102 +;Gap=M255
scaffold211|size339361	blastx	protein_match	24659	27531	406	-	.	ID=scaffold211|size339361:hit:23728:3.12.0.0;Name=jgi|Thaoce1|97451|rna5617;score=406
scaffold211|size339361	blastx	match_part	27370	27531	110	-	.	ID=scaffold211|size339361:hsp:50233:3.12.0.0;Parent=scaffold211|size339361:hit:23728:3.12.0.0;Target=jgi|Thaoce1|97451|rna5617 69 123 +;Gap=M162
scaffold211|size339361	blastx	match_part	26885	27325	247	-	.	ID=scaffold211|size339361:hsp:50234:3.12.0.0;Parent=scaffold211|size339361:hit:23728:3.12.0.0;Target=jgi|Thaoce1|97451|rna5617 121 242 +;Gap=M441
scaffold211|size339361	blastx	match_part	25830	26795	632	-	.	ID=scaffold211|size339361:hsp:50235:3.12.0.0;Parent=scaffold211|size339361:hit:23728:3.12.0.0;Target=jgi|Thaoce1|97451|rna5617 291 622 +;Gap=M966
scaffold211|size339361	blastx	match_part	25096	25782	604	-	.	ID=scaffold211|size339361:hsp:50236:3.12.0.0;Parent=scaffold211|size339361:hit:23728:3.12.0.0;Target=jgi|Thaoce1|97451|rna5617 615 848 +;Gap=M687
scaffold211|size339361	blastx	match_part	24659	25093	406	-	.	ID=scaffold211|size339361:hsp:50237:3.12.0.0;Parent=scaffold211|size339361:hit:23728:3.12.0.0;Target=jgi|Thaoce1|97451|rna5617 855 999 +;Gap=M435
scaffold211|size339361	blastx	protein_match	23987	27130	1039	-	.	ID=scaffold211|size339361:hit:23729:3.12.0.0;Name=jgi|Thaoce1|69461|rna4441;score=1039
scaffold211|size339361	blastx	match_part	26801	27130	239	-	.	ID=scaffold211|size339361:hsp:50238:3.12.0.0;Parent=scaffold211|size339361:hit:23729:3.12.0.0;Target=jgi|Thaoce1|69461|rna4441 464 571 +;Gap=M330
scaffold211|size339361	blastx	match_part	25800	26819	575	-	.	ID=scaffold211|size339361:hsp:50239:3.12.0.0;Parent=scaffold211|size339361:hit:23729:3.12.0.0;Target=jgi|Thaoce1|69461|rna4441 569 915 +;Gap=M1020
scaffold211|size339361	blastx	match_part	25096	25635	552	-	.	ID=scaffold211|size339361:hsp:50240:3.12.0.0;Parent=scaffold211|size339361:hit:23729:3.12.0.0;Target=jgi|Thaoce1|69461|rna4441 1042 1221 +;Gap=M540
scaffold211|size339361	blastx	match_part	23987	25093	1039	-	.	ID=scaffold211|size339361:hsp:50241:3.12.0.0;Parent=scaffold211|size339361:hit:23729:3.12.0.0;Target=jgi|Thaoce1|69461|rna4441 1228 1595 +;Gap=M1107
scaffold211|size339361	blastx	protein_match	23987	27100	1068	-	.	ID=scaffold211|size339361:hit:23730:3.12.0.0;Name=jgi|Thaoce1|84411|rna24349;score=1068
scaffold211|size339361	blastx	match_part	26801	27100	223	-	.	ID=scaffold211|size339361:hsp:50242:3.12.0.0;Parent=scaffold211|size339361:hit:23730:3.12.0.0;Target=jgi|Thaoce1|84411|rna24349 314 413 +;Gap=M300
scaffold211|size339361	blastx	match_part	25980	26819	537	-	.	ID=scaffold211|size339361:hsp:50243:3.12.0.0;Parent=scaffold211|size339361:hit:23730:3.12.0.0;Target=jgi|Thaoce1|84411|rna24349 411 688 +;Gap=M840
scaffold211|size339361	blastx	match_part	25096	25638	456	-	.	ID=scaffold211|size339361:hsp:50244:3.12.0.0;Parent=scaffold211|size339361:hit:23730:3.12.0.0;Target=jgi|Thaoce1|84411|rna24349 887 1069 +;Gap=M543
scaffold211|size339361	blastx	match_part	23987	25093	1068	-	.	ID=scaffold211|size339361:hsp:50245:3.12.0.0;Parent=scaffold211|size339361:hit:23730:3.12.0.0;Target=jgi|Thaoce1|84411|rna24349 1076 1444 +;Gap=M1107
scaffold211|size339361	blastx	protein_match	23993	26792	848	-	.	ID=scaffold211|size339361:hit:23731:3.12.0.0;Name=jgi|Fracy1|181779|e_gw1.3.828.1;score=848
scaffold211|size339361	blastx	match_part	26046	26792	379	-	.	ID=scaffold211|size339361:hsp:50246:3.12.0.0;Parent=scaffold211|size339361:hit:23731:3.12.0.0;Target=jgi|Fracy1|181779|e_gw1.3.828.1 252 500 +;Gap=M747
scaffold211|size339361	blastx	match_part	25108	25659	323	-	.	ID=scaffold211|size339361:hsp:50247:3.12.0.0;Parent=scaffold211|size339361:hit:23731:3.12.0.0;Target=jgi|Fracy1|181779|e_gw1.3.828.1 660 850 +;Gap=M552
scaffold211|size339361	blastx	match_part	23993	25093	848	-	.	ID=scaffold211|size339361:hsp:50248:3.12.0.0;Parent=scaffold211|size339361:hit:23731:3.12.0.0;Target=jgi|Fracy1|181779|e_gw1.3.828.1 861 1225 +;Gap=M1101
scaffold211|size339361	blastx	protein_match	23987	25188	1022	-	.	ID=scaffold211|size339361:hit:23732:3.12.0.0;Name=jgi|Thaoce1|85351|rna15333;score=1022
scaffold211|size339361	blastx	match_part	25096	25188	80	-	.	ID=scaffold211|size339361:hsp:50249:3.12.0.0;Parent=scaffold211|size339361:hit:23732:3.12.0.0;Target=jgi|Thaoce1|85351|rna15333 1 31 +;Gap=M93
scaffold211|size339361	blastx	match_part	23987	25093	1022	-	.	ID=scaffold211|size339361:hsp:50250:3.12.0.0;Parent=scaffold211|size339361:hit:23732:3.12.0.0;Target=jgi|Thaoce1|85351|rna15333 38 407 +;Gap=M1107
scaffold211|size339361	blastx	protein_match	24104	24817	496	-	.	ID=scaffold211|size339361:hit:23733:3.12.0.0;Name=jgi|Fracy1|233801|fgenesh2_pg.1_%2523_1999;score=496
scaffold211|size339361	blastx	match_part	24104	24817	496	-	.	ID=scaffold211|size339361:hsp:50251:3.12.0.0;Parent=scaffold211|size339361:hit:23733:3.12.0.0;Target=jgi|Fracy1|233801|fgenesh2_pg.1_%252523_1999 1 237 +;Gap=M714
scaffold211|size339361	blastx	protein_match	24215	26792	358	-	.	ID=scaffold211|size339361:hit:23734:3.12.0.0;Name=jgi|Fracy1|245987|fgenesh2_pg.16_%2523_354;score=358
scaffold211|size339361	blastx	match_part	25899	26792	374	-	.	ID=scaffold211|size339361:hsp:50252:3.12.0.0;Parent=scaffold211|size339361:hit:23734:3.12.0.0;Target=jgi|Fracy1|245987|fgenesh2_pg.16_%252523_354 128 416 +;Gap=M894
scaffold211|size339361	blastx	match_part	25108	25659	316	-	.	ID=scaffold211|size339361:hsp:50253:3.12.0.0;Parent=scaffold211|size339361:hit:23734:3.12.0.0;Target=jgi|Fracy1|245987|fgenesh2_pg.16_%252523_354 540 730 +;Gap=M552
scaffold211|size339361	blastx	match_part	24215	24724	358	-	.	ID=scaffold211|size339361:hsp:50254:3.12.0.0;Parent=scaffold211|size339361:hit:23734:3.12.0.0;Target=jgi|Fracy1|245987|fgenesh2_pg.16_%252523_354 743 910 +;Gap=M510
scaffold211|size339361	blastx	protein_match	23972	24190	236	-	.	ID=scaffold211|size339361:hit:23735:3.12.0.0;Name=jgi|Thaoce1|83591|rna4947;score=236
scaffold211|size339361	blastx	match_part	23972	24190	236	-	.	ID=scaffold211|size339361:hsp:50255:3.12.0.0;Parent=scaffold211|size339361:hit:23735:3.12.0.0;Target=jgi|Thaoce1|83591|rna4947 1 73 +;Gap=M219
scaffold211|size339361	blastx	protein_match	23987	27103	1063	-	.	ID=scaffold211|size339361:hit:23736:3.12.0.0;Name=jgi|Thaoce1|82312|rna5511;score=1063
scaffold211|size339361	blastx	match_part	26801	27103	215	-	.	ID=scaffold211|size339361:hsp:50256:3.12.0.0;Parent=scaffold211|size339361:hit:23736:3.12.0.0;Target=jgi|Thaoce1|82312|rna5511 667 767 +;Gap=M303
scaffold211|size339361	blastx	match_part	25980	26819	551	-	.	ID=scaffold211|size339361:hsp:50257:3.12.0.0;Parent=scaffold211|size339361:hit:23736:3.12.0.0;Target=jgi|Thaoce1|82312|rna5511 765 1042 +;Gap=M840
scaffold211|size339361	blastx	match_part	25096	25638	516	-	.	ID=scaffold211|size339361:hsp:50258:3.12.0.0;Parent=scaffold211|size339361:hit:23736:3.12.0.0;Target=jgi|Thaoce1|82312|rna5511 1214 1395 +;Gap=M543
scaffold211|size339361	blastx	match_part	23987	25093	1063	-	.	ID=scaffold211|size339361:hsp:50259:3.12.0.0;Parent=scaffold211|size339361:hit:23736:3.12.0.0;Target=jgi|Thaoce1|82312|rna5511 1402 1772 +;Gap=M1107
scaffold211|size339361	blastx	protein_match	24734	25764	301	-	.	ID=scaffold211|size339361:hit:23737:3.12.0.0;Name=jgi|Thaoce1|74192|rna7898;score=301
scaffold211|size339361	blastx	match_part	25096	25764	437	-	.	ID=scaffold211|size339361:hsp:50260:3.12.0.0;Parent=scaffold211|size339361:hit:23737:3.12.0.0;Target=jgi|Thaoce1|74192|rna7898 5 239 +;Gap=M669
scaffold211|size339361	blastx	match_part	24734	25093	301	-	.	ID=scaffold211|size339361:hsp:50261:3.12.0.0;Parent=scaffold211|size339361:hit:23737:3.12.0.0;Target=jgi|Thaoce1|74192|rna7898 246 366 +;Gap=M360
scaffold211|size339361	blastx	protein_match	23927	24814	633	-	.	ID=scaffold211|size339361:hit:23738:3.12.0.0;Name=jgi|Thaoce1|103294|rna26631;score=633
scaffold211|size339361	blastx	match_part	23927	24814	633	-	.	ID=scaffold211|size339361:hsp:50262:3.12.0.0;Parent=scaffold211|size339361:hit:23738:3.12.0.0;Target=jgi|Thaoce1|103294|rna26631 1 291 +;Gap=M888
scaffold211|size339361	blastx	protein_match	24842	25488	125	-	.	ID=scaffold211|size339361:hit:23739:3.12.0.0;Name=jgi|Thaoce1|81732|rna24766;score=125
scaffold211|size339361	blastx	match_part	25093	25488	333	-	.	ID=scaffold211|size339361:hsp:50263:3.12.0.0;Parent=scaffold211|size339361:hit:23739:3.12.0.0;Target=jgi|Thaoce1|81732|rna24766 33 164 +;Gap=M396
scaffold211|size339361	blastx	match_part	24842	24997	125	-	.	ID=scaffold211|size339361:hsp:50264:3.12.0.0;Parent=scaffold211|size339361:hit:23739:3.12.0.0;Target=jgi|Thaoce1|81732|rna24766 179 230 +;Gap=M156
scaffold211|size339361	blastx	protein_match	24215	24466	286	-	.	ID=scaffold211|size339361:hit:23740:3.12.0.0;Name=jgi|Thaoce1|77882|rna23268;score=286
scaffold211|size339361	blastx	match_part	24215	24466	286	-	.	ID=scaffold211|size339361:hsp:50265:3.12.0.0;Parent=scaffold211|size339361:hit:23740:3.12.0.0;Target=jgi|Thaoce1|77882|rna23268 1 84 +;Gap=M252
scaffold211|size339361	blastx	protein_match	24104	24343	264	-	.	ID=scaffold211|size339361:hit:23741:3.12.0.0;Name=jgi|Thaoce1|79852|rna18616;score=264
scaffold211|size339361	blastx	match_part	24104	24343	264	-	.	ID=scaffold211|size339361:hsp:50266:3.12.0.0;Parent=scaffold211|size339361:hit:23741:3.12.0.0;Target=jgi|Thaoce1|79852|rna18616 43 122 +;Gap=M240
scaffold211|size339361	blastx	protein_match	24026	24232	260	-	.	ID=scaffold211|size339361:hit:23742:3.12.0.0;Name=jgi|Thaoce1|73762|rna25162;score=260
scaffold211|size339361	blastx	match_part	24026	24232	260	-	.	ID=scaffold211|size339361:hsp:50267:3.12.0.0;Parent=scaffold211|size339361:hit:23742:3.12.0.0;Target=jgi|Thaoce1|73762|rna25162 1 69 +;Gap=M207
scaffold211|size339361	blastx	protein_match	39186	40982	144	-	.	ID=scaffold211|size339361:hit:23743:3.12.0.0;Name=jgi|Thaps3|24564|estExt_fgenesh1_pg.C_chr_120331;score=144
scaffold211|size339361	blastx	match_part	39225	40982	1411	-	.	ID=scaffold211|size339361:hsp:50268:3.12.0.0;Parent=scaffold211|size339361:hit:23743:3.12.0.0;Target=jgi|Thaps3|24564|estExt_fgenesh1_pg.C_chr_120331 7 563 +;Gap=M1758
scaffold211|size339361	blastx	match_part	39618	40790	613	-	.	ID=scaffold211|size339361:hsp:50269:3.12.0.0;Parent=scaffold211|size339361:hit:23743:3.12.0.0;Target=jgi|Thaps3|24564|estExt_fgenesh1_pg.C_chr_120331 166 567 +;Gap=M1173
scaffold211|size339361	blastx	match_part	39207	40502	446	-	.	ID=scaffold211|size339361:hsp:50270:3.12.0.0;Parent=scaffold211|size339361:hit:23743:3.12.0.0;Target=jgi|Thaps3|24564|estExt_fgenesh1_pg.C_chr_120331 74 499 +;Gap=M1296
scaffold211|size339361	blastx	match_part	39207	40352	559	-	.	ID=scaffold211|size339361:hsp:50271:3.12.0.0;Parent=scaffold211|size339361:hit:23743:3.12.0.0;Target=jgi|Thaps3|24564|estExt_fgenesh1_pg.C_chr_120331 20 434 +;Gap=M1146
scaffold211|size339361	blastx	match_part	39189	39989	311	-	.	ID=scaffold211|size339361:hsp:50272:3.12.0.0;Parent=scaffold211|size339361:hit:23743:3.12.0.0;Target=jgi|Thaps3|24564|estExt_fgenesh1_pg.C_chr_120331 43 304 +;Gap=M801
scaffold211|size339361	blastx	match_part	39186	39587	144	-	.	ID=scaffold211|size339361:hsp:50273:3.12.0.0;Parent=scaffold211|size339361:hit:23743:3.12.0.0;Target=jgi|Thaps3|24564|estExt_fgenesh1_pg.C_chr_120331 43 160 +;Gap=M402
scaffold211|size339361	blastx	protein_match	39207	40853	597	-	.	ID=scaffold211|size339361:hit:23744:3.12.0.0;Name=jgi|Thaps3|24566|estExt_fgenesh1_pg.C_chr_120344;score=597
scaffold211|size339361	blastx	match_part	40029	40853	247	-	.	ID=scaffold211|size339361:hsp:50274:3.12.0.0;Parent=scaffold211|size339361:hit:23744:3.12.0.0;Target=jgi|Thaps3|24566|estExt_fgenesh1_pg.C_chr_120344 142 438 +;Gap=M825
scaffold211|size339361	blastx	match_part	39609	40757	709	-	.	ID=scaffold211|size339361:hsp:50275:3.12.0.0;Parent=scaffold211|size339361:hit:23744:3.12.0.0;Target=jgi|Thaps3|24566|estExt_fgenesh1_pg.C_chr_120344 36 444 +;Gap=M1149
scaffold211|size339361	blastx	match_part	39207	40385	597	-	.	ID=scaffold211|size339361:hsp:50276:3.12.0.0;Parent=scaffold211|size339361:hit:23744:3.12.0.0;Target=jgi|Thaps3|24566|estExt_fgenesh1_pg.C_chr_120344 31 443 +;Gap=M1179
scaffold211|size339361	blastx	protein_match	39210	40196	133	-	.	ID=scaffold211|size339361:hit:23745:3.12.0.0;Name=jgi|Thaps3|8290|fgenesh1_pg.C_chr_10000060;score=133
scaffold211|size339361	blastx	match_part	39834	40196	130	-	.	ID=scaffold211|size339361:hsp:50277:3.12.0.0;Parent=scaffold211|size339361:hit:23745:3.12.0.0;Target=jgi|Thaps3|8290|fgenesh1_pg.C_chr_10000060 64 174 +;Gap=M363
scaffold211|size339361	blastx	match_part	39210	39491	133	-	.	ID=scaffold211|size339361:hsp:50278:3.12.0.0;Parent=scaffold211|size339361:hit:23745:3.12.0.0;Target=jgi|Thaps3|8290|fgenesh1_pg.C_chr_10000060 95 177 +;Gap=M282
scaffold211|size339361	blastx	protein_match	39186	41003	155	-	.	ID=scaffold211|size339361:hit:23746:3.12.0.0;Name=jgi|Thaps3|9240|fgenesh1_pg.C_chr_12000321;score=155
scaffold211|size339361	blastx	match_part	39225	41003	1478	-	.	ID=scaffold211|size339361:hsp:50279:3.12.0.0;Parent=scaffold211|size339361:hit:23746:3.12.0.0;Target=jgi|Thaps3|9240|fgenesh1_pg.C_chr_12000321 1 576 +;Gap=M1779
scaffold211|size339361	blastx	match_part	40245	40823	237	-	.	ID=scaffold211|size339361:hsp:50280:3.12.0.0;Parent=scaffold211|size339361:hit:23746:3.12.0.0;Target=jgi|Thaps3|9240|fgenesh1_pg.C_chr_12000321 381 578 +;Gap=M579
scaffold211|size339361	blastx	match_part	39207	40502	488	-	.	ID=scaffold211|size339361:hsp:50281:3.12.0.0;Parent=scaffold211|size339361:hit:23746:3.12.0.0;Target=jgi|Thaps3|9240|fgenesh1_pg.C_chr_12000321 86 512 +;Gap=M1296
scaffold211|size339361	blastx	match_part	39189	40403	645	-	.	ID=scaffold211|size339361:hsp:50282:3.12.0.0;Parent=scaffold211|size339361:hit:23746:3.12.0.0;Target=jgi|Thaps3|9240|fgenesh1_pg.C_chr_12000321 56 453 +;Gap=M1215
scaffold211|size339361	blastx	match_part	39186	39587	155	-	.	ID=scaffold211|size339361:hsp:50283:3.12.0.0;Parent=scaffold211|size339361:hit:23746:3.12.0.0;Target=jgi|Thaps3|9240|fgenesh1_pg.C_chr_12000321 55 172 +;Gap=M402
scaffold211|size339361	blastx	protein_match	39207	40874	1088	-	.	ID=scaffold211|size339361:hit:23747:3.12.0.0;Name=jgi|Thaps3|24571|estExt_fgenesh1_pg.C_chr_120353;score=1088
scaffold211|size339361	blastx	match_part	39207	40874	1088	-	.	ID=scaffold211|size339361:hsp:50284:3.12.0.0;Parent=scaffold211|size339361:hit:23747:3.12.0.0;Target=jgi|Thaps3|24571|estExt_fgenesh1_pg.C_chr_120353 17 593 +;Gap=M1668
scaffold211|size339361	blastx	protein_match	39189	40799	551	-	.	ID=scaffold211|size339361:hit:23748:3.12.0.0;Name=jgi|Thaps3|9242|fgenesh1_pg.C_chr_12000323;score=551
scaffold211|size339361	blastx	match_part	39822	40799	465	-	.	ID=scaffold211|size339361:hsp:50285:3.12.0.0;Parent=scaffold211|size339361:hit:23748:3.12.0.0;Target=jgi|Thaps3|9242|fgenesh1_pg.C_chr_12000323 177 506 +;Gap=M978
scaffold211|size339361	blastx	match_part	39201	40763	1291	-	.	ID=scaffold211|size339361:hsp:50286:3.12.0.0;Parent=scaffold211|size339361:hit:23748:3.12.0.0;Target=jgi|Thaps3|9242|fgenesh1_pg.C_chr_12000323 4 508 +;Gap=M1563
scaffold211|size339361	blastx	match_part	39189	40382	551	-	.	ID=scaffold211|size339361:hsp:50287:3.12.0.0;Parent=scaffold211|size339361:hit:23748:3.12.0.0;Target=jgi|Thaps3|9242|fgenesh1_pg.C_chr_12000323 2 377 +;Gap=M1194
scaffold211|size339361	blastx	protein_match	59703	59990	205	+	.	ID=scaffold211|size339361:hit:23749:3.12.0.0;Name=jgi|Thaoce1|73952|rna10751;score=205
scaffold211|size339361	blastx	match_part	59703	59990	205	+	.	ID=scaffold211|size339361:hsp:50288:3.12.0.0;Parent=scaffold211|size339361:hit:23749:3.12.0.0;Target=jgi|Thaoce1|73952|rna10751 61 155 +;Gap=M288
scaffold211|size339361	blastx	protein_match	71844	72182	220	-	.	ID=scaffold211|size339361:hit:23750:3.12.0.0;Name=jgi|Thaps3|9435|fgenesh1_pg.C_chr_13000155;score=220
scaffold211|size339361	blastx	match_part	71844	72182	220	-	.	ID=scaffold211|size339361:hsp:50289:3.12.0.0;Parent=scaffold211|size339361:hit:23750:3.12.0.0;Target=jgi|Thaps3|9435|fgenesh1_pg.C_chr_13000155 1 107 +;Gap=M339
scaffold211|size339361	blastx	protein_match	76789	77307	343	+	.	ID=scaffold211|size339361:hit:23751:3.12.0.0;Name=jgi|Thaps3|9301|fgenesh1_pg.C_chr_13000021;score=343
scaffold211|size339361	blastx	match_part	76789	77307	343	+	.	ID=scaffold211|size339361:hsp:50290:3.12.0.0;Parent=scaffold211|size339361:hit:23751:3.12.0.0;Target=jgi|Thaps3|9301|fgenesh1_pg.C_chr_13000021 23 190 +;Gap=M519
scaffold211|size339361	blastx	protein_match	77970	78266	414	-	.	ID=scaffold211|size339361:hit:23752:3.12.0.0;Name=jgi|Phatr2|15977|e_gw1.22.175.1;score=414
scaffold211|size339361	blastx	match_part	77970	78266	414	-	.	ID=scaffold211|size339361:hsp:50291:3.12.0.0;Parent=scaffold211|size339361:hit:23752:3.12.0.0;Target=jgi|Phatr2|15977|e_gw1.22.175.1 3 101 +;Gap=M297
scaffold211|size339361	blastx	protein_match	77952	78299	399	-	.	ID=scaffold211|size339361:hit:23753:3.12.0.0;Name=jgi|Phatr2|15468|e_gw1.19.211.1;score=399
scaffold211|size339361	blastx	match_part	77952	78299	399	-	.	ID=scaffold211|size339361:hsp:50292:3.12.0.0;Parent=scaffold211|size339361:hit:23753:3.12.0.0;Target=jgi|Phatr2|15468|e_gw1.19.211.1 5 120 +;Gap=M348
scaffold211|size339361	blastx	protein_match	77952	78257	364	-	.	ID=scaffold211|size339361:hit:23754:3.12.0.0;Name=jgi|Fracy1|155070|gw1.81.57.1;score=364
scaffold211|size339361	blastx	match_part	77952	78257	364	-	.	ID=scaffold211|size339361:hsp:50293:3.12.0.0;Parent=scaffold211|size339361:hit:23754:3.12.0.0;Target=jgi|Fracy1|155070|gw1.81.57.1 1 102 +;Gap=M306
scaffold211|size339361	blastx	protein_match	77970	78572	586	-	.	ID=scaffold211|size339361:hit:23755:3.12.0.0;Name=jgi|Fracy1|180069|e_gw1.2.1480.1;score=586
scaffold211|size339361	blastx	match_part	77970	78572	586	-	.	ID=scaffold211|size339361:hsp:50294:3.12.0.0;Parent=scaffold211|size339361:hit:23755:3.12.0.0;Target=jgi|Fracy1|180069|e_gw1.2.1480.1 8 210 +;Gap=M603
scaffold211|size339361	blastx	protein_match	77970	78572	586	-	.	ID=scaffold211|size339361:hit:23756:3.12.0.0;Name=jgi|Fracy1|180069|e_gw1.2.1480.1;score=586
scaffold211|size339361	blastx	match_part	77970	78572	586	-	.	ID=scaffold211|size339361:hsp:50295:3.12.0.0;Parent=scaffold211|size339361:hit:23756:3.12.0.0;Target=jgi|Fracy1|180069|e_gw1.2.1480.1 8 210 +;Gap=M603
scaffold211|size339361	blastx	protein_match	77949	78257	431	-	.	ID=scaffold211|size339361:hit:23757:3.12.0.0;Name=jgi|Thaps3|33340|e_gw1.4.697.1;score=431
scaffold211|size339361	blastx	match_part	77949	78257	431	-	.	ID=scaffold211|size339361:hsp:50296:3.12.0.0;Parent=scaffold211|size339361:hit:23757:3.12.0.0;Target=jgi|Thaps3|33340|e_gw1.4.697.1 1 103 +;Gap=M309
scaffold211|size339361	blastx	protein_match	77913	78287	631	-	.	ID=scaffold211|size339361:hit:23758:3.12.0.0;Name=jgi|Fracy1|199001|e_gw1.43.86.1;score=631
scaffold211|size339361	blastx	match_part	77913	78287	631	-	.	ID=scaffold211|size339361:hsp:50297:3.12.0.0;Parent=scaffold211|size339361:hit:23758:3.12.0.0;Target=jgi|Fracy1|199001|e_gw1.43.86.1 1 125 +;Gap=M375
scaffold211|size339361	blastx	protein_match	77913	78287	631	-	.	ID=scaffold211|size339361:hit:23759:3.12.0.0;Name=jgi|Fracy1|199001|e_gw1.43.86.1;score=631
scaffold211|size339361	blastx	match_part	77913	78287	631	-	.	ID=scaffold211|size339361:hsp:50298:3.12.0.0;Parent=scaffold211|size339361:hit:23759:3.12.0.0;Target=jgi|Fracy1|199001|e_gw1.43.86.1 1 125 +;Gap=M375
scaffold211|size339361	blastx	protein_match	77970	78572	586	-	.	ID=scaffold211|size339361:hit:23760:3.12.0.0;Name=jgi|Fracy1|180069|e_gw1.2.1480.1;score=586
scaffold211|size339361	blastx	match_part	77970	78572	586	-	.	ID=scaffold211|size339361:hsp:50299:3.12.0.0;Parent=scaffold211|size339361:hit:23760:3.12.0.0;Target=jgi|Fracy1|180069|e_gw1.2.1480.1 8 210 +;Gap=M603
scaffold211|size339361	blastx	protein_match	77949	78257	360	-	.	ID=scaffold211|size339361:hit:23761:3.12.0.0;Name=jgi|Fracy1|179710|e_gw1.1.1361.1;score=360
scaffold211|size339361	blastx	match_part	77949	78257	360	-	.	ID=scaffold211|size339361:hsp:50300:3.12.0.0;Parent=scaffold211|size339361:hit:23761:3.12.0.0;Target=jgi|Fracy1|179710|e_gw1.1.1361.1 1 103 +;Gap=M309
scaffold211|size339361	blastx	protein_match	77952	78290	296	-	.	ID=scaffold211|size339361:hit:23762:3.12.0.0;Name=jgi|Fracy1|154900|gw1.33.166.1;score=296
scaffold211|size339361	blastx	match_part	77952	78290	296	-	.	ID=scaffold211|size339361:hsp:50301:3.12.0.0;Parent=scaffold211|size339361:hit:23762:3.12.0.0;Target=jgi|Fracy1|154900|gw1.33.166.1 1 113 +;Gap=M339
scaffold211|size339361	blastx	protein_match	77907	78809	1192	-	.	ID=scaffold211|size339361:hit:23763:3.12.0.0;Name=jgi|Thaoce1|92556|rna2552;score=1192
scaffold211|size339361	blastx	match_part	77907	78809	1192	-	.	ID=scaffold211|size339361:hsp:50302:3.12.0.0;Parent=scaffold211|size339361:hit:23763:3.12.0.0;Target=jgi|Thaoce1|92556|rna2552 77 402 +;Gap=M903
scaffold211|size339361	blastx	protein_match	77970	78257	388	-	.	ID=scaffold211|size339361:hit:23764:3.12.0.0;Name=jgi|Thaps3|20065|gw1.3.758.1;score=388
scaffold211|size339361	blastx	match_part	77970	78257	388	-	.	ID=scaffold211|size339361:hsp:50303:3.12.0.0;Parent=scaffold211|size339361:hit:23764:3.12.0.0;Target=jgi|Thaps3|20065|gw1.3.758.1 1 96 +;Gap=M288
scaffold211|size339361	blastx	protein_match	77952	78290	296	-	.	ID=scaffold211|size339361:hit:23765:3.12.0.0;Name=jgi|Fracy1|154900|gw1.33.166.1;score=296
scaffold211|size339361	blastx	match_part	77952	78290	296	-	.	ID=scaffold211|size339361:hsp:50304:3.12.0.0;Parent=scaffold211|size339361:hit:23765:3.12.0.0;Target=jgi|Fracy1|154900|gw1.33.166.1 1 113 +;Gap=M339
scaffold211|size339361	blastx	protein_match	77919	78287	626	-	.	ID=scaffold211|size339361:hit:23766:3.12.0.0;Name=jgi|Phatr2|51933|phatr1_ua_kg.chr_8000009;score=626
scaffold211|size339361	blastx	match_part	77919	78287	626	-	.	ID=scaffold211|size339361:hsp:50305:3.12.0.0;Parent=scaffold211|size339361:hit:23766:3.12.0.0;Target=jgi|Phatr2|51933|phatr1_ua_kg.chr_8000009 1 123 +;Gap=M369
scaffold211|size339361	blastx	protein_match	77949	78257	433	-	.	ID=scaffold211|size339361:hit:23767:3.12.0.0;Name=jgi|Phatr2|8113|gw1.20.195.1;score=433
scaffold211|size339361	blastx	match_part	77949	78257	433	-	.	ID=scaffold211|size339361:hsp:50306:3.12.0.0;Parent=scaffold211|size339361:hit:23767:3.12.0.0;Target=jgi|Phatr2|8113|gw1.20.195.1 1 103 +;Gap=M309
scaffold211|size339361	blastx	protein_match	77952	78290	296	-	.	ID=scaffold211|size339361:hit:23768:3.12.0.0;Name=jgi|Fracy1|154900|gw1.33.166.1;score=296
scaffold211|size339361	blastx	match_part	77952	78290	296	-	.	ID=scaffold211|size339361:hsp:50307:3.12.0.0;Parent=scaffold211|size339361:hit:23768:3.12.0.0;Target=jgi|Fracy1|154900|gw1.33.166.1 1 113 +;Gap=M339
scaffold211|size339361	blastx	protein_match	77913	78797	978	-	.	ID=scaffold211|size339361:hit:23769:3.12.0.0;Name=jgi|Fracy1|238237|fgenesh2_pg.5_%2523_741;score=978
scaffold211|size339361	blastx	match_part	77913	78797	978	-	.	ID=scaffold211|size339361:hsp:50308:3.12.0.0;Parent=scaffold211|size339361:hit:23769:3.12.0.0;Target=jgi|Fracy1|238237|fgenesh2_pg.5_%252523_741 50 353 +;Gap=M885
scaffold211|size339361	blastx	protein_match	77919	78617	647	-	.	ID=scaffold211|size339361:hit:23770:3.12.0.0;Name=jgi|Fracy1|260397|estExt_fgenesh2_pg.C_40274;score=647
scaffold211|size339361	blastx	match_part	77919	78617	647	-	.	ID=scaffold211|size339361:hsp:50309:3.12.0.0;Parent=scaffold211|size339361:hit:23770:3.12.0.0;Target=jgi|Fracy1|260397|estExt_fgenesh2_pg.C_40274 163 387 +;Gap=M699
scaffold211|size339361	blastx	protein_match	77913	78287	631	-	.	ID=scaffold211|size339361:hit:23771:3.12.0.0;Name=jgi|Fracy1|199001|e_gw1.43.86.1;score=631
scaffold211|size339361	blastx	match_part	77913	78287	631	-	.	ID=scaffold211|size339361:hsp:50310:3.12.0.0;Parent=scaffold211|size339361:hit:23771:3.12.0.0;Target=jgi|Fracy1|199001|e_gw1.43.86.1 1 125 +;Gap=M375
scaffold211|size339361	blastx	protein_match	77949	78287	607	-	.	ID=scaffold211|size339361:hit:23772:3.12.0.0;Name=jgi|Thaps3|37198|e_gw1.13.237.1;score=607
scaffold211|size339361	blastx	match_part	77949	78287	607	-	.	ID=scaffold211|size339361:hsp:50311:3.12.0.0;Parent=scaffold211|size339361:hit:23772:3.12.0.0;Target=jgi|Thaps3|37198|e_gw1.13.237.1 1 113 +;Gap=M339
scaffold211|size339361	blastx	protein_match	77949	78257	360	-	.	ID=scaffold211|size339361:hit:23773:3.12.0.0;Name=jgi|Fracy1|179710|e_gw1.1.1361.1;score=360
scaffold211|size339361	blastx	match_part	77949	78257	360	-	.	ID=scaffold211|size339361:hsp:50312:3.12.0.0;Parent=scaffold211|size339361:hit:23773:3.12.0.0;Target=jgi|Fracy1|179710|e_gw1.1.1361.1 1 103 +;Gap=M309
scaffold211|size339361	blastx	protein_match	77913	78797	978	-	.	ID=scaffold211|size339361:hit:23774:3.12.0.0;Name=jgi|Fracy1|238237|fgenesh2_pg.5_%2523_741;score=978
scaffold211|size339361	blastx	match_part	77913	78797	978	-	.	ID=scaffold211|size339361:hsp:50313:3.12.0.0;Parent=scaffold211|size339361:hit:23774:3.12.0.0;Target=jgi|Fracy1|238237|fgenesh2_pg.5_%252523_741 50 353 +;Gap=M885
scaffold211|size339361	blastx	protein_match	77919	78617	647	-	.	ID=scaffold211|size339361:hit:23775:3.12.0.0;Name=jgi|Fracy1|260397|estExt_fgenesh2_pg.C_40274;score=647
scaffold211|size339361	blastx	match_part	77919	78617	647	-	.	ID=scaffold211|size339361:hsp:50314:3.12.0.0;Parent=scaffold211|size339361:hit:23775:3.12.0.0;Target=jgi|Fracy1|260397|estExt_fgenesh2_pg.C_40274 163 387 +;Gap=M699
scaffold211|size339361	blastx	protein_match	77904	78290	309	-	.	ID=scaffold211|size339361:hit:23776:3.12.0.0;Name=jgi|Thaps3|261631|thaps1_ua_kg.chr_3000009;score=309
scaffold211|size339361	blastx	match_part	77904	78290	309	-	.	ID=scaffold211|size339361:hsp:50315:3.12.0.0;Parent=scaffold211|size339361:hit:23776:3.12.0.0;Target=jgi|Thaps3|261631|thaps1_ua_kg.chr_3000009 1 128 +;Gap=M387
scaffold211|size339361	blastx	protein_match	77952	78290	258	-	.	ID=scaffold211|size339361:hit:23777:3.12.0.0;Name=jgi|Thaps3|33193|e_gw1.3.756.1;score=258
scaffold211|size339361	blastx	match_part	77952	78290	258	-	.	ID=scaffold211|size339361:hsp:50316:3.12.0.0;Parent=scaffold211|size339361:hit:23777:3.12.0.0;Target=jgi|Thaps3|33193|e_gw1.3.756.1 1 113 +;Gap=M339
scaffold211|size339361	blastx	protein_match	77913	78797	978	-	.	ID=scaffold211|size339361:hit:23778:3.12.0.0;Name=jgi|Fracy1|238237|fgenesh2_pg.5_%2523_741;score=978
scaffold211|size339361	blastx	match_part	77913	78797	978	-	.	ID=scaffold211|size339361:hsp:50317:3.12.0.0;Parent=scaffold211|size339361:hit:23778:3.12.0.0;Target=jgi|Fracy1|238237|fgenesh2_pg.5_%252523_741 50 353 +;Gap=M885
scaffold211|size339361	blastx	protein_match	77919	78617	647	-	.	ID=scaffold211|size339361:hit:23779:3.12.0.0;Name=jgi|Fracy1|260397|estExt_fgenesh2_pg.C_40274;score=647
scaffold211|size339361	blastx	match_part	77919	78617	647	-	.	ID=scaffold211|size339361:hsp:50318:3.12.0.0;Parent=scaffold211|size339361:hit:23779:3.12.0.0;Target=jgi|Fracy1|260397|estExt_fgenesh2_pg.C_40274 163 387 +;Gap=M699
scaffold211|size339361	blastx	protein_match	77970	78572	586	-	.	ID=scaffold211|size339361:hit:23780:3.12.0.0;Name=jgi|Fracy1|204529|e_gw1.132.9.1;score=586
scaffold211|size339361	blastx	match_part	77970	78572	586	-	.	ID=scaffold211|size339361:hsp:50319:3.12.0.0;Parent=scaffold211|size339361:hit:23780:3.12.0.0;Target=jgi|Fracy1|204529|e_gw1.132.9.1 8 210 +;Gap=M603
scaffold211|size339361	blastx	protein_match	77949	78257	360	-	.	ID=scaffold211|size339361:hit:23781:3.12.0.0;Name=jgi|Fracy1|179710|e_gw1.1.1361.1;score=360
scaffold211|size339361	blastx	match_part	77949	78257	360	-	.	ID=scaffold211|size339361:hsp:50320:3.12.0.0;Parent=scaffold211|size339361:hit:23781:3.12.0.0;Target=jgi|Fracy1|179710|e_gw1.1.1361.1 1 103 +;Gap=M309
scaffold211|size339361	blastx	protein_match	77952	78257	355	-	.	ID=scaffold211|size339361:hit:23782:3.12.0.0;Name=jgi|Thaps3|33407|e_gw1.4.698.1;score=355
scaffold211|size339361	blastx	match_part	77952	78257	355	-	.	ID=scaffold211|size339361:hsp:50321:3.12.0.0;Parent=scaffold211|size339361:hit:23782:3.12.0.0;Target=jgi|Thaps3|33407|e_gw1.4.698.1 1 102 +;Gap=M306
scaffold211|size339361	blastx	protein_match	77946	78329	288	-	.	ID=scaffold211|size339361:hit:23783:3.12.0.0;Name=jgi|Thaoce1|73262|rna31457;score=288
scaffold211|size339361	blastx	match_part	77946	78329	288	-	.	ID=scaffold211|size339361:hsp:50322:3.12.0.0;Parent=scaffold211|size339361:hit:23783:3.12.0.0;Target=jgi|Thaoce1|73262|rna31457 61 191 +;Gap=M384
scaffold211|size339361	blastx	protein_match	80072	81265	317	+	.	ID=scaffold211|size339361:hit:23784:3.12.0.0;Name=jgi|Thaoce1|84263|rna11622;score=317
scaffold211|size339361	blastx	match_part	80072	80518	317	+	.	ID=scaffold211|size339361:hsp:50323:3.12.0.0;Parent=scaffold211|size339361:hit:23784:3.12.0.0;Target=jgi|Thaoce1|84263|rna11622 1 128 +;Gap=M447
scaffold211|size339361	blastx	match_part	80693	81265	614	+	.	ID=scaffold211|size339361:hsp:50324:3.12.0.0;Parent=scaffold211|size339361:hit:23784:3.12.0.0;Target=jgi|Thaoce1|84263|rna11622 117 301 +;Gap=M573
scaffold211|size339361	blastx	protein_match	80042	81271	407	+	.	ID=scaffold211|size339361:hit:23785:3.12.0.0;Name=jgi|Thaps3|9436|fgenesh1_pg.C_chr_13000156;score=407
scaffold211|size339361	blastx	match_part	80042	80518	407	+	.	ID=scaffold211|size339361:hsp:50325:3.12.0.0;Parent=scaffold211|size339361:hit:23785:3.12.0.0;Target=jgi|Thaps3|9436|fgenesh1_pg.C_chr_13000156 2 150 +;Gap=M477
scaffold211|size339361	blastx	match_part	80705	81271	701	+	.	ID=scaffold211|size339361:hsp:50326:3.12.0.0;Parent=scaffold211|size339361:hit:23785:3.12.0.0;Target=jgi|Thaps3|9436|fgenesh1_pg.C_chr_13000156 143 331 +;Gap=M567
scaffold211|size339361	protein2genome	protein_match	11978	13383	1373	+	.	ID=scaffold211|size339361:hit:23786:3.12.0.0;Name=jgi|Thaoce1|87203|rna23285;score=1373
scaffold211|size339361	protein2genome	match_part	11978	13028	1373	+	.	ID=scaffold211|size339361:hsp:50327:3.12.0.0;Parent=scaffold211|size339361:hit:23786:3.12.0.0;Target=jgi|Thaoce1|87203|rna23285 18 367 +;Gap=M1051
scaffold211|size339361	protein2genome	match_part	13196	13383	1373	+	.	ID=scaffold211|size339361:hsp:50328:3.12.0.0;Parent=scaffold211|size339361:hit:23786:3.12.0.0;Target=jgi|Thaoce1|87203|rna23285 368 430 +;Gap=M188
scaffold211|size339361	protein2genome	protein_match	12104	12631	387	+	.	ID=scaffold211|size339361:hit:23787:3.12.0.0;Name=jgi|Fracy1|269869|estExt_fgenesh2_kg.C_90146;score=387
scaffold211|size339361	protein2genome	match_part	12104	12631	387	+	.	ID=scaffold211|size339361:hsp:50329:3.12.0.0;Parent=scaffold211|size339361:hit:23787:3.12.0.0;Target=jgi|Fracy1|269869|estExt_fgenesh2_kg.C_90146 63 235 +;Gap=M528
scaffold211|size339361	protein2genome	protein_match	11963	12943	741	+	.	ID=scaffold211|size339361:hit:23788:3.12.0.0;Name=jgi|Phatr2|48286|estExt_fgenesh1_pg.C_chr_160299;score=741
scaffold211|size339361	protein2genome	match_part	11963	12943	741	+	.	ID=scaffold211|size339361:hsp:50330:3.12.0.0;Parent=scaffold211|size339361:hit:23788:3.12.0.0;Target=jgi|Phatr2|48286|estExt_fgenesh1_pg.C_chr_160299 11 329 +;Gap=M981
scaffold211|size339361	protein2genome	protein_match	11963	12943	732	+	.	ID=scaffold211|size339361:hit:23789:3.12.0.0;Name=jgi|Phatr2|48278|estExt_fgenesh1_pg.C_chr_160291;score=732
scaffold211|size339361	protein2genome	match_part	11963	12943	732	+	.	ID=scaffold211|size339361:hsp:50331:3.12.0.0;Parent=scaffold211|size339361:hit:23789:3.12.0.0;Target=jgi|Phatr2|48278|estExt_fgenesh1_pg.C_chr_160291 11 329 +;Gap=M981
scaffold211|size339361	protein2genome	protein_match	12002	13383	1466	+	.	ID=scaffold211|size339361:hit:23790:3.12.0.0;Name=jgi|Thaps3|24572|estExt_fgenesh1_pg.C_chr_120356;score=1466
scaffold211|size339361	protein2genome	match_part	12002	13028	1466	+	.	ID=scaffold211|size339361:hsp:50332:3.12.0.0;Parent=scaffold211|size339361:hit:23790:3.12.0.0;Target=jgi|Thaps3|24572|estExt_fgenesh1_pg.C_chr_120356 27 372 +;Gap=M1027
scaffold211|size339361	protein2genome	match_part	13211	13383	1466	+	.	ID=scaffold211|size339361:hsp:50333:3.12.0.0;Parent=scaffold211|size339361:hit:23790:3.12.0.0;Target=jgi|Thaps3|24572|estExt_fgenesh1_pg.C_chr_120356 373 430 +;Gap=M173
scaffold211|size339361	protein2genome	protein_match	23998	24466	355	-	.	ID=scaffold211|size339361:hit:23791:3.12.0.0;Name=jgi|Thaoce1|74193|rna7899;score=355
scaffold211|size339361	protein2genome	match_part	23998	24466	355	-	.	ID=scaffold211|size339361:hsp:50334:3.12.0.0;Parent=scaffold211|size339361:hit:23791:3.12.0.0;Target=jgi|Thaoce1|74193|rna7899 1 156 +;Gap=M469
scaffold211|size339361	protein2genome	protein_match	24010	24541	397	-	.	ID=scaffold211|size339361:hit:23792:3.12.0.0;Name=jgi|Thaoce1|91494|rna15024;score=397
scaffold211|size339361	protein2genome	match_part	24010	24541	397	-	.	ID=scaffold211|size339361:hsp:50335:3.12.0.0;Parent=scaffold211|size339361:hit:23792:3.12.0.0;Target=jgi|Thaoce1|91494|rna15024 1 177 +;Gap=M532
scaffold211|size339361	protein2genome	protein_match	23969	24166	200	-	.	ID=scaffold211|size339361:hit:23793:3.12.0.0;Name=jgi|Thaoce1|77625|rna18793;score=200
scaffold211|size339361	protein2genome	match_part	23969	24166	200	-	.	ID=scaffold211|size339361:hsp:50336:3.12.0.0;Parent=scaffold211|size339361:hit:23793:3.12.0.0;Target=jgi|Thaoce1|77625|rna18793 8 73 +;Gap=M198
scaffold211|size339361	protein2genome	protein_match	24539	24691	133	-	.	ID=scaffold211|size339361:hit:23794:3.12.0.0;Name=jgi|Thaoce1|83515|rna23431;score=133
scaffold211|size339361	protein2genome	match_part	24539	24691	133	-	.	ID=scaffold211|size339361:hsp:50337:3.12.0.0;Parent=scaffold211|size339361:hit:23794:3.12.0.0;Target=jgi|Thaoce1|83515|rna23431 12 62 +;Gap=M153
scaffold211|size339361	protein2genome	protein_match	23969	25057	1040	-	.	ID=scaffold211|size339361:hit:23795:3.12.0.0;Name=jgi|Thaoce1|79866|rna9285;score=1040
scaffold211|size339361	protein2genome	match_part	23969	25057	1040	-	.	ID=scaffold211|size339361:hsp:50338:3.12.0.0;Parent=scaffold211|size339361:hit:23795:3.12.0.0;Target=jgi|Thaoce1|79866|rna9285 294 656 +;Gap=M1089
scaffold211|size339361	protein2genome	protein_match	23987	24709	641	-	.	ID=scaffold211|size339361:hit:23796:3.12.0.0;Name=jgi|Thaoce1|94946|rna12941;score=641
scaffold211|size339361	protein2genome	match_part	23987	24709	641	-	.	ID=scaffold211|size339361:hsp:50339:3.12.0.0;Parent=scaffold211|size339361:hit:23796:3.12.0.0;Target=jgi|Thaoce1|94946|rna12941 48 288 +;Gap=M723
scaffold211|size339361	protein2genome	protein_match	23990	24277	242	-	.	ID=scaffold211|size339361:hit:23797:3.12.0.0;Name=jgi|Fracy1|247541|fgenesh2_pg.20_%2523_332;score=242
scaffold211|size339361	protein2genome	match_part	23990	24277	242	-	.	ID=scaffold211|size339361:hsp:50340:3.12.0.0;Parent=scaffold211|size339361:hit:23797:3.12.0.0;Target=jgi|Fracy1|247541|fgenesh2_pg.20_%252523_332 1 97 +;Gap=M288
scaffold211|size339361	protein2genome	protein_match	24104	24307	221	-	.	ID=scaffold211|size339361:hit:23798:3.12.0.0;Name=jgi|Thaoce1|100348|rna3930;score=221
scaffold211|size339361	protein2genome	match_part	24104	24307	221	-	.	ID=scaffold211|size339361:hsp:50341:3.12.0.0;Parent=scaffold211|size339361:hit:23798:3.12.0.0;Target=jgi|Thaoce1|100348|rna3930 6 73 +;Gap=M204
scaffold211|size339361	protein2genome	protein_match	24155	24817	470	-	.	ID=scaffold211|size339361:hit:23799:3.12.0.0;Name=jgi|Fracy1|233801|fgenesh2_pg.1_%2523_1999;score=470
scaffold211|size339361	protein2genome	match_part	24155	24817	470	-	.	ID=scaffold211|size339361:hsp:50342:3.12.0.0;Parent=scaffold211|size339361:hit:23799:3.12.0.0;Target=jgi|Fracy1|233801|fgenesh2_pg.1_%252523_1999 1 222 +;Gap=M663
scaffold211|size339361	protein2genome	protein_match	24050	24424	384	-	.	ID=scaffold211|size339361:hit:23800:3.12.0.0;Name=jgi|Thaoce1|86857|rna27263;score=384
scaffold211|size339361	protein2genome	match_part	24050	24424	384	-	.	ID=scaffold211|size339361:hsp:50343:3.12.0.0;Parent=scaffold211|size339361:hit:23800:3.12.0.0;Target=jgi|Thaoce1|86857|rna27263 1 123 +;Gap=M375
scaffold211|size339361	protein2genome	protein_match	24200	25093	769	-	.	ID=scaffold211|size339361:hit:23801:3.12.0.0;Name=jgi|Thaoce1|69679|rna27387;score=769
scaffold211|size339361	protein2genome	match_part	24200	25093	769	-	.	ID=scaffold211|size339361:hsp:50344:3.12.0.0;Parent=scaffold211|size339361:hit:23801:3.12.0.0;Target=jgi|Thaoce1|69679|rna27387 197 496 +;Gap=M894
scaffold211|size339361	protein2genome	protein_match	25231	25554	335	-	.	ID=scaffold211|size339361:hit:23802:3.12.0.0;Name=jgi|Thaoce1|94110|rna7533;score=335
scaffold211|size339361	protein2genome	match_part	25231	25554	335	-	.	ID=scaffold211|size339361:hsp:50345:3.12.0.0;Parent=scaffold211|size339361:hit:23802:3.12.0.0;Target=jgi|Thaoce1|94110|rna7533 90 197 +;Gap=M324
scaffold211|size339361	protein2genome	protein_match	25096	25314	201	-	.	ID=scaffold211|size339361:hit:23803:3.12.0.0;Name=jgi|Thaoce1|78350|rna28436;score=201
scaffold211|size339361	protein2genome	match_part	25096	25314	201	-	.	ID=scaffold211|size339361:hsp:50346:3.12.0.0;Parent=scaffold211|size339361:hit:23803:3.12.0.0;Target=jgi|Thaoce1|78350|rna28436 1 74 +;Gap=M219
scaffold211|size339361	protein2genome	protein_match	23969	24241	306	-	.	ID=scaffold211|size339361:hit:23804:3.12.0.0;Name=jgi|Thaoce1|80730|rna14441;score=306
scaffold211|size339361	protein2genome	match_part	23969	24241	306	-	.	ID=scaffold211|size339361:hsp:50347:3.12.0.0;Parent=scaffold211|size339361:hit:23804:3.12.0.0;Target=jgi|Thaoce1|80730|rna14441 18 108 +;Gap=M273
scaffold211|size339361	protein2genome	protein_match	23987	25093	1034	-	.	ID=scaffold211|size339361:hit:23805:3.12.0.0;Name=jgi|Thaoce1|85351|rna15333;score=1034
scaffold211|size339361	protein2genome	match_part	23987	25093	1034	-	.	ID=scaffold211|size339361:hsp:50348:3.12.0.0;Parent=scaffold211|size339361:hit:23805:3.12.0.0;Target=jgi|Thaoce1|85351|rna15333 38 407 +;Gap=M1107
scaffold211|size339361	protein2genome	protein_match	23972	24190	227	-	.	ID=scaffold211|size339361:hit:23806:3.12.0.0;Name=jgi|Thaoce1|83591|rna4947;score=227
scaffold211|size339361	protein2genome	match_part	23972	24190	227	-	.	ID=scaffold211|size339361:hsp:50349:3.12.0.0;Parent=scaffold211|size339361:hit:23806:3.12.0.0;Target=jgi|Thaoce1|83591|rna4947 1 73 +;Gap=M219
scaffold211|size339361	protein2genome	protein_match	23978	24814	603	-	.	ID=scaffold211|size339361:hit:23807:3.12.0.0;Name=jgi|Thaoce1|103294|rna26631;score=603
scaffold211|size339361	protein2genome	match_part	23978	24814	603	-	.	ID=scaffold211|size339361:hsp:50350:3.12.0.0;Parent=scaffold211|size339361:hit:23807:3.12.0.0;Target=jgi|Thaoce1|103294|rna26631 1 282 +;Gap=M837
scaffold211|size339361	protein2genome	protein_match	25093	25461	323	-	.	ID=scaffold211|size339361:hit:23808:3.12.0.0;Name=jgi|Thaoce1|81732|rna24766;score=323
scaffold211|size339361	protein2genome	match_part	25093	25461	323	-	.	ID=scaffold211|size339361:hsp:50351:3.12.0.0;Parent=scaffold211|size339361:hit:23808:3.12.0.0;Target=jgi|Thaoce1|81732|rna24766 41 164 +;Gap=M369
scaffold211|size339361	protein2genome	protein_match	24215	24466	284	-	.	ID=scaffold211|size339361:hit:23809:3.12.0.0;Name=jgi|Thaoce1|77882|rna23268;score=284
scaffold211|size339361	protein2genome	match_part	24215	24466	284	-	.	ID=scaffold211|size339361:hsp:50352:3.12.0.0;Parent=scaffold211|size339361:hit:23809:3.12.0.0;Target=jgi|Thaoce1|77882|rna23268 1 84 +;Gap=M252
scaffold211|size339361	protein2genome	protein_match	24104	24343	258	-	.	ID=scaffold211|size339361:hit:23810:3.12.0.0;Name=jgi|Thaoce1|79852|rna18616;score=258
scaffold211|size339361	protein2genome	match_part	24104	24343	258	-	.	ID=scaffold211|size339361:hsp:50353:3.12.0.0;Parent=scaffold211|size339361:hit:23810:3.12.0.0;Target=jgi|Thaoce1|79852|rna18616 43 122 +;Gap=M240
scaffold211|size339361	protein2genome	protein_match	24026	24232	257	-	.	ID=scaffold211|size339361:hit:23811:3.12.0.0;Name=jgi|Thaoce1|73762|rna25162;score=257
scaffold211|size339361	protein2genome	match_part	24026	24232	257	-	.	ID=scaffold211|size339361:hsp:50354:3.12.0.0;Parent=scaffold211|size339361:hit:23811:3.12.0.0;Target=jgi|Thaoce1|73762|rna25162 1 69 +;Gap=M207
scaffold211|size339361	protein2genome	protein_match	39225	40925	1459	-	.	ID=scaffold211|size339361:hit:23812:3.12.0.0;Name=jgi|Thaps3|24564|estExt_fgenesh1_pg.C_chr_120331;score=1459
scaffold211|size339361	protein2genome	match_part	40873	40925	1459	-	.	ID=scaffold211|size339361:hsp:50355:3.12.0.0;Parent=scaffold211|size339361:hit:23812:3.12.0.0;Target=jgi|Thaps3|24564|estExt_fgenesh1_pg.C_chr_120331 21 37 +;Gap=M53
scaffold211|size339361	protein2genome	match_part	39225	40809	1459	-	.	ID=scaffold211|size339361:hsp:50356:3.12.0.0;Parent=scaffold211|size339361:hit:23812:3.12.0.0;Target=jgi|Thaps3|24564|estExt_fgenesh1_pg.C_chr_120331 38 563 +;Gap=M1585
scaffold211|size339361	protein2genome	protein_match	39618	40499	656	-	.	ID=scaffold211|size339361:hit:23813:3.12.0.0;Name=jgi|Thaps3|24564|estExt_fgenesh1_pg.C_chr_120331;score=656
scaffold211|size339361	protein2genome	match_part	39618	40499	656	-	.	ID=scaffold211|size339361:hsp:50357:3.12.0.0;Parent=scaffold211|size339361:hit:23813:3.12.0.0;Target=jgi|Thaps3|24564|estExt_fgenesh1_pg.C_chr_120331 278 567 +;Gap=M882
scaffold211|size339361	protein2genome	protein_match	39207	40292	569	-	.	ID=scaffold211|size339361:hit:23814:3.12.0.0;Name=jgi|Thaps3|24566|estExt_fgenesh1_pg.C_chr_120344;score=569
scaffold211|size339361	protein2genome	match_part	39840	40292	569	-	.	ID=scaffold211|size339361:hsp:50358:3.12.0.0;Parent=scaffold211|size339361:hit:23814:3.12.0.0;Target=jgi|Thaps3|24566|estExt_fgenesh1_pg.C_chr_120344 208 368 +;Gap=M453
scaffold211|size339361	protein2genome	match_part	39207	39437	569	-	.	ID=scaffold211|size339361:hsp:50359:3.12.0.0;Parent=scaffold211|size339361:hit:23814:3.12.0.0;Target=jgi|Thaps3|24566|estExt_fgenesh1_pg.C_chr_120344 369 443 +;Gap=M231
scaffold211|size339361	protein2genome	protein_match	39225	40898	1472	-	.	ID=scaffold211|size339361:hit:23815:3.12.0.0;Name=jgi|Thaps3|9240|fgenesh1_pg.C_chr_12000321;score=1472
scaffold211|size339361	protein2genome	match_part	39225	40898	1472	-	.	ID=scaffold211|size339361:hsp:50360:3.12.0.0;Parent=scaffold211|size339361:hit:23815:3.12.0.0;Target=jgi|Thaps3|9240|fgenesh1_pg.C_chr_12000321 22 576 +;Gap=M1674
scaffold211|size339361	protein2genome	protein_match	39207	40292	761	-	.	ID=scaffold211|size339361:hit:23816:3.12.0.0;Name=jgi|Thaps3|24571|estExt_fgenesh1_pg.C_chr_120353;score=761
scaffold211|size339361	protein2genome	match_part	39207	40292	761	-	.	ID=scaffold211|size339361:hsp:50361:3.12.0.0;Parent=scaffold211|size339361:hit:23816:3.12.0.0;Target=jgi|Thaps3|24571|estExt_fgenesh1_pg.C_chr_120353 227 593 +;Gap=M1086
scaffold211|size339361	protein2genome	protein_match	39201	40763	1337	-	.	ID=scaffold211|size339361:hit:23817:3.12.0.0;Name=jgi|Thaps3|9242|fgenesh1_pg.C_chr_12000323;score=1337
scaffold211|size339361	protein2genome	match_part	40559	40763	1337	-	.	ID=scaffold211|size339361:hsp:50362:3.12.0.0;Parent=scaffold211|size339361:hit:23817:3.12.0.0;Target=jgi|Thaps3|9242|fgenesh1_pg.C_chr_12000323 4 66 +;Gap=M205
scaffold211|size339361	protein2genome	match_part	39201	40504	1337	-	.	ID=scaffold211|size339361:hsp:50363:3.12.0.0;Parent=scaffold211|size339361:hit:23817:3.12.0.0;Target=jgi|Thaps3|9242|fgenesh1_pg.C_chr_12000323 67 508 +;Gap=M1304
scaffold211|size339361	protein2genome	protein_match	39630	40589	676	-	.	ID=scaffold211|size339361:hit:23818:3.12.0.0;Name=jgi|Thaps3|9242|fgenesh1_pg.C_chr_12000323;score=676
scaffold211|size339361	protein2genome	match_part	39630	40589	676	-	.	ID=scaffold211|size339361:hsp:50364:3.12.0.0;Parent=scaffold211|size339361:hit:23818:3.12.0.0;Target=jgi|Thaps3|9242|fgenesh1_pg.C_chr_12000323 186 500 +;Gap=M960
scaffold211|size339361	protein2genome	protein_match	59703	60050	191	+	.	ID=scaffold211|size339361:hit:23819:3.12.0.0;Name=jgi|Thaoce1|73952|rna10751;score=191
scaffold211|size339361	protein2genome	match_part	59703	60050	191	+	.	ID=scaffold211|size339361:hsp:50365:3.12.0.0;Parent=scaffold211|size339361:hit:23819:3.12.0.0;Target=jgi|Thaoce1|73952|rna10751 61 175 +;Gap=M348
scaffold211|size339361	protein2genome	protein_match	71910	72182	203	-	.	ID=scaffold211|size339361:hit:23820:3.12.0.0;Name=jgi|Thaps3|9435|fgenesh1_pg.C_chr_13000155;score=203
scaffold211|size339361	protein2genome	match_part	71910	72182	203	-	.	ID=scaffold211|size339361:hsp:50366:3.12.0.0;Parent=scaffold211|size339361:hit:23820:3.12.0.0;Target=jgi|Thaps3|9435|fgenesh1_pg.C_chr_13000155 1 92 +;Gap=M273
scaffold211|size339361	protein2genome	protein_match	77970	78269	392	-	.	ID=scaffold211|size339361:hit:23821:3.12.0.0;Name=jgi|Phatr2|15977|e_gw1.22.175.1;score=392
scaffold211|size339361	protein2genome	match_part	77970	78269	392	-	.	ID=scaffold211|size339361:hsp:50367:3.12.0.0;Parent=scaffold211|size339361:hit:23821:3.12.0.0;Target=jgi|Phatr2|15977|e_gw1.22.175.1 2 101 +;Gap=M300
scaffold211|size339361	protein2genome	protein_match	77952	78299	380	-	.	ID=scaffold211|size339361:hit:23822:3.12.0.0;Name=jgi|Phatr2|15468|e_gw1.19.211.1;score=380
scaffold211|size339361	protein2genome	match_part	77952	78299	380	-	.	ID=scaffold211|size339361:hsp:50368:3.12.0.0;Parent=scaffold211|size339361:hit:23822:3.12.0.0;Target=jgi|Phatr2|15468|e_gw1.19.211.1 5 120 +;Gap=M348
scaffold211|size339361	protein2genome	protein_match	77952	78257	350	-	.	ID=scaffold211|size339361:hit:23823:3.12.0.0;Name=jgi|Fracy1|155070|gw1.81.57.1;score=350
scaffold211|size339361	protein2genome	match_part	77952	78257	350	-	.	ID=scaffold211|size339361:hsp:50369:3.12.0.0;Parent=scaffold211|size339361:hit:23823:3.12.0.0;Target=jgi|Fracy1|155070|gw1.81.57.1 1 102 +;Gap=M306
scaffold211|size339361	protein2genome	protein_match	77970	78320	420	-	.	ID=scaffold211|size339361:hit:23824:3.12.0.0;Name=jgi|Fracy1|180069|e_gw1.2.1480.1;score=420
scaffold211|size339361	protein2genome	match_part	77970	78320	420	-	.	ID=scaffold211|size339361:hsp:50370:3.12.0.0;Parent=scaffold211|size339361:hit:23824:3.12.0.0;Target=jgi|Fracy1|180069|e_gw1.2.1480.1 94 210 +;Gap=M351
scaffold211|size339361	protein2genome	protein_match	77949	78257	420	-	.	ID=scaffold211|size339361:hit:23825:3.12.0.0;Name=jgi|Thaps3|33340|e_gw1.4.697.1;score=420
scaffold211|size339361	protein2genome	match_part	77949	78257	420	-	.	ID=scaffold211|size339361:hsp:50371:3.12.0.0;Parent=scaffold211|size339361:hit:23825:3.12.0.0;Target=jgi|Thaps3|33340|e_gw1.4.697.1 1 103 +;Gap=M309
scaffold211|size339361	protein2genome	protein_match	77913	78287	605	-	.	ID=scaffold211|size339361:hit:23826:3.12.0.0;Name=jgi|Fracy1|199001|e_gw1.43.86.1;score=605
scaffold211|size339361	protein2genome	match_part	77913	78287	605	-	.	ID=scaffold211|size339361:hsp:50372:3.12.0.0;Parent=scaffold211|size339361:hit:23826:3.12.0.0;Target=jgi|Fracy1|199001|e_gw1.43.86.1 1 125 +;Gap=M375
scaffold211|size339361	protein2genome	protein_match	77949	78257	347	-	.	ID=scaffold211|size339361:hit:23827:3.12.0.0;Name=jgi|Fracy1|179710|e_gw1.1.1361.1;score=347
scaffold211|size339361	protein2genome	match_part	77949	78257	347	-	.	ID=scaffold211|size339361:hsp:50373:3.12.0.0;Parent=scaffold211|size339361:hit:23827:3.12.0.0;Target=jgi|Fracy1|179710|e_gw1.1.1361.1 1 103 +;Gap=M309
scaffold211|size339361	protein2genome	protein_match	77952	78290	283	-	.	ID=scaffold211|size339361:hit:23828:3.12.0.0;Name=jgi|Fracy1|154900|gw1.33.166.1;score=283
scaffold211|size339361	protein2genome	match_part	77952	78290	283	-	.	ID=scaffold211|size339361:hsp:50374:3.12.0.0;Parent=scaffold211|size339361:hit:23828:3.12.0.0;Target=jgi|Fracy1|154900|gw1.33.166.1 1 113 +;Gap=M339
scaffold211|size339361	protein2genome	protein_match	77907	78707	1037	-	.	ID=scaffold211|size339361:hit:23829:3.12.0.0;Name=jgi|Thaoce1|92556|rna2552;score=1037
scaffold211|size339361	protein2genome	match_part	77907	78707	1037	-	.	ID=scaffold211|size339361:hsp:50375:3.12.0.0;Parent=scaffold211|size339361:hit:23829:3.12.0.0;Target=jgi|Thaoce1|92556|rna2552 134 402 +;Gap=M801
scaffold211|size339361	protein2genome	protein_match	77970	78257	373	-	.	ID=scaffold211|size339361:hit:23830:3.12.0.0;Name=jgi|Thaps3|20065|gw1.3.758.1;score=373
scaffold211|size339361	protein2genome	match_part	77970	78257	373	-	.	ID=scaffold211|size339361:hsp:50376:3.12.0.0;Parent=scaffold211|size339361:hit:23830:3.12.0.0;Target=jgi|Thaps3|20065|gw1.3.758.1 1 96 +;Gap=M288
scaffold211|size339361	protein2genome	protein_match	77892	78287	603	-	.	ID=scaffold211|size339361:hit:23831:3.12.0.0;Name=jgi|Phatr2|51933|phatr1_ua_kg.chr_8000009;score=603
scaffold211|size339361	protein2genome	match_part	77892	78287	603	-	.	ID=scaffold211|size339361:hsp:50377:3.12.0.0;Parent=scaffold211|size339361:hit:23831:3.12.0.0;Target=jgi|Phatr2|51933|phatr1_ua_kg.chr_8000009 1 132 +;Gap=M396
scaffold211|size339361	protein2genome	protein_match	77949	78257	422	-	.	ID=scaffold211|size339361:hit:23832:3.12.0.0;Name=jgi|Phatr2|8113|gw1.20.195.1;score=422
scaffold211|size339361	protein2genome	match_part	77949	78257	422	-	.	ID=scaffold211|size339361:hsp:50378:3.12.0.0;Parent=scaffold211|size339361:hit:23832:3.12.0.0;Target=jgi|Phatr2|8113|gw1.20.195.1 1 103 +;Gap=M309
scaffold211|size339361	protein2genome	protein_match	77949	78287	586	-	.	ID=scaffold211|size339361:hit:23833:3.12.0.0;Name=jgi|Thaps3|37198|e_gw1.13.237.1;score=586
scaffold211|size339361	protein2genome	match_part	77949	78287	586	-	.	ID=scaffold211|size339361:hsp:50379:3.12.0.0;Parent=scaffold211|size339361:hit:23833:3.12.0.0;Target=jgi|Thaps3|37198|e_gw1.13.237.1 1 113 +;Gap=M339
scaffold211|size339361	protein2genome	protein_match	77952	78284	290	-	.	ID=scaffold211|size339361:hit:23834:3.12.0.0;Name=jgi|Thaps3|261631|thaps1_ua_kg.chr_3000009;score=290
scaffold211|size339361	protein2genome	match_part	77952	78284	290	-	.	ID=scaffold211|size339361:hsp:50380:3.12.0.0;Parent=scaffold211|size339361:hit:23834:3.12.0.0;Target=jgi|Thaps3|261631|thaps1_ua_kg.chr_3000009 7 117 +;Gap=M333
scaffold211|size339361	protein2genome	protein_match	77952	78290	253	-	.	ID=scaffold211|size339361:hit:23835:3.12.0.0;Name=jgi|Thaps3|33193|e_gw1.3.756.1;score=253
scaffold211|size339361	protein2genome	match_part	77952	78290	253	-	.	ID=scaffold211|size339361:hsp:50381:3.12.0.0;Parent=scaffold211|size339361:hit:23835:3.12.0.0;Target=jgi|Thaps3|33193|e_gw1.3.756.1 1 113 +;Gap=M339
scaffold211|size339361	protein2genome	protein_match	77970	78320	420	-	.	ID=scaffold211|size339361:hit:23836:3.12.0.0;Name=jgi|Fracy1|204529|e_gw1.132.9.1;score=420
scaffold211|size339361	protein2genome	match_part	77970	78320	420	-	.	ID=scaffold211|size339361:hsp:50382:3.12.0.0;Parent=scaffold211|size339361:hit:23836:3.12.0.0;Target=jgi|Fracy1|204529|e_gw1.132.9.1 94 210 +;Gap=M351
scaffold211|size339361	protein2genome	protein_match	77952	78257	338	-	.	ID=scaffold211|size339361:hit:23837:3.12.0.0;Name=jgi|Thaps3|33407|e_gw1.4.698.1;score=338
scaffold211|size339361	protein2genome	match_part	77952	78257	338	-	.	ID=scaffold211|size339361:hsp:50383:3.12.0.0;Parent=scaffold211|size339361:hit:23837:3.12.0.0;Target=jgi|Thaps3|33407|e_gw1.4.698.1 1 102 +;Gap=M306
scaffold211|size339361	protein2genome	protein_match	77946	78290	268	-	.	ID=scaffold211|size339361:hit:23838:3.12.0.0;Name=jgi|Thaoce1|73262|rna31457;score=268
scaffold211|size339361	protein2genome	match_part	77946	78290	268	-	.	ID=scaffold211|size339361:hsp:50384:3.12.0.0;Parent=scaffold211|size339361:hit:23838:3.12.0.0;Target=jgi|Thaoce1|73262|rna31457 77 191 +;Gap=M345
scaffold211|size339361	protein2genome	protein_match	80072	81265	840	+	.	ID=scaffold211|size339361:hit:23839:3.12.0.0;Name=jgi|Thaoce1|84263|rna11622;score=840
scaffold211|size339361	protein2genome	match_part	80072	80395	840	+	.	ID=scaffold211|size339361:hsp:50385:3.12.0.0;Parent=scaffold211|size339361:hit:23839:3.12.0.0;Target=jgi|Thaoce1|84263|rna11622 1 109 +;Gap=M324
scaffold211|size339361	protein2genome	match_part	80462	80518	840	+	.	ID=scaffold211|size339361:hsp:50386:3.12.0.0;Parent=scaffold211|size339361:hit:23839:3.12.0.0;Target=jgi|Thaoce1|84263|rna11622 110 128 +;Gap=M57
scaffold211|size339361	protein2genome	match_part	80738	81265	840	+	.	ID=scaffold211|size339361:hsp:50387:3.12.0.0;Parent=scaffold211|size339361:hit:23839:3.12.0.0;Target=jgi|Thaoce1|84263|rna11622 129 301 +;Gap=M528
scaffold211|size339361	protein2genome	protein_match	80420	81268	769	+	.	ID=scaffold211|size339361:hit:23840:3.12.0.0;Name=jgi|Thaps3|9436|fgenesh1_pg.C_chr_13000156;score=769
scaffold211|size339361	protein2genome	match_part	80420	80518	769	+	.	ID=scaffold211|size339361:hsp:50388:3.12.0.0;Parent=scaffold211|size339361:hit:23840:3.12.0.0;Target=jgi|Thaps3|9436|fgenesh1_pg.C_chr_13000156 118 150 +;Gap=M99
scaffold211|size339361	protein2genome	match_part	80738	81268	769	+	.	ID=scaffold211|size339361:hsp:50389:3.12.0.0;Parent=scaffold211|size339361:hit:23840:3.12.0.0;Target=jgi|Thaps3|9436|fgenesh1_pg.C_chr_13000156 151 330 +;Gap=M531
scaffold211|size339361	blastx	protein_match	89876	91765	126	-	.	ID=scaffold211|size339361:hit:23841:3.12.0.0;Name=jgi|Thaps3|23735|estExt_fgenesh1_pg.C_chr_80189;score=126
scaffold211|size339361	blastx	match_part	90836	91765	251	-	.	ID=scaffold211|size339361:hsp:50390:3.12.0.0;Parent=scaffold211|size339361:hit:23841:3.12.0.0;Target=jgi|Thaps3|23735|estExt_fgenesh1_pg.C_chr_80189 11 314 +;Gap=M930
scaffold211|size339361	blastx	match_part	90106	90693	126	-	.	ID=scaffold211|size339361:hsp:50391:3.12.0.0;Parent=scaffold211|size339361:hit:23841:3.12.0.0;Target=jgi|Thaps3|23735|estExt_fgenesh1_pg.C_chr_80189 332 525 +;Gap=M588
scaffold211|size339361	blastx	match_part	89876	90028	126	-	.	ID=scaffold211|size339361:hsp:50392:3.12.0.0;Parent=scaffold211|size339361:hit:23841:3.12.0.0;Target=jgi|Thaps3|23735|estExt_fgenesh1_pg.C_chr_80189 526 576 +;Gap=M153
scaffold211|size339361	blastx	protein_match	89921	92887	67	-	.	ID=scaffold211|size339361:hit:23842:3.12.0.0;Name=jgi|Thaps3|264621|thaps1_ua_kg.chr_19b_31000012;score=67
scaffold211|size339361	blastx	match_part	90881	92887	380	-	.	ID=scaffold211|size339361:hsp:50393:3.12.0.0;Parent=scaffold211|size339361:hit:23842:3.12.0.0;Target=jgi|Thaps3|264621|thaps1_ua_kg.chr_19b_31000012 40 700 +;Gap=M2007
scaffold211|size339361	blastx	match_part	90106	90363	117	-	.	ID=scaffold211|size339361:hsp:50394:3.12.0.0;Parent=scaffold211|size339361:hit:23842:3.12.0.0;Target=jgi|Thaps3|264621|thaps1_ua_kg.chr_19b_31000012 849 935 +;Gap=M258
scaffold211|size339361	blastx	match_part	89921	90028	67	-	.	ID=scaffold211|size339361:hsp:50395:3.12.0.0;Parent=scaffold211|size339361:hit:23842:3.12.0.0;Target=jgi|Thaps3|264621|thaps1_ua_kg.chr_19b_31000012 936 971 +;Gap=M108
scaffold211|size339361	blastx	protein_match	89900	92887	102	-	.	ID=scaffold211|size339361:hit:23843:3.12.0.0;Name=jgi|Thaps3|263610|thaps1_ua_kg.chr_9000138;score=102
scaffold211|size339361	blastx	match_part	90830	92887	541	-	.	ID=scaffold211|size339361:hsp:50396:3.12.0.0;Parent=scaffold211|size339361:hit:23843:3.12.0.0;Target=jgi|Thaps3|263610|thaps1_ua_kg.chr_9000138 41 708 +;Gap=M2058
scaffold211|size339361	blastx	match_part	90106	90291	126	-	.	ID=scaffold211|size339361:hsp:50397:3.12.0.0;Parent=scaffold211|size339361:hit:23843:3.12.0.0;Target=jgi|Thaps3|263610|thaps1_ua_kg.chr_9000138 867 928 +;Gap=M186
scaffold211|size339361	blastx	match_part	89900	90028	102	-	.	ID=scaffold211|size339361:hsp:50398:3.12.0.0;Parent=scaffold211|size339361:hit:23843:3.12.0.0;Target=jgi|Thaps3|263610|thaps1_ua_kg.chr_9000138 929 972 +;Gap=M129
scaffold211|size339361	blastx	protein_match	89888	93303	136	-	.	ID=scaffold211|size339361:hit:23844:3.12.0.0;Name=jgi|Thaps3|7530|fgenesh1_pg.C_chr_8000191;score=136
scaffold211|size339361	blastx	match_part	92983	93303	287	-	.	ID=scaffold211|size339361:hsp:50399:3.12.0.0;Parent=scaffold211|size339361:hit:23844:3.12.0.0;Target=jgi|Thaps3|7530|fgenesh1_pg.C_chr_8000191 347 454 +;Gap=M321
scaffold211|size339361	blastx	match_part	90830	92899	1088	-	.	ID=scaffold211|size339361:hsp:50400:3.12.0.0;Parent=scaffold211|size339361:hit:23844:3.12.0.0;Target=jgi|Thaps3|7530|fgenesh1_pg.C_chr_8000191 452 1149 +;Gap=M2070
scaffold211|size339361	blastx	match_part	90106	90717	191	-	.	ID=scaffold211|size339361:hsp:50401:3.12.0.0;Parent=scaffold211|size339361:hit:23844:3.12.0.0;Target=jgi|Thaps3|7530|fgenesh1_pg.C_chr_8000191 1163 1362 +;Gap=M612
scaffold211|size339361	blastx	match_part	89888	90028	136	-	.	ID=scaffold211|size339361:hsp:50402:3.12.0.0;Parent=scaffold211|size339361:hit:23844:3.12.0.0;Target=jgi|Thaps3|7530|fgenesh1_pg.C_chr_8000191 1363 1409 +;Gap=M141
scaffold211|size339361	blastx	protein_match	89876	94095	123	-	.	ID=scaffold211|size339361:hit:23845:3.12.0.0;Name=jgi|Thaps3|2131|fgenesh1_pg.C_chr_2000086;score=123
scaffold211|size339361	blastx	match_part	92983	94095	371	-	.	ID=scaffold211|size339361:hsp:50403:3.12.0.0;Parent=scaffold211|size339361:hit:23845:3.12.0.0;Target=jgi|Thaps3|2131|fgenesh1_pg.C_chr_2000086 55 405 +;Gap=M1113
scaffold211|size339361	blastx	match_part	90827	92899	1366	-	.	ID=scaffold211|size339361:hsp:50404:3.12.0.0;Parent=scaffold211|size339361:hit:23845:3.12.0.0;Target=jgi|Thaps3|2131|fgenesh1_pg.C_chr_2000086 403 1061 +;Gap=M2073
scaffold211|size339361	blastx	match_part	90106	90741	307	-	.	ID=scaffold211|size339361:hsp:50405:3.12.0.0;Parent=scaffold211|size339361:hit:23845:3.12.0.0;Target=jgi|Thaps3|2131|fgenesh1_pg.C_chr_2000086 1059 1268 +;Gap=M636
scaffold211|size339361	blastx	match_part	89876	90028	123	-	.	ID=scaffold211|size339361:hsp:50406:3.12.0.0;Parent=scaffold211|size339361:hit:23845:3.12.0.0;Target=jgi|Thaps3|2131|fgenesh1_pg.C_chr_2000086 1269 1319 +;Gap=M153
scaffold211|size339361	blastx	protein_match	89900	92887	80	-	.	ID=scaffold211|size339361:hit:23846:3.12.0.0;Name=jgi|Thaps3|261225|thaps1_ua_kg.chr_2000049;score=80
scaffold211|size339361	blastx	match_part	90872	92887	523	-	.	ID=scaffold211|size339361:hsp:50407:3.12.0.0;Parent=scaffold211|size339361:hit:23846:3.12.0.0;Target=jgi|Thaps3|261225|thaps1_ua_kg.chr_2000049 40 726 +;Gap=M2016
scaffold211|size339361	blastx	match_part	90106	90747	111	-	.	ID=scaffold211|size339361:hsp:50408:3.12.0.0;Parent=scaffold211|size339361:hit:23846:3.12.0.0;Target=jgi|Thaps3|261225|thaps1_ua_kg.chr_2000049 737 961 +;Gap=M642
scaffold211|size339361	blastx	match_part	89900	90028	80	-	.	ID=scaffold211|size339361:hsp:50409:3.12.0.0;Parent=scaffold211|size339361:hit:23846:3.12.0.0;Target=jgi|Thaps3|261225|thaps1_ua_kg.chr_2000049 962 1004 +;Gap=M129
scaffold211|size339361	blastx	protein_match	89912	93279	108	-	.	ID=scaffold211|size339361:hit:23847:3.12.0.0;Name=jgi|Thaoce1|97935|rna29577;score=108
scaffold211|size339361	blastx	match_part	92983	93279	132	-	.	ID=scaffold211|size339361:hsp:50410:3.12.0.0;Parent=scaffold211|size339361:hit:23847:3.12.0.0;Target=jgi|Thaoce1|97935|rna29577 216 303 +;Gap=M297
scaffold211|size339361	blastx	match_part	90827	92899	701	-	.	ID=scaffold211|size339361:hsp:50411:3.12.0.0;Parent=scaffold211|size339361:hit:23847:3.12.0.0;Target=jgi|Thaoce1|97935|rna29577 301 1006 +;Gap=M2073
scaffold211|size339361	blastx	match_part	90106	90252	87	-	.	ID=scaffold211|size339361:hsp:50412:3.12.0.0;Parent=scaffold211|size339361:hit:23847:3.12.0.0;Target=jgi|Thaoce1|97935|rna29577 1188 1238 +;Gap=M147
scaffold211|size339361	blastx	match_part	89912	90028	108	-	.	ID=scaffold211|size339361:hsp:50413:3.12.0.0;Parent=scaffold211|size339361:hit:23847:3.12.0.0;Target=jgi|Thaoce1|97935|rna29577 1239 1277 +;Gap=M117
scaffold211|size339361	blastx	protein_match	89918	92887	82	-	.	ID=scaffold211|size339361:hit:23848:3.12.0.0;Name=jgi|Thaps3|264653|thaps1_ua_kg.chr_19c_29000020;score=82
scaffold211|size339361	blastx	match_part	91280	92887	507	-	.	ID=scaffold211|size339361:hsp:50414:3.12.0.0;Parent=scaffold211|size339361:hit:23848:3.12.0.0;Target=jgi|Thaps3|264653|thaps1_ua_kg.chr_19c_29000020 47 579 +;Gap=M1608
scaffold211|size339361	blastx	match_part	90106	90387	117	-	.	ID=scaffold211|size339361:hsp:50415:3.12.0.0;Parent=scaffold211|size339361:hit:23848:3.12.0.0;Target=jgi|Thaps3|264653|thaps1_ua_kg.chr_19c_29000020 848 944 +;Gap=M282
scaffold211|size339361	blastx	match_part	89918	90028	82	-	.	ID=scaffold211|size339361:hsp:50416:3.12.0.0;Parent=scaffold211|size339361:hit:23848:3.12.0.0;Target=jgi|Thaps3|264653|thaps1_ua_kg.chr_19c_29000020 945 981 +;Gap=M111
scaffold211|size339361	blastx	protein_match	89900	92887	102	-	.	ID=scaffold211|size339361:hit:23849:3.12.0.0;Name=jgi|Thaps3|263599|thaps1_ua_kg.chr_9000127;score=102
scaffold211|size339361	blastx	match_part	90830	92887	544	-	.	ID=scaffold211|size339361:hsp:50417:3.12.0.0;Parent=scaffold211|size339361:hit:23849:3.12.0.0;Target=jgi|Thaps3|263599|thaps1_ua_kg.chr_9000127 41 708 +;Gap=M2058
scaffold211|size339361	blastx	match_part	90106	90387	125	-	.	ID=scaffold211|size339361:hsp:50418:3.12.0.0;Parent=scaffold211|size339361:hit:23849:3.12.0.0;Target=jgi|Thaps3|263599|thaps1_ua_kg.chr_9000127 834 928 +;Gap=M282
scaffold211|size339361	blastx	match_part	89900	90028	102	-	.	ID=scaffold211|size339361:hsp:50419:3.12.0.0;Parent=scaffold211|size339361:hit:23849:3.12.0.0;Target=jgi|Thaps3|263599|thaps1_ua_kg.chr_9000127 929 972 +;Gap=M129
scaffold211|size339361	blastx	protein_match	89888	93303	135	-	.	ID=scaffold211|size339361:hit:23850:3.12.0.0;Name=jgi|Thaps3|23738|estExt_fgenesh1_pg.C_chr_80193;score=135
scaffold211|size339361	blastx	match_part	92983	93303	280	-	.	ID=scaffold211|size339361:hsp:50420:3.12.0.0;Parent=scaffold211|size339361:hit:23850:3.12.0.0;Target=jgi|Thaps3|23738|estExt_fgenesh1_pg.C_chr_80193 767 874 +;Gap=M321
scaffold211|size339361	blastx	match_part	90830	92899	1103	-	.	ID=scaffold211|size339361:hsp:50421:3.12.0.0;Parent=scaffold211|size339361:hit:23850:3.12.0.0;Target=jgi|Thaps3|23738|estExt_fgenesh1_pg.C_chr_80193 872 1560 +;Gap=M2070
scaffold211|size339361	blastx	match_part	90106	90693	187	-	.	ID=scaffold211|size339361:hsp:50422:3.12.0.0;Parent=scaffold211|size339361:hit:23850:3.12.0.0;Target=jgi|Thaps3|23738|estExt_fgenesh1_pg.C_chr_80193 1571 1762 +;Gap=M588
scaffold211|size339361	blastx	match_part	89888	90028	135	-	.	ID=scaffold211|size339361:hsp:50423:3.12.0.0;Parent=scaffold211|size339361:hit:23850:3.12.0.0;Target=jgi|Thaps3|23738|estExt_fgenesh1_pg.C_chr_80193 1763 1809 +;Gap=M141
scaffold211|size339361	blastn	expressed_sequence_match	5974	6207	216	+	.	ID=scaffold211|size339361:hit:23851:3.12.0.0;Name=TRINITY_DN28205_c0_g1_i1;score=216
scaffold211|size339361	blastn	match_part	5974	6207	216	+	.	ID=scaffold211|size339361:hsp:50424:3.12.0.0;Parent=scaffold211|size339361:hit:23851:3.12.0.0;Target=TRINITY_DN28205_c0_g1_i1 1 234 +;Gap=M234
scaffold211|size339361	blastn	expressed_sequence_match	7430	7651	216	+	.	ID=scaffold211|size339361:hit:23852:3.12.0.0;Name=TRINITY_DN21772_c0_g1_i1;score=216
scaffold211|size339361	blastn	match_part	7430	7651	216	+	.	ID=scaffold211|size339361:hsp:50425:3.12.0.0;Parent=scaffold211|size339361:hit:23852:3.12.0.0;Target=TRINITY_DN21772_c0_g1_i1 1 222 +;Gap=M222
scaffold211|size339361	blastn	expressed_sequence_match	11755	13931	2125	+	.	ID=scaffold211|size339361:hit:23853:3.12.0.0;Name=TRINITY_DN15950_c1_g1_i2;score=2125
scaffold211|size339361	blastn	match_part	11755	13931	2125	+	.	ID=scaffold211|size339361:hsp:50426:3.12.0.0;Parent=scaffold211|size339361:hit:23853:3.12.0.0;Target=TRINITY_DN15950_c1_g1_i2 1 2178 +;Gap=M2177
scaffold211|size339361	blastn	expressed_sequence_match	11747	13945	1252	+	.	ID=scaffold211|size339361:hit:23854:3.12.0.0;Name=TRINITY_DN7082_c0_g1_i1;score=1252
scaffold211|size339361	blastn	match_part	11747	13028	1252	+	.	ID=scaffold211|size339361:hsp:50427:3.12.0.0;Parent=scaffold211|size339361:hit:23854:3.12.0.0;Target=TRINITY_DN7082_c0_g1_i1 10 1291 +;Gap=M1282
scaffold211|size339361	blastn	match_part	13195	13945	751	+	.	ID=scaffold211|size339361:hsp:50428:3.12.0.0;Parent=scaffold211|size339361:hit:23854:3.12.0.0;Target=TRINITY_DN7082_c0_g1_i1 1291 2041 +;Gap=M751
scaffold211|size339361	blastn	expressed_sequence_match	39154	41168	1938	-	.	ID=scaffold211|size339361:hit:23855:3.12.0.0;Name=TRINITY_DN13955_c1_g2_i1;score=1938
scaffold211|size339361	blastn	match_part	39154	41168	1938	-	.	ID=scaffold211|size339361:hsp:50429:3.12.0.0;Parent=scaffold211|size339361:hit:23855:3.12.0.0;Target=TRINITY_DN13955_c1_g2_i1 1 2018 +;Gap=M2015
scaffold211|size339361	blastn	expressed_sequence_match	39001	41168	2085	-	.	ID=scaffold211|size339361:hit:23856:3.12.0.0;Name=TRINITY_DN13955_c1_g2_i2;score=2085
scaffold211|size339361	blastn	match_part	39001	41168	2085	-	.	ID=scaffold211|size339361:hsp:50430:3.12.0.0;Parent=scaffold211|size339361:hit:23856:3.12.0.0;Target=TRINITY_DN13955_c1_g2_i2 1 2171 +;Gap=M2168
scaffold211|size339361	blastn	expressed_sequence_match	39049	41612	2473	+	.	ID=scaffold211|size339361:hit:23857:3.12.0.0;Name=TRINITY_DN7594_c0_g1_i1;score=2473
scaffold211|size339361	blastn	match_part	39049	41612	2473	+	.	ID=scaffold211|size339361:hsp:50431:3.12.0.0;Parent=scaffold211|size339361:hit:23857:3.12.0.0;Target=TRINITY_DN7594_c0_g1_i1 8 2576 +;Gap=M2564
scaffold211|size339361	blastn	expressed_sequence_match	39154	41612	2368	+	.	ID=scaffold211|size339361:hit:23858:3.12.0.0;Name=TRINITY_DN7594_c0_g1_i2;score=2368
scaffold211|size339361	blastn	match_part	39154	41612	2368	+	.	ID=scaffold211|size339361:hsp:50432:3.12.0.0;Parent=scaffold211|size339361:hit:23858:3.12.0.0;Target=TRINITY_DN7594_c0_g1_i2 81 2544 +;Gap=M2459
scaffold211|size339361	blastn	expressed_sequence_match	69826	71783	355	-	.	ID=scaffold211|size339361:hit:23859:3.12.0.0;Name=TRINITY_DN17809_c0_g1_i1;score=355
scaffold211|size339361	blastn	match_part	71417	71783	355	-	.	ID=scaffold211|size339361:hsp:50433:3.12.0.0;Parent=scaffold211|size339361:hit:23859:3.12.0.0;Target=TRINITY_DN17809_c0_g1_i1 1926 2292 +;Gap=M367
scaffold211|size339361	blastn	match_part	69826	71549	1582	-	.	ID=scaffold211|size339361:hsp:50434:3.12.0.0;Parent=scaffold211|size339361:hit:23859:3.12.0.0;Target=TRINITY_DN17809_c0_g1_i1 1 1725 +;Gap=M1724
scaffold211|size339361	blastn	expressed_sequence_match	68364	71549	1534	-	.	ID=scaffold211|size339361:hit:23860:3.12.0.0;Name=TRINITY_DN17809_c0_g1_i2;score=1534
scaffold211|size339361	blastn	match_part	69826	71549	1534	-	.	ID=scaffold211|size339361:hsp:50435:3.12.0.0;Parent=scaffold211|size339361:hit:23860:3.12.0.0;Target=TRINITY_DN17809_c0_g1_i2 1 1725 +;Gap=M1724
scaffold211|size339361	blastn	match_part	68364	69291	928	-	.	ID=scaffold211|size339361:hsp:50436:3.12.0.0;Parent=scaffold211|size339361:hit:23860:3.12.0.0;Target=TRINITY_DN17809_c0_g1_i2 2260 3187 +;Gap=M928
scaffold211|size339361	blastn	expressed_sequence_match	67612	72264	1039	+	.	ID=scaffold211|size339361:hit:23861:3.12.0.0;Name=TRINITY_DN9733_c0_g2_i2;score=1039
scaffold211|size339361	blastn	match_part	67612	68736	1039	+	.	ID=scaffold211|size339361:hsp:50437:3.12.0.0;Parent=scaffold211|size339361:hit:23861:3.12.0.0;Target=TRINITY_DN9733_c0_g2_i2 1 1127 +;Gap=M1125
scaffold211|size339361	blastn	match_part	68815	69291	477	+	.	ID=scaffold211|size339361:hsp:50438:3.12.0.0;Parent=scaffold211|size339361:hit:23861:3.12.0.0;Target=TRINITY_DN9733_c0_g2_i2 1126 1602 +;Gap=M477
scaffold211|size339361	blastn	match_part	69826	72264	2255	+	.	ID=scaffold211|size339361:hsp:50439:3.12.0.0;Parent=scaffold211|size339361:hit:23861:3.12.0.0;Target=TRINITY_DN9733_c0_g2_i2 2137 4576 +;Gap=M2439
scaffold211|size339361	blastn	expressed_sequence_match	70612	71549	848	-	.	ID=scaffold211|size339361:hit:23862:3.12.0.0;Name=TRINITY_DN17809_c0_g1_i3;score=848
scaffold211|size339361	blastn	match_part	70612	71549	848	-	.	ID=scaffold211|size339361:hsp:50440:3.12.0.0;Parent=scaffold211|size339361:hit:23862:3.12.0.0;Target=TRINITY_DN17809_c0_g1_i3 1 938 +;Gap=M938
```
