## Supplementary material for "Improved Reference Genome for *Cyclotella Cryptica* CCMP332, a Model for Cell Wall Morphogenesis, Salinity Adaptation, and Lipid Production in Diatoms (Bacillariophyta)": cryptica_pilon5.all.renamed.gff (part 80 of 634)

```
scaffold211|size339361	blastn	expressed_sequence_match	69172	71549	1594	-	.	ID=scaffold211|size339361:hit:23863:3.12.0.0;Name=TRINITY_DN17809_c0_g1_i5;score=1594
scaffold211|size339361	blastn	match_part	69826	71549	1594	-	.	ID=scaffold211|size339361:hsp:50441:3.12.0.0;Parent=scaffold211|size339361:hit:23863:3.12.0.0;Target=TRINITY_DN17809_c0_g1_i5 1 1725 +;Gap=M1724
scaffold211|size339361	blastn	match_part	69172	69262	91	-	.	ID=scaffold211|size339361:hsp:50442:3.12.0.0;Parent=scaffold211|size339361:hit:23863:3.12.0.0;Target=TRINITY_DN17809_c0_g1_i5 2221 2311 +;Gap=M91
scaffold211|size339361	blastn	expressed_sequence_match	67612	71439	1576	+	.	ID=scaffold211|size339361:hit:23864:3.12.0.0;Name=TRINITY_DN9733_c0_g2_i3;score=1576
scaffold211|size339361	blastn	match_part	67612	69291	1576	+	.	ID=scaffold211|size339361:hsp:50443:3.12.0.0;Parent=scaffold211|size339361:hit:23864:3.12.0.0;Target=TRINITY_DN9733_c0_g2_i3 1 1682 +;Gap=M1680
scaffold211|size339361	blastn	match_part	69826	71439	1460	+	.	ID=scaffold211|size339361:hsp:50444:3.12.0.0;Parent=scaffold211|size339361:hit:23864:3.12.0.0;Target=TRINITY_DN9733_c0_g2_i3 2217 3831 +;Gap=M1614
scaffold211|size339361	blastn	expressed_sequence_match	64735	67979	484	+	.	ID=scaffold211|size339361:hit:23865:3.12.0.0;Name=TRINITY_DN17800_c1_g1_i1;score=484
scaffold211|size339361	blastn	match_part	64735	65301	484	+	.	ID=scaffold211|size339361:hsp:50445:3.12.0.0;Parent=scaffold211|size339361:hit:23865:3.12.0.0;Target=TRINITY_DN17800_c1_g1_i1 1 566 +;Gap=M567
scaffold211|size339361	blastn	match_part	65833	65876	44	+	.	ID=scaffold211|size339361:hsp:50446:3.12.0.0;Parent=scaffold211|size339361:hit:23865:3.12.0.0;Target=TRINITY_DN17800_c1_g1_i1 1098 1141 +;Gap=M44
scaffold211|size339361	blastn	match_part	66908	67979	1036	+	.	ID=scaffold211|size339361:hsp:50447:3.12.0.0;Parent=scaffold211|size339361:hit:23865:3.12.0.0;Target=TRINITY_DN17800_c1_g1_i1 2173 3244 +;Gap=M1072
scaffold211|size339361	blastn	expressed_sequence_match	64735	67702	484	+	.	ID=scaffold211|size339361:hit:23866:3.12.0.0;Name=TRINITY_DN17800_c1_g1_i2;score=484
scaffold211|size339361	blastn	match_part	64735	65301	484	+	.	ID=scaffold211|size339361:hsp:50448:3.12.0.0;Parent=scaffold211|size339361:hit:23866:3.12.0.0;Target=TRINITY_DN17800_c1_g1_i2 1 566 +;Gap=M567
scaffold211|size339361	blastn	match_part	65833	65876	44	+	.	ID=scaffold211|size339361:hsp:50449:3.12.0.0;Parent=scaffold211|size339361:hit:23866:3.12.0.0;Target=TRINITY_DN17800_c1_g1_i2 1098 1141 +;Gap=M44
scaffold211|size339361	blastn	match_part	66908	67702	603	+	.	ID=scaffold211|size339361:hsp:50450:3.12.0.0;Parent=scaffold211|size339361:hit:23866:3.12.0.0;Target=TRINITY_DN17800_c1_g1_i2 2173 2967 +;Gap=M795
scaffold211|size339361	blastn	expressed_sequence_match	67034	67389	116	+	.	ID=scaffold211|size339361:hit:23867:3.12.0.0;Name=TRINITY_DN17800_c1_g1_i3;score=116
scaffold211|size339361	blastn	match_part	67034	67389	116	+	.	ID=scaffold211|size339361:hsp:50451:3.12.0.0;Parent=scaffold211|size339361:hit:23867:3.12.0.0;Target=TRINITY_DN17800_c1_g1_i3 1 356 +;Gap=M356
scaffold211|size339361	blastn	expressed_sequence_match	64725	65301	565	-	.	ID=scaffold211|size339361:hit:23868:3.12.0.0;Name=TRINITY_DN7324_c0_g1_i1;score=565
scaffold211|size339361	blastn	match_part	64725	65301	565	-	.	ID=scaffold211|size339361:hsp:50452:3.12.0.0;Parent=scaffold211|size339361:hit:23868:3.12.0.0;Target=TRINITY_DN7324_c0_g1_i1 179 755 +;Gap=M577
scaffold211|size339361	blastn	expressed_sequence_match	79671	83768	710	+	.	ID=scaffold211|size339361:hit:23869:3.12.0.0;Name=TRINITY_DN9756_c0_g1_i2;score=710
scaffold211|size339361	blastn	match_part	79671	80518	710	+	.	ID=scaffold211|size339361:hsp:50453:3.12.0.0;Parent=scaffold211|size339361:hit:23869:3.12.0.0;Target=TRINITY_DN9756_c0_g1_i2 1 848 +;Gap=M848
scaffold211|size339361	blastn	match_part	80738	83768	2799	+	.	ID=scaffold211|size339361:hsp:50454:3.12.0.0;Parent=scaffold211|size339361:hit:23869:3.12.0.0;Target=TRINITY_DN9756_c0_g1_i2 849 3880 +;Gap=M3031
scaffold211|size339361	blastn	expressed_sequence_match	77425	79515	1841	-	.	ID=scaffold211|size339361:hit:23870:3.12.0.0;Name=TRINITY_DN16570_c0_g1_i1;score=1841
scaffold211|size339361	blastn	match_part	77425	79515	1841	-	.	ID=scaffold211|size339361:hsp:50455:3.12.0.0;Parent=scaffold211|size339361:hit:23870:3.12.0.0;Target=TRINITY_DN16570_c0_g1_i1 1 2088 +;Gap=M2091
scaffold211|size339361	blastn	expressed_sequence_match	77425	79515	396	-	.	ID=scaffold211|size339361:hit:23871:3.12.0.0;Name=TRINITY_DN16570_c0_g1_i2;score=396
scaffold211|size339361	blastn	match_part	78995	79515	396	-	.	ID=scaffold211|size339361:hsp:50456:3.12.0.0;Parent=scaffold211|size339361:hit:23871:3.12.0.0;Target=TRINITY_DN16570_c0_g1_i2 1 524 +;Gap=M521
scaffold211|size339361	blastn	match_part	77425	78809	1260	-	.	ID=scaffold211|size339361:hsp:50457:3.12.0.0;Parent=scaffold211|size339361:hit:23871:3.12.0.0;Target=TRINITY_DN16570_c0_g1_i2 525 1903 +;Gap=M1385
scaffold211|size339361	blastn	expressed_sequence_match	79671	80996	806	+	.	ID=scaffold211|size339361:hit:23872:3.12.0.0;Name=TRINITY_DN9756_c0_g1_i5;score=806
scaffold211|size339361	blastn	match_part	79671	80518	806	+	.	ID=scaffold211|size339361:hsp:50458:3.12.0.0;Parent=scaffold211|size339361:hit:23872:3.12.0.0;Target=TRINITY_DN9756_c0_g1_i5 1 848 +;Gap=M848
scaffold211|size339361	blastn	match_part	80738	80996	243	+	.	ID=scaffold211|size339361:hsp:50459:3.12.0.0;Parent=scaffold211|size339361:hit:23872:3.12.0.0;Target=TRINITY_DN9756_c0_g1_i5 849 1108 +;Gap=M259
scaffold211|size339361	blastn	expressed_sequence_match	76681	79330	276	-	.	ID=scaffold211|size339361:hit:23873:3.12.0.0;Name=TRINITY_DN8974_c0_g1_i1;score=276
scaffold211|size339361	blastn	match_part	78995	79330	276	-	.	ID=scaffold211|size339361:hsp:50460:3.12.0.0;Parent=scaffold211|size339361:hit:23873:3.12.0.0;Target=TRINITY_DN8974_c0_g1_i1 1 340 +;Gap=M336
scaffold211|size339361	blastn	match_part	76681	78809	1974	-	.	ID=scaffold211|size339361:hsp:50461:3.12.0.0;Parent=scaffold211|size339361:hit:23873:3.12.0.0;Target=TRINITY_DN8974_c0_g1_i1 341 2463 +;Gap=M2129
scaffold211|size339361	blastn	expressed_sequence_match	77425	79515	267	-	.	ID=scaffold211|size339361:hit:23874:3.12.0.0;Name=TRINITY_DN16570_c0_g1_i3;score=267
scaffold211|size339361	blastn	match_part	79225	79515	267	-	.	ID=scaffold211|size339361:hsp:50462:3.12.0.0;Parent=scaffold211|size339361:hit:23874:3.12.0.0;Target=TRINITY_DN16570_c0_g1_i3 1 291 +;Gap=M291
scaffold211|size339361	blastn	match_part	78995	79199	195	-	.	ID=scaffold211|size339361:hsp:50463:3.12.0.0;Parent=scaffold211|size339361:hit:23874:3.12.0.0;Target=TRINITY_DN16570_c0_g1_i3 290 495 +;Gap=M205
scaffold211|size339361	blastn	match_part	77425	78809	1349	-	.	ID=scaffold211|size339361:hsp:50464:3.12.0.0;Parent=scaffold211|size339361:hit:23874:3.12.0.0;Target=TRINITY_DN16570_c0_g1_i3 496 1880 +;Gap=M1385
scaffold211|size339361	blastn	expressed_sequence_match	79367	81615	967	+	.	ID=scaffold211|size339361:hit:23875:3.12.0.0;Name=TRINITY_DN17380_c0_g1_i1;score=967
scaffold211|size339361	blastn	match_part	79367	80518	967	+	.	ID=scaffold211|size339361:hsp:50465:3.12.0.0;Parent=scaffold211|size339361:hit:23875:3.12.0.0;Target=TRINITY_DN17380_c0_g1_i1 1 1157 +;Gap=M1152
scaffold211|size339361	blastn	match_part	80707	81615	765	+	.	ID=scaffold211|size339361:hsp:50466:3.12.0.0;Parent=scaffold211|size339361:hit:23875:3.12.0.0;Target=TRINITY_DN17380_c0_g1_i1 1158 2066 +;Gap=M909
scaffold211|size339361	blastn	expressed_sequence_match	78733	79099	172	-	.	ID=scaffold211|size339361:hit:23876:3.12.0.0;Name=TRINITY_DN3735_c0_g1_i1;score=172
scaffold211|size339361	blastn	match_part	78928	79099	172	-	.	ID=scaffold211|size339361:hsp:50467:3.12.0.0;Parent=scaffold211|size339361:hit:23876:3.12.0.0;Target=TRINITY_DN3735_c0_g1_i1 1 172 +;Gap=M172
scaffold211|size339361	blastn	match_part	78733	78809	77	-	.	ID=scaffold211|size339361:hsp:50468:3.12.0.0;Parent=scaffold211|size339361:hit:23876:3.12.0.0;Target=TRINITY_DN3735_c0_g1_i1 173 249 +;Gap=M77
scaffold211|size339361	blastn	expressed_sequence_match	76681	79526	278	-	.	ID=scaffold211|size339361:hit:23877:3.12.0.0;Name=TRINITY_DN8974_c0_g1_i2;score=278
scaffold211|size339361	blastn	match_part	79225	79526	278	-	.	ID=scaffold211|size339361:hsp:50469:3.12.0.0;Parent=scaffold211|size339361:hit:23877:3.12.0.0;Target=TRINITY_DN8974_c0_g1_i2 1 302 +;Gap=M302
scaffold211|size339361	blastn	match_part	78995	79199	195	-	.	ID=scaffold211|size339361:hsp:50470:3.12.0.0;Parent=scaffold211|size339361:hit:23877:3.12.0.0;Target=TRINITY_DN8974_c0_g1_i2 301 506 +;Gap=M205
scaffold211|size339361	blastn	match_part	76681	78809	1974	-	.	ID=scaffold211|size339361:hsp:50471:3.12.0.0;Parent=scaffold211|size339361:hit:23877:3.12.0.0;Target=TRINITY_DN8974_c0_g1_i2 507 2629 +;Gap=M2129
scaffold211|size339361	blastn	expressed_sequence_match	79367	81615	1938	+	.	ID=scaffold211|size339361:hit:23878:3.12.0.0;Name=TRINITY_DN17380_c0_g1_i2;score=1938
scaffold211|size339361	blastn	match_part	79367	81615	1938	+	.	ID=scaffold211|size339361:hsp:50472:3.12.0.0;Parent=scaffold211|size339361:hit:23878:3.12.0.0;Target=TRINITY_DN17380_c0_g1_i2 1 2254 +;Gap=M2249
scaffold211|size339361	blastn	expressed_sequence_match	77425	79515	267	-	.	ID=scaffold211|size339361:hit:23879:3.12.0.0;Name=TRINITY_DN16570_c0_g1_i4;score=267
scaffold211|size339361	blastn	match_part	79225	79515	267	-	.	ID=scaffold211|size339361:hsp:50473:3.12.0.0;Parent=scaffold211|size339361:hit:23879:3.12.0.0;Target=TRINITY_DN16570_c0_g1_i4 1 291 +;Gap=M291
scaffold211|size339361	blastn	match_part	77425	79199	1729	-	.	ID=scaffold211|size339361:hsp:50474:3.12.0.0;Parent=scaffold211|size339361:hit:23879:3.12.0.0;Target=TRINITY_DN16570_c0_g1_i4 290 2065 +;Gap=M1775
scaffold211|size339361	blastn	expressed_sequence_match	76713	77514	653	+	.	ID=scaffold211|size339361:hit:23880:3.12.0.0;Name=TRINITY_DN14014_c0_g1_i1;score=653
scaffold211|size339361	blastn	match_part	76713	77425	653	+	.	ID=scaffold211|size339361:hsp:50475:3.12.0.0;Parent=scaffold211|size339361:hit:23880:3.12.0.0;Target=TRINITY_DN14014_c0_g1_i1 1 713 +;Gap=M713
scaffold211|size339361	blastn	match_part	77456	77514	59	+	.	ID=scaffold211|size339361:hsp:50476:3.12.0.0;Parent=scaffold211|size339361:hit:23880:3.12.0.0;Target=TRINITY_DN14014_c0_g1_i1 714 772 +;Gap=M59
scaffold211|size339361	blastn	expressed_sequence_match	79367	81531	1104	+	.	ID=scaffold211|size339361:hit:23881:3.12.0.0;Name=TRINITY_DN17380_c0_g1_i3;score=1104
scaffold211|size339361	blastn	match_part	79367	80518	1104	+	.	ID=scaffold211|size339361:hsp:50477:3.12.0.0;Parent=scaffold211|size339361:hit:23881:3.12.0.0;Target=TRINITY_DN17380_c0_g1_i3 1 1152 +;Gap=M1152
scaffold211|size339361	blastn	match_part	80707	81531	801	+	.	ID=scaffold211|size339361:hsp:50478:3.12.0.0;Parent=scaffold211|size339361:hit:23881:3.12.0.0;Target=TRINITY_DN17380_c0_g1_i3 1153 1977 +;Gap=M825
scaffold211|size339361	blastn	expressed_sequence_match	76713	77110	392	+	.	ID=scaffold211|size339361:hit:23882:3.12.0.0;Name=TRINITY_DN14014_c0_g2_i1;score=392
scaffold211|size339361	blastn	match_part	76713	77110	392	+	.	ID=scaffold211|size339361:hsp:50479:3.12.0.0;Parent=scaffold211|size339361:hit:23882:3.12.0.0;Target=TRINITY_DN14014_c0_g2_i1 1 398 +;Gap=M398
scaffold211|size339361	blastn	expressed_sequence_match	79367	81615	967	+	.	ID=scaffold211|size339361:hit:23883:3.12.0.0;Name=TRINITY_DN17380_c0_g1_i4;score=967
scaffold211|size339361	blastn	match_part	79367	80518	967	+	.	ID=scaffold211|size339361:hsp:50480:3.12.0.0;Parent=scaffold211|size339361:hit:23883:3.12.0.0;Target=TRINITY_DN17380_c0_g1_i4 1 1157 +;Gap=M1152
scaffold211|size339361	blastn	match_part	80738	81615	752	+	.	ID=scaffold211|size339361:hsp:50481:3.12.0.0;Parent=scaffold211|size339361:hit:23883:3.12.0.0;Target=TRINITY_DN17380_c0_g1_i4 1158 2035 +;Gap=M878
scaffold211|size339361	blastn	expressed_sequence_match	80547	83796	2286	-	.	ID=scaffold211|size339361:hit:23884:3.12.0.0;Name=TRINITY_DN17572_c0_g1_i1;score=2286
scaffold211|size339361	blastn	match_part	81443	83796	2286	-	.	ID=scaffold211|size339361:hsp:50482:3.12.0.0;Parent=scaffold211|size339361:hit:23884:3.12.0.0;Target=TRINITY_DN17572_c0_g1_i1 1 2356 +;Gap=M2354
scaffold211|size339361	blastn	match_part	81037	81360	318	-	.	ID=scaffold211|size339361:hsp:50483:3.12.0.0;Parent=scaffold211|size339361:hit:23884:3.12.0.0;Target=TRINITY_DN17572_c0_g1_i1 2358 2681 +;Gap=M324
scaffold211|size339361	blastn	match_part	80547	80934	262	-	.	ID=scaffold211|size339361:hsp:50484:3.12.0.0;Parent=scaffold211|size339361:hit:23884:3.12.0.0;Target=TRINITY_DN17572_c0_g1_i1 2682 3073 +;Gap=M388
scaffold211|size339361	blastn	expressed_sequence_match	80547	83796	2286	-	.	ID=scaffold211|size339361:hit:23885:3.12.0.0;Name=TRINITY_DN17572_c0_g1_i2;score=2286
scaffold211|size339361	blastn	match_part	81443	83796	2286	-	.	ID=scaffold211|size339361:hsp:50485:3.12.0.0;Parent=scaffold211|size339361:hit:23885:3.12.0.0;Target=TRINITY_DN17572_c0_g1_i2 1 2356 +;Gap=M2354
scaffold211|size339361	blastn	match_part	80547	81360	658	-	.	ID=scaffold211|size339361:hsp:50486:3.12.0.0;Parent=scaffold211|size339361:hit:23885:3.12.0.0;Target=TRINITY_DN17572_c0_g1_i2 2358 3175 +;Gap=M814
scaffold211|size339361	blastn	expressed_sequence_match	80547	83796	3032	-	.	ID=scaffold211|size339361:hit:23886:3.12.0.0;Name=TRINITY_DN17572_c0_g1_i3;score=3032
scaffold211|size339361	blastn	match_part	80547	83796	3032	-	.	ID=scaffold211|size339361:hsp:50487:3.12.0.0;Parent=scaffold211|size339361:hit:23886:3.12.0.0;Target=TRINITY_DN17572_c0_g1_i3 1 3256 +;Gap=M3250
scaffold211|size339361	blastn	expressed_sequence_match	76669	76870	202	-	.	ID=scaffold211|size339361:hit:23887:3.12.0.0;Name=TRINITY_DN22890_c0_g1_i1;score=202
scaffold211|size339361	blastn	match_part	76669	76870	202	-	.	ID=scaffold211|size339361:hsp:50488:3.12.0.0;Parent=scaffold211|size339361:hit:23887:3.12.0.0;Target=TRINITY_DN22890_c0_g1_i1 1 202 +;Gap=M202
scaffold211|size339361	blastn	expressed_sequence_match	80547	83796	2692	-	.	ID=scaffold211|size339361:hit:23888:3.12.0.0;Name=TRINITY_DN17572_c0_g1_i4;score=2692
scaffold211|size339361	blastn	match_part	81037	83796	2692	-	.	ID=scaffold211|size339361:hsp:50489:3.12.0.0;Parent=scaffold211|size339361:hit:23888:3.12.0.0;Target=TRINITY_DN17572_c0_g1_i4 1 2762 +;Gap=M2760
scaffold211|size339361	blastn	match_part	80547	80934	262	-	.	ID=scaffold211|size339361:hsp:50490:3.12.0.0;Parent=scaffold211|size339361:hit:23888:3.12.0.0;Target=TRINITY_DN17572_c0_g1_i4 2763 3154 +;Gap=M388
scaffold211|size339361	est2genome	expressed_sequence_match	5974	6207	1143	-	.	ID=scaffold211|size339361:hit:23889:3.12.0.0;Name=TRINITY_DN28205_c0_g1_i1;score=1143
scaffold211|size339361	est2genome	match_part	5974	6207	1143	-	.	ID=scaffold211|size339361:hsp:50491:3.12.0.0;Parent=scaffold211|size339361:hit:23889:3.12.0.0;Target=TRINITY_DN28205_c0_g1_i1 1 234 -;Gap=M234
scaffold211|size339361	est2genome	expressed_sequence_match	7430	7651	1101	-	.	ID=scaffold211|size339361:hit:23890:3.12.0.0;Name=TRINITY_DN21772_c0_g1_i1;score=1101
scaffold211|size339361	est2genome	match_part	7430	7651	1101	-	.	ID=scaffold211|size339361:hsp:50492:3.12.0.0;Parent=scaffold211|size339361:hit:23890:3.12.0.0;Target=TRINITY_DN21772_c0_g1_i1 1 222 -;Gap=M222
scaffold211|size339361	est2genome	expressed_sequence_match	11755	13931	10810	+	.	ID=scaffold211|size339361:hit:23891:3.12.0.0;Name=TRINITY_DN15950_c1_g1_i2;score=10810
scaffold211|size339361	est2genome	match_part	11755	13931	10810	+	.	ID=scaffold211|size339361:hsp:50493:3.12.0.0;Parent=scaffold211|size339361:hit:23891:3.12.0.0;Target=TRINITY_DN15950_c1_g1_i2 1 2178 +;Gap=M2177
scaffold211|size339361	est2genome	expressed_sequence_match	11739	13945	10134	+	.	ID=scaffold211|size339361:hit:23892:3.12.0.0;Name=TRINITY_DN7082_c0_g1_i1;score=10134
scaffold211|size339361	est2genome	match_part	11739	13028	10134	+	.	ID=scaffold211|size339361:hsp:50494:3.12.0.0;Parent=scaffold211|size339361:hit:23892:3.12.0.0;Target=TRINITY_DN7082_c0_g1_i1 1 1291 +;Gap=M1290
scaffold211|size339361	est2genome	match_part	13196	13945	10134	+	.	ID=scaffold211|size339361:hsp:50495:3.12.0.0;Parent=scaffold211|size339361:hit:23892:3.12.0.0;Target=TRINITY_DN7082_c0_g1_i1 1292 2041 +;Gap=M750
scaffold211|size339361	est2genome	expressed_sequence_match	39143	41168	9974	-	.	ID=scaffold211|size339361:hit:23893:3.12.0.0;Name=TRINITY_DN13955_c1_g2_i1;score=9974
scaffold211|size339361	est2genome	match_part	39143	41168	9974	-	.	ID=scaffold211|size339361:hsp:50496:3.12.0.0;Parent=scaffold211|size339361:hit:23893:3.12.0.0;Target=TRINITY_DN13955_c1_g2_i1 1 2028 +;Gap=M2026
scaffold211|size339361	est2genome	expressed_sequence_match	39001	41168	10728	-	.	ID=scaffold211|size339361:hit:23894:3.12.0.0;Name=TRINITY_DN13955_c1_g2_i2;score=10728
scaffold211|size339361	est2genome	match_part	39001	41168	10728	-	.	ID=scaffold211|size339361:hsp:50497:3.12.0.0;Parent=scaffold211|size339361:hit:23894:3.12.0.0;Target=TRINITY_DN13955_c1_g2_i2 1 2171 +;Gap=M2168
scaffold211|size339361	est2genome	expressed_sequence_match	39049	41659	12917	-	.	ID=scaffold211|size339361:hit:23895:3.12.0.0;Name=TRINITY_DN7594_c0_g1_i1;score=12917
scaffold211|size339361	est2genome	match_part	39049	41659	12917	-	.	ID=scaffold211|size339361:hsp:50498:3.12.0.0;Parent=scaffold211|size339361:hit:23895:3.12.0.0;Target=TRINITY_DN7594_c0_g1_i1 8 2626 -;Gap=M2611
scaffold211|size339361	est2genome	expressed_sequence_match	39143	41659	12394	-	.	ID=scaffold211|size339361:hit:23896:3.12.0.0;Name=TRINITY_DN7594_c0_g1_i2;score=12394
scaffold211|size339361	est2genome	match_part	39143	41659	12394	-	.	ID=scaffold211|size339361:hsp:50499:3.12.0.0;Parent=scaffold211|size339361:hit:23896:3.12.0.0;Target=TRINITY_DN7594_c0_g1_i2 71 2594 -;Gap=M2517
scaffold211|size339361	est2genome	expressed_sequence_match	69603	71549	9294	+	.	ID=scaffold211|size339361:hit:23897:3.12.0.0;Name=TRINITY_DN17809_c0_g1_i1;score=9294
scaffold211|size339361	est2genome	match_part	69603	71549	9294	+	.	ID=scaffold211|size339361:hsp:50500:3.12.0.0;Parent=scaffold211|size339361:hit:23897:3.12.0.0;Target=TRINITY_DN17809_c0_g1_i1 1 1950 -;Gap=M1947
scaffold211|size339361	est2genome	expressed_sequence_match	68364	71549	15594	+	.	ID=scaffold211|size339361:hit:23898:3.12.0.0;Name=TRINITY_DN17809_c0_g1_i2;score=15594
scaffold211|size339361	est2genome	match_part	68364	71549	15594	+	.	ID=scaffold211|size339361:hsp:50501:3.12.0.0;Parent=scaffold211|size339361:hit:23898:3.12.0.0;Target=TRINITY_DN17809_c0_g1_i2 1 3187 -;Gap=M3186
scaffold211|size339361	est2genome	expressed_sequence_match	67612	72264	22393	-	.	ID=scaffold211|size339361:hit:23899:3.12.0.0;Name=TRINITY_DN9733_c0_g2_i2;score=22393
scaffold211|size339361	est2genome	match_part	68815	72264	22393	-	.	ID=scaffold211|size339361:hsp:50502:3.12.0.0;Parent=scaffold211|size339361:hit:23899:3.12.0.0;Target=TRINITY_DN9733_c0_g2_i2 1126 4576 -;Gap=M3450
scaffold211|size339361	est2genome	match_part	67612	68734	22393	-	.	ID=scaffold211|size339361:hsp:50503:3.12.0.0;Parent=scaffold211|size339361:hit:23899:3.12.0.0;Target=TRINITY_DN9733_c0_g2_i2 1 1125 -;Gap=M1123
scaffold211|size339361	est2genome	expressed_sequence_match	70612	71549	4555	-	.	ID=scaffold211|size339361:hit:23900:3.12.0.0;Name=TRINITY_DN17809_c0_g1_i3;score=4555
scaffold211|size339361	est2genome	match_part	70612	71549	4555	-	.	ID=scaffold211|size339361:hsp:50504:3.12.0.0;Parent=scaffold211|size339361:hit:23900:3.12.0.0;Target=TRINITY_DN17809_c0_g1_i3 1 938 +;Gap=M938
scaffold211|size339361	est2genome	expressed_sequence_match	69172	71549	11226	-	.	ID=scaffold211|size339361:hit:23901:3.12.0.0;Name=TRINITY_DN17809_c0_g1_i5;score=11226
scaffold211|size339361	est2genome	match_part	69330	71549	11226	-	.	ID=scaffold211|size339361:hsp:50505:3.12.0.0;Parent=scaffold211|size339361:hit:23901:3.12.0.0;Target=TRINITY_DN17809_c0_g1_i5 1 2221 +;Gap=M2220
scaffold211|size339361	est2genome	match_part	69172	69261	11226	-	.	ID=scaffold211|size339361:hsp:50506:3.12.0.0;Parent=scaffold211|size339361:hit:23901:3.12.0.0;Target=TRINITY_DN17809_c0_g1_i5 2222 2311 +;Gap=M90
scaffold211|size339361	est2genome	expressed_sequence_match	67612	71439	18708	+	.	ID=scaffold211|size339361:hit:23902:3.12.0.0;Name=TRINITY_DN9733_c0_g2_i3;score=18708
scaffold211|size339361	est2genome	match_part	67612	71439	18708	+	.	ID=scaffold211|size339361:hsp:50507:3.12.0.0;Parent=scaffold211|size339361:hit:23902:3.12.0.0;Target=TRINITY_DN9733_c0_g2_i3 1 3831 +;Gap=M3828
scaffold211|size339361	est2genome	expressed_sequence_match	64735	67979	15848	+	.	ID=scaffold211|size339361:hit:23903:3.12.0.0;Name=TRINITY_DN17800_c1_g1_i1;score=15848
scaffold211|size339361	est2genome	match_part	64735	67979	15848	+	.	ID=scaffold211|size339361:hsp:50508:3.12.0.0;Parent=scaffold211|size339361:hit:23903:3.12.0.0;Target=TRINITY_DN17800_c1_g1_i1 1 3244 +;Gap=M3245
scaffold211|size339361	est2genome	expressed_sequence_match	64735	67993	14550	+	.	ID=scaffold211|size339361:hit:23904:3.12.0.0;Name=TRINITY_DN17800_c1_g1_i2;score=14550
scaffold211|size339361	est2genome	match_part	64735	67993	14550	+	.	ID=scaffold211|size339361:hsp:50509:3.12.0.0;Parent=scaffold211|size339361:hit:23904:3.12.0.0;Target=TRINITY_DN17800_c1_g1_i2 1 3253 +;Gap=M3259
scaffold211|size339361	est2genome	expressed_sequence_match	67034	67389	1420	+	.	ID=scaffold211|size339361:hit:23905:3.12.0.0;Name=TRINITY_DN17800_c1_g1_i3;score=1420
scaffold211|size339361	est2genome	match_part	67034	67389	1420	+	.	ID=scaffold211|size339361:hsp:50510:3.12.0.0;Parent=scaffold211|size339361:hit:23905:3.12.0.0;Target=TRINITY_DN17800_c1_g1_i3 1 356 +;Gap=M356
scaffold211|size339361	est2genome	expressed_sequence_match	64657	65479	4079	-	.	ID=scaffold211|size339361:hit:23906:3.12.0.0;Name=TRINITY_DN7324_c0_g1_i1;score=4079
scaffold211|size339361	est2genome	match_part	64657	65479	4079	-	.	ID=scaffold211|size339361:hsp:50511:3.12.0.0;Parent=scaffold211|size339361:hit:23906:3.12.0.0;Target=TRINITY_DN7324_c0_g1_i1 1 823 +;Gap=M823
scaffold211|size339361	est2genome	expressed_sequence_match	79671	83768	18824	+	.	ID=scaffold211|size339361:hit:23907:3.12.0.0;Name=TRINITY_DN9756_c0_g1_i2;score=18824
scaffold211|size339361	est2genome	match_part	79671	80518	18824	+	.	ID=scaffold211|size339361:hsp:50512:3.12.0.0;Parent=scaffold211|size339361:hit:23907:3.12.0.0;Target=TRINITY_DN9756_c0_g1_i2 1 848 +;Gap=M848
scaffold211|size339361	est2genome	match_part	80738	83768	18824	+	.	ID=scaffold211|size339361:hsp:50513:3.12.0.0;Parent=scaffold211|size339361:hit:23907:3.12.0.0;Target=TRINITY_DN9756_c0_g1_i2 849 3880 +;Gap=M3031
scaffold211|size339361	est2genome	expressed_sequence_match	77425	79515	10092	-	.	ID=scaffold211|size339361:hit:23908:3.12.0.0;Name=TRINITY_DN16570_c0_g1_i1;score=10092
scaffold211|size339361	est2genome	match_part	77425	79515	10092	-	.	ID=scaffold211|size339361:hsp:50514:3.12.0.0;Parent=scaffold211|size339361:hit:23908:3.12.0.0;Target=TRINITY_DN16570_c0_g1_i1 1 2088 +;Gap=M2091
scaffold211|size339361	est2genome	expressed_sequence_match	77425	79515	9146	-	.	ID=scaffold211|size339361:hit:23909:3.12.0.0;Name=TRINITY_DN16570_c0_g1_i2;score=9146
scaffold211|size339361	est2genome	match_part	78995	79515	9146	-	.	ID=scaffold211|size339361:hsp:50515:3.12.0.0;Parent=scaffold211|size339361:hit:23909:3.12.0.0;Target=TRINITY_DN16570_c0_g1_i2 1 524 +;Gap=M521
scaffold211|size339361	est2genome	match_part	77425	78809	9146	-	.	ID=scaffold211|size339361:hsp:50516:3.12.0.0;Parent=scaffold211|size339361:hit:23909:3.12.0.0;Target=TRINITY_DN16570_c0_g1_i2 525 1903 +;Gap=M1385
scaffold211|size339361	est2genome	expressed_sequence_match	79671	80996	5432	+	.	ID=scaffold211|size339361:hit:23910:3.12.0.0;Name=TRINITY_DN9756_c0_g1_i5;score=5432
scaffold211|size339361	est2genome	match_part	79671	80518	5432	+	.	ID=scaffold211|size339361:hsp:50517:3.12.0.0;Parent=scaffold211|size339361:hit:23910:3.12.0.0;Target=TRINITY_DN9756_c0_g1_i5 1 848 +;Gap=M848
scaffold211|size339361	est2genome	match_part	80738	80996	5432	+	.	ID=scaffold211|size339361:hsp:50518:3.12.0.0;Parent=scaffold211|size339361:hit:23910:3.12.0.0;Target=TRINITY_DN9756_c0_g1_i5 849 1108 +;Gap=M259
scaffold211|size339361	est2genome	expressed_sequence_match	76681	79330	11994	-	.	ID=scaffold211|size339361:hit:23911:3.12.0.0;Name=TRINITY_DN8974_c0_g1_i1;score=11994
scaffold211|size339361	est2genome	match_part	78995	79330	11994	-	.	ID=scaffold211|size339361:hsp:50519:3.12.0.0;Parent=scaffold211|size339361:hit:23911:3.12.0.0;Target=TRINITY_DN8974_c0_g1_i1 1 340 +;Gap=M336
scaffold211|size339361	est2genome	match_part	76681	78809	11994	-	.	ID=scaffold211|size339361:hsp:50520:3.12.0.0;Parent=scaffold211|size339361:hit:23911:3.12.0.0;Target=TRINITY_DN8974_c0_g1_i1 341 2463 +;Gap=M2129
scaffold211|size339361	est2genome	expressed_sequence_match	77425	79515	9212	-	.	ID=scaffold211|size339361:hit:23912:3.12.0.0;Name=TRINITY_DN16570_c0_g1_i3;score=9212
scaffold211|size339361	est2genome	match_part	79227	79515	9212	-	.	ID=scaffold211|size339361:hsp:50521:3.12.0.0;Parent=scaffold211|size339361:hit:23912:3.12.0.0;Target=TRINITY_DN16570_c0_g1_i3 1 289 +;Gap=M289
scaffold211|size339361	est2genome	match_part	78995	79199	9212	-	.	ID=scaffold211|size339361:hsp:50522:3.12.0.0;Parent=scaffold211|size339361:hit:23912:3.12.0.0;Target=TRINITY_DN16570_c0_g1_i3 290 495 +;Gap=M205
scaffold211|size339361	est2genome	match_part	77425	78809	9212	-	.	ID=scaffold211|size339361:hsp:50523:3.12.0.0;Parent=scaffold211|size339361:hit:23912:3.12.0.0;Target=TRINITY_DN16570_c0_g1_i3 496 1880 +;Gap=M1385
scaffold211|size339361	est2genome	expressed_sequence_match	79367	81615	9807	+	.	ID=scaffold211|size339361:hit:23913:3.12.0.0;Name=TRINITY_DN17380_c0_g1_i1;score=9807
scaffold211|size339361	est2genome	match_part	79367	80518	9807	+	.	ID=scaffold211|size339361:hsp:50524:3.12.0.0;Parent=scaffold211|size339361:hit:23913:3.12.0.0;Target=TRINITY_DN17380_c0_g1_i1 1 1157 +;Gap=M1152
scaffold211|size339361	est2genome	match_part	80707	81615	9807	+	.	ID=scaffold211|size339361:hsp:50525:3.12.0.0;Parent=scaffold211|size339361:hit:23913:3.12.0.0;Target=TRINITY_DN17380_c0_g1_i1 1158 2066 +;Gap=M909
scaffold211|size339361	est2genome	expressed_sequence_match	78733	79099	1223	-	.	ID=scaffold211|size339361:hit:23914:3.12.0.0;Name=TRINITY_DN3735_c0_g1_i1;score=1223
scaffold211|size339361	est2genome	match_part	78928	79099	1223	-	.	ID=scaffold211|size339361:hsp:50526:3.12.0.0;Parent=scaffold211|size339361:hit:23914:3.12.0.0;Target=TRINITY_DN3735_c0_g1_i1 1 172 +;Gap=M172
scaffold211|size339361	est2genome	match_part	78733	78809	1223	-	.	ID=scaffold211|size339361:hsp:50527:3.12.0.0;Parent=scaffold211|size339361:hit:23914:3.12.0.0;Target=TRINITY_DN3735_c0_g1_i1 173 249 +;Gap=M77
scaffold211|size339361	est2genome	expressed_sequence_match	76681	79526	12808	-	.	ID=scaffold211|size339361:hit:23915:3.12.0.0;Name=TRINITY_DN8974_c0_g1_i2;score=12808
scaffold211|size339361	est2genome	match_part	79227	79526	12808	-	.	ID=scaffold211|size339361:hsp:50528:3.12.0.0;Parent=scaffold211|size339361:hit:23915:3.12.0.0;Target=TRINITY_DN8974_c0_g1_i2 1 300 +;Gap=M300
scaffold211|size339361	est2genome	match_part	78995	79199	12808	-	.	ID=scaffold211|size339361:hsp:50529:3.12.0.0;Parent=scaffold211|size339361:hit:23915:3.12.0.0;Target=TRINITY_DN8974_c0_g1_i2 301 506 +;Gap=M205
scaffold211|size339361	est2genome	match_part	76681	78809	12808	-	.	ID=scaffold211|size339361:hsp:50530:3.12.0.0;Parent=scaffold211|size339361:hit:23915:3.12.0.0;Target=TRINITY_DN8974_c0_g1_i2 507 2629 +;Gap=M2129
scaffold211|size339361	est2genome	expressed_sequence_match	79367	81615	10795	+	.	ID=scaffold211|size339361:hit:23916:3.12.0.0;Name=TRINITY_DN17380_c0_g1_i2;score=10795
scaffold211|size339361	est2genome	match_part	79367	81615	10795	+	.	ID=scaffold211|size339361:hsp:50531:3.12.0.0;Parent=scaffold211|size339361:hit:23916:3.12.0.0;Target=TRINITY_DN17380_c0_g1_i2 1 2254 +;Gap=M2249
scaffold211|size339361	est2genome	expressed_sequence_match	77425	79515	10176	-	.	ID=scaffold211|size339361:hit:23917:3.12.0.0;Name=TRINITY_DN16570_c0_g1_i4;score=10176
scaffold211|size339361	est2genome	match_part	79227	79515	10176	-	.	ID=scaffold211|size339361:hsp:50532:3.12.0.0;Parent=scaffold211|size339361:hit:23917:3.12.0.0;Target=TRINITY_DN16570_c0_g1_i4 1 289 +;Gap=M289
scaffold211|size339361	est2genome	match_part	77425	79199	10176	-	.	ID=scaffold211|size339361:hsp:50533:3.12.0.0;Parent=scaffold211|size339361:hit:23917:3.12.0.0;Target=TRINITY_DN16570_c0_g1_i4 290 2065 +;Gap=M1775
scaffold211|size339361	est2genome	expressed_sequence_match	76713	77514	3715	+	.	ID=scaffold211|size339361:hit:23918:3.12.0.0;Name=TRINITY_DN14014_c0_g1_i1;score=3715
scaffold211|size339361	est2genome	match_part	76713	77428	3715	+	.	ID=scaffold211|size339361:hsp:50534:3.12.0.0;Parent=scaffold211|size339361:hit:23918:3.12.0.0;Target=TRINITY_DN14014_c0_g1_i1 1 716 +;Gap=M716
scaffold211|size339361	est2genome	match_part	77459	77514	3715	+	.	ID=scaffold211|size339361:hsp:50535:3.12.0.0;Parent=scaffold211|size339361:hit:23918:3.12.0.0;Target=TRINITY_DN14014_c0_g1_i1 717 772 +;Gap=M56
scaffold211|size339361	est2genome	expressed_sequence_match	79367	81531	9756	+	.	ID=scaffold211|size339361:hit:23919:3.12.0.0;Name=TRINITY_DN17380_c0_g1_i3;score=9756
scaffold211|size339361	est2genome	match_part	79367	80518	9756	+	.	ID=scaffold211|size339361:hsp:50536:3.12.0.0;Parent=scaffold211|size339361:hit:23919:3.12.0.0;Target=TRINITY_DN17380_c0_g1_i3 1 1152 +;Gap=M1152
scaffold211|size339361	est2genome	match_part	80707	81531	9756	+	.	ID=scaffold211|size339361:hsp:50537:3.12.0.0;Parent=scaffold211|size339361:hit:23919:3.12.0.0;Target=TRINITY_DN17380_c0_g1_i3 1153 1977 +;Gap=M825
scaffold211|size339361	est2genome	expressed_sequence_match	76713	77110	1981	+	.	ID=scaffold211|size339361:hit:23920:3.12.0.0;Name=TRINITY_DN14014_c0_g2_i1;score=1981
scaffold211|size339361	est2genome	match_part	76713	77110	1981	+	.	ID=scaffold211|size339361:hsp:50538:3.12.0.0;Parent=scaffold211|size339361:hit:23920:3.12.0.0;Target=TRINITY_DN14014_c0_g2_i1 1 398 +;Gap=M398
scaffold211|size339361	est2genome	expressed_sequence_match	79367	81615	9681	+	.	ID=scaffold211|size339361:hit:23921:3.12.0.0;Name=TRINITY_DN17380_c0_g1_i4;score=9681
scaffold211|size339361	est2genome	match_part	79367	80518	9681	+	.	ID=scaffold211|size339361:hsp:50539:3.12.0.0;Parent=scaffold211|size339361:hit:23921:3.12.0.0;Target=TRINITY_DN17380_c0_g1_i4 1 1157 +;Gap=M1152
scaffold211|size339361	est2genome	match_part	80738	81615	9681	+	.	ID=scaffold211|size339361:hsp:50540:3.12.0.0;Parent=scaffold211|size339361:hit:23921:3.12.0.0;Target=TRINITY_DN17380_c0_g1_i4 1158 2035 +;Gap=M878
scaffold211|size339361	est2genome	expressed_sequence_match	80543	83796	15000	-	.	ID=scaffold211|size339361:hit:23922:3.12.0.0;Name=TRINITY_DN17572_c0_g1_i1;score=15000
scaffold211|size339361	est2genome	match_part	81442	83796	15000	-	.	ID=scaffold211|size339361:hsp:50541:3.12.0.0;Parent=scaffold211|size339361:hit:23922:3.12.0.0;Target=TRINITY_DN17572_c0_g1_i1 1 2357 +;Gap=M2355
scaffold211|size339361	est2genome	match_part	81037	81360	15000	-	.	ID=scaffold211|size339361:hsp:50542:3.12.0.0;Parent=scaffold211|size339361:hit:23922:3.12.0.0;Target=TRINITY_DN17572_c0_g1_i1 2358 2681 +;Gap=M324
scaffold211|size339361	est2genome	match_part	80543	80934	15000	-	.	ID=scaffold211|size339361:hsp:50543:3.12.0.0;Parent=scaffold211|size339361:hit:23922:3.12.0.0;Target=TRINITY_DN17572_c0_g1_i1 2682 3077 +;Gap=M392
scaffold211|size339361	est2genome	expressed_sequence_match	80543	83796	15515	-	.	ID=scaffold211|size339361:hit:23923:3.12.0.0;Name=TRINITY_DN17572_c0_g1_i2;score=15515
scaffold211|size339361	est2genome	match_part	81442	83796	15515	-	.	ID=scaffold211|size339361:hsp:50544:3.12.0.0;Parent=scaffold211|size339361:hit:23923:3.12.0.0;Target=TRINITY_DN17572_c0_g1_i2 1 2357 +;Gap=M2355
scaffold211|size339361	est2genome	match_part	80543	81360	15515	-	.	ID=scaffold211|size339361:hsp:50545:3.12.0.0;Parent=scaffold211|size339361:hit:23923:3.12.0.0;Target=TRINITY_DN17572_c0_g1_i2 2358 3179 +;Gap=M818
scaffold211|size339361	est2genome	expressed_sequence_match	80543	83796	15953	-	.	ID=scaffold211|size339361:hit:23924:3.12.0.0;Name=TRINITY_DN17572_c0_g1_i3;score=15953
scaffold211|size339361	est2genome	match_part	80543	83796	15953	-	.	ID=scaffold211|size339361:hsp:50546:3.12.0.0;Parent=scaffold211|size339361:hit:23924:3.12.0.0;Target=TRINITY_DN17572_c0_g1_i3 1 3260 +;Gap=M3254
scaffold211|size339361	est2genome	expressed_sequence_match	76669	76870	1010	+	.	ID=scaffold211|size339361:hit:23925:3.12.0.0;Name=TRINITY_DN22890_c0_g1_i1;score=1010
scaffold211|size339361	est2genome	match_part	76669	76870	1010	+	.	ID=scaffold211|size339361:hsp:50547:3.12.0.0;Parent=scaffold211|size339361:hit:23925:3.12.0.0;Target=TRINITY_DN22890_c0_g1_i1 1 202 -;Gap=M202
scaffold211|size339361	est2genome	expressed_sequence_match	80543	83796	15440	+	.	ID=scaffold211|size339361:hit:23926:3.12.0.0;Name=TRINITY_DN17572_c0_g1_i4;score=15440
scaffold211|size339361	est2genome	match_part	80543	80932	15440	+	.	ID=scaffold211|size339361:hsp:50548:3.12.0.0;Parent=scaffold211|size339361:hit:23926:3.12.0.0;Target=TRINITY_DN17572_c0_g1_i4 2765 3158 -;Gap=M390
scaffold211|size339361	est2genome	match_part	81035	83796	15440	+	.	ID=scaffold211|size339361:hsp:50549:3.12.0.0;Parent=scaffold211|size339361:hit:23926:3.12.0.0;Target=TRINITY_DN17572_c0_g1_i4 1 2764 -;Gap=M2762
scaffold211|size339361	blastn	expressed_sequence_match	90449	92564	1930	-	.	ID=scaffold211|size339361:hit:23927:3.12.0.0;Name=TRINITY_DN9808_c0_g2_i4;score=1930
scaffold211|size339361	blastn	match_part	90449	92564	1930	-	.	ID=scaffold211|size339361:hsp:50550:3.12.0.0;Parent=scaffold211|size339361:hit:23927:3.12.0.0;Target=TRINITY_DN9808_c0_g2_i4 1 2116 +;Gap=M2116
scaffold211|size339361	blastn	expressed_sequence_match	93463	94169	83	-	.	ID=scaffold211|size339361:hit:23928:3.12.0.0;Name=TRINITY_DN9823_c0_g1_i7;score=83
scaffold211|size339361	blastn	match_part	94069	94169	83	-	.	ID=scaffold211|size339361:hsp:50551:3.12.0.0;Parent=scaffold211|size339361:hit:23928:3.12.0.0;Target=TRINITY_DN9823_c0_g1_i7 1 101 +;Gap=M101
scaffold211|size339361	blastn	match_part	93463	93966	292	-	.	ID=scaffold211|size339361:hsp:50552:3.12.0.0;Parent=scaffold211|size339361:hit:23928:3.12.0.0;Target=TRINITY_DN9823_c0_g1_i7 106 612 +;Gap=M504
scaffold211|size339361	blastn	expressed_sequence_match	89849	92564	1596	-	.	ID=scaffold211|size339361:hit:23929:3.12.0.0;Name=TRINITY_DN9808_c0_g2_i6;score=1596
scaffold211|size339361	blastn	match_part	90837	92564	1596	-	.	ID=scaffold211|size339361:hsp:50553:3.12.0.0;Parent=scaffold211|size339361:hit:23929:3.12.0.0;Target=TRINITY_DN9808_c0_g2_i6 1 1728 +;Gap=M1728
scaffold211|size339361	blastn	match_part	90105	90741	547	-	.	ID=scaffold211|size339361:hsp:50554:3.12.0.0;Parent=scaffold211|size339361:hit:23929:3.12.0.0;Target=TRINITY_DN9808_c0_g2_i6 1730 2366 +;Gap=M637
scaffold211|size339361	blastn	match_part	89849	90030	146	-	.	ID=scaffold211|size339361:hsp:50555:3.12.0.0;Parent=scaffold211|size339361:hit:23929:3.12.0.0;Target=TRINITY_DN9808_c0_g2_i6 2364 2545 +;Gap=M182
scaffold211|size339361	blastn	expressed_sequence_match	91419	92797	935	-	.	ID=scaffold211|size339361:hit:23930:3.12.0.0;Name=TRINITY_DN17862_c0_g2_i6;score=935
scaffold211|size339361	blastn	match_part	91419	92797	935	-	.	ID=scaffold211|size339361:hsp:50556:3.12.0.0;Parent=scaffold211|size339361:hit:23930:3.12.0.0;Target=TRINITY_DN17862_c0_g2_i6 15 1393 +;Gap=M1379
scaffold211|size339361	blastn	expressed_sequence_match	92475	94250	746	-	.	ID=scaffold211|size339361:hit:23931:3.12.0.0;Name=TRINITY_DN9823_c0_g1_i4;score=746
scaffold211|size339361	blastn	match_part	93463	94250	746	-	.	ID=scaffold211|size339361:hsp:50557:3.12.0.0;Parent=scaffold211|size339361:hit:23931:3.12.0.0;Target=TRINITY_DN9823_c0_g1_i4 4 791 +;Gap=M788
scaffold211|size339361	blastn	match_part	93180	93276	61	-	.	ID=scaffold211|size339361:hsp:50558:3.12.0.0;Parent=scaffold211|size339361:hit:23931:3.12.0.0;Target=TRINITY_DN9823_c0_g1_i4 996 1092 +;Gap=M97
scaffold211|size339361	blastn	match_part	92981	93111	89	-	.	ID=scaffold211|size339361:hsp:50559:3.12.0.0;Parent=scaffold211|size339361:hit:23931:3.12.0.0;Target=TRINITY_DN9823_c0_g1_i4 1167 1297 +;Gap=M131
scaffold211|size339361	blastn	match_part	92475	92887	149	-	.	ID=scaffold211|size339361:hsp:50560:3.12.0.0;Parent=scaffold211|size339361:hit:23931:3.12.0.0;Target=TRINITY_DN9823_c0_g1_i4 1299 1711 +;Gap=M413
scaffold211|size339361	blastn	expressed_sequence_match	89912	92564	1596	-	.	ID=scaffold211|size339361:hit:23932:3.12.0.0;Name=TRINITY_DN9808_c0_g2_i8;score=1596
scaffold211|size339361	blastn	match_part	90837	92564	1596	-	.	ID=scaffold211|size339361:hsp:50561:3.12.0.0;Parent=scaffold211|size339361:hit:23932:3.12.0.0;Target=TRINITY_DN9808_c0_g2_i8 1 1728 +;Gap=M1728
scaffold211|size339361	blastn	match_part	89912	90741	758	-	.	ID=scaffold211|size339361:hsp:50562:3.12.0.0;Parent=scaffold211|size339361:hit:23932:3.12.0.0;Target=TRINITY_DN9808_c0_g2_i8 1730 2559 +;Gap=M830
scaffold211|size339361	blastn	expressed_sequence_match	93463	94169	557	-	.	ID=scaffold211|size339361:hit:23933:3.12.0.0;Name=TRINITY_DN17986_c2_g1_i6;score=557
scaffold211|size339361	blastn	match_part	93463	94169	557	-	.	ID=scaffold211|size339361:hsp:50563:3.12.0.0;Parent=scaffold211|size339361:hit:23933:3.12.0.0;Target=TRINITY_DN17986_c2_g1_i6 1 707 +;Gap=M707
scaffold211|size339361	blastn	expressed_sequence_match	93545	94211	467	-	.	ID=scaffold211|size339361:hit:23934:3.12.0.0;Name=TRINITY_DN17986_c2_g1_i5;score=467
scaffold211|size339361	blastn	match_part	93545	94211	467	-	.	ID=scaffold211|size339361:hsp:50564:3.12.0.0;Parent=scaffold211|size339361:hit:23934:3.12.0.0;Target=TRINITY_DN17986_c2_g1_i5 213 882 +;Gap=M667
scaffold211|size339361	blastn	expressed_sequence_match	89849	92828	1620	-	.	ID=scaffold211|size339361:hit:23935:3.12.0.0;Name=TRINITY_DN17862_c0_g2_i9;score=1620
scaffold211|size339361	blastn	match_part	90837	92828	1620	-	.	ID=scaffold211|size339361:hsp:50565:3.12.0.0;Parent=scaffold211|size339361:hit:23935:3.12.0.0;Target=TRINITY_DN17862_c0_g2_i9 1 1992 +;Gap=M1992
scaffold211|size339361	blastn	match_part	90105	90741	559	-	.	ID=scaffold211|size339361:hsp:50566:3.12.0.0;Parent=scaffold211|size339361:hit:23935:3.12.0.0;Target=TRINITY_DN17862_c0_g2_i9 1994 2630 +;Gap=M637
scaffold211|size339361	blastn	match_part	89849	90030	152	-	.	ID=scaffold211|size339361:hsp:50567:3.12.0.0;Parent=scaffold211|size339361:hit:23935:3.12.0.0;Target=TRINITY_DN17862_c0_g2_i9 2628 2809 +;Gap=M182
scaffold211|size339361	blastn	expressed_sequence_match	91134	92564	1299	-	.	ID=scaffold211|size339361:hit:23936:3.12.0.0;Name=TRINITY_DN9808_c0_g2_i3;score=1299
scaffold211|size339361	blastn	match_part	91134	92564	1299	-	.	ID=scaffold211|size339361:hsp:50568:3.12.0.0;Parent=scaffold211|size339361:hit:23936:3.12.0.0;Target=TRINITY_DN9808_c0_g2_i3 1 1431 +;Gap=M1431
scaffold211|size339361	blastn	expressed_sequence_match	92631	94211	1057	-	.	ID=scaffold211|size339361:hit:23937:3.12.0.0;Name=TRINITY_DN9823_c0_g1_i2;score=1057
scaffold211|size339361	blastn	match_part	92981	94211	1057	-	.	ID=scaffold211|size339361:hsp:50569:3.12.0.0;Parent=scaffold211|size339361:hit:23937:3.12.0.0;Target=TRINITY_DN9823_c0_g1_i2 218 1448 +;Gap=M1231
scaffold211|size339361	blastn	match_part	92631	92892	262	-	.	ID=scaffold211|size339361:hsp:50570:3.12.0.0;Parent=scaffold211|size339361:hit:23937:3.12.0.0;Target=TRINITY_DN9823_c0_g1_i2 1445 1706 +;Gap=M262
scaffold211|size339361	blastn	expressed_sequence_match	89849	92828	1623	-	.	ID=scaffold211|size339361:hit:23938:3.12.0.0;Name=TRINITY_DN17862_c0_g2_i4;score=1623
scaffold211|size339361	blastn	match_part	90834	92828	1623	-	.	ID=scaffold211|size339361:hsp:50571:3.12.0.0;Parent=scaffold211|size339361:hit:23938:3.12.0.0;Target=TRINITY_DN17862_c0_g2_i4 1 1995 +;Gap=M1995
scaffold211|size339361	blastn	match_part	89849	90742	864	-	.	ID=scaffold211|size339361:hsp:50572:3.12.0.0;Parent=scaffold211|size339361:hit:23938:3.12.0.0;Target=TRINITY_DN17862_c0_g2_i4 1993 2886 +;Gap=M894
scaffold211|size339361	blastn	expressed_sequence_match	93463	94211	471	-	.	ID=scaffold211|size339361:hit:23939:3.12.0.0;Name=TRINITY_DN9823_c0_g1_i5;score=471
scaffold211|size339361	blastn	match_part	93463	94211	471	-	.	ID=scaffold211|size339361:hsp:50573:3.12.0.0;Parent=scaffold211|size339361:hit:23939:3.12.0.0;Target=TRINITY_DN9823_c0_g1_i5 218 969 +;Gap=M749
scaffold211|size339361	blastn	expressed_sequence_match	93894	94211	258	-	.	ID=scaffold211|size339361:hit:23940:3.12.0.0;Name=TRINITY_DN17986_c2_g1_i4;score=258
scaffold211|size339361	blastn	match_part	93894	94211	258	-	.	ID=scaffold211|size339361:hsp:50574:3.12.0.0;Parent=scaffold211|size339361:hit:23940:3.12.0.0;Target=TRINITY_DN17986_c2_g1_i4 60 377 +;Gap=M318
scaffold211|size339361	blastn	expressed_sequence_match	92376	94250	1258	-	.	ID=scaffold211|size339361:hit:23941:3.12.0.0;Name=TRINITY_DN9823_c0_g1_i1;score=1258
scaffold211|size339361	blastn	match_part	92981	94250	1258	-	.	ID=scaffold211|size339361:hsp:50575:3.12.0.0;Parent=scaffold211|size339361:hit:23941:3.12.0.0;Target=TRINITY_DN9823_c0_g1_i1 4 1273 +;Gap=M1270
scaffold211|size339361	blastn	match_part	92376	92892	505	-	.	ID=scaffold211|size339361:hsp:50576:3.12.0.0;Parent=scaffold211|size339361:hit:23941:3.12.0.0;Target=TRINITY_DN9823_c0_g1_i1 1270 1786 +;Gap=M517
scaffold211|size339361	est2genome	expressed_sequence_match	90449	92564	10301	-	.	ID=scaffold211|size339361:hit:23942:3.12.0.0;Name=TRINITY_DN9808_c0_g2_i4;score=10301
scaffold211|size339361	est2genome	match_part	90449	92564	10301	-	.	ID=scaffold211|size339361:hsp:50577:3.12.0.0;Parent=scaffold211|size339361:hit:23942:3.12.0.0;Target=TRINITY_DN9808_c0_g2_i4 1 2116 +;Gap=M2116
scaffold211|size339361	est2genome	expressed_sequence_match	93312	94169	3034	+	.	ID=scaffold211|size339361:hit:23943:3.12.0.0;Name=TRINITY_DN9823_c0_g1_i7;score=3034
scaffold211|size339361	est2genome	match_part	93312	93970	3034	+	.	ID=scaffold211|size339361:hsp:50578:3.12.0.0;Parent=scaffold211|size339361:hit:23943:3.12.0.0;Target=TRINITY_DN9823_c0_g1_i7 102 766 -;Gap=M659
scaffold211|size339361	est2genome	match_part	94069	94169	3034	+	.	ID=scaffold211|size339361:hsp:50579:3.12.0.0;Parent=scaffold211|size339361:hit:23943:3.12.0.0;Target=TRINITY_DN9823_c0_g1_i7 1 101 -;Gap=M101
scaffold211|size339361	est2genome	expressed_sequence_match	89449	92564	14158	-	.	ID=scaffold211|size339361:hit:23944:3.12.0.0;Name=TRINITY_DN9808_c0_g2_i6;score=14158
scaffold211|size339361	est2genome	match_part	90835	92564	14158	-	.	ID=scaffold211|size339361:hsp:50580:3.12.0.0;Parent=scaffold211|size339361:hit:23944:3.12.0.0;Target=TRINITY_DN9808_c0_g2_i6 1 1730 +;Gap=M1730
scaffold211|size339361	est2genome	match_part	90106	90740	14158	-	.	ID=scaffold211|size339361:hsp:50581:3.12.0.0;Parent=scaffold211|size339361:hit:23944:3.12.0.0;Target=TRINITY_DN9808_c0_g2_i6 1731 2365 +;Gap=M635
scaffold211|size339361	est2genome	match_part	89449	90028	14158	-	.	ID=scaffold211|size339361:hsp:50582:3.12.0.0;Parent=scaffold211|size339361:hit:23944:3.12.0.0;Target=TRINITY_DN9808_c0_g2_i6 2366 2939 +;Gap=M580
scaffold211|size339361	est2genome	expressed_sequence_match	91419	92811	6272	-	.	ID=scaffold211|size339361:hit:23945:3.12.0.0;Name=TRINITY_DN17862_c0_g2_i6;score=6272
scaffold211|size339361	est2genome	match_part	91419	92811	6272	-	.	ID=scaffold211|size339361:hsp:50583:3.12.0.0;Parent=scaffold211|size339361:hit:23945:3.12.0.0;Target=TRINITY_DN17862_c0_g2_i6 1 1393 +;Gap=M1393
scaffold211|size339361	est2genome	expressed_sequence_match	89912	92564	12466	-	.	ID=scaffold211|size339361:hit:23946:3.12.0.0;Name=TRINITY_DN9808_c0_g2_i8;score=12466
scaffold211|size339361	est2genome	match_part	90835	92564	12466	-	.	ID=scaffold211|size339361:hsp:50584:3.12.0.0;Parent=scaffold211|size339361:hit:23946:3.12.0.0;Target=TRINITY_DN9808_c0_g2_i8 1 1730 +;Gap=M1730
scaffold211|size339361	est2genome	match_part	89912	90740	12466	-	.	ID=scaffold211|size339361:hsp:50585:3.12.0.0;Parent=scaffold211|size339361:hit:23946:3.12.0.0;Target=TRINITY_DN9808_c0_g2_i8 1731 2559 +;Gap=M829
scaffold211|size339361	est2genome	expressed_sequence_match	93422	94169	3344	-	.	ID=scaffold211|size339361:hit:23947:3.12.0.0;Name=TRINITY_DN17986_c2_g1_i6;score=3344
scaffold211|size339361	est2genome	match_part	93422	94169	3344	-	.	ID=scaffold211|size339361:hsp:50586:3.12.0.0;Parent=scaffold211|size339361:hit:23947:3.12.0.0;Target=TRINITY_DN17986_c2_g1_i6 1 750 +;Gap=M748
scaffold211|size339361	est2genome	expressed_sequence_match	93545	94428	3135	-	.	ID=scaffold211|size339361:hit:23948:3.12.0.0;Name=TRINITY_DN17986_c2_g1_i5;score=3135
scaffold211|size339361	est2genome	match_part	93545	94428	3135	-	.	ID=scaffold211|size339361:hsp:50587:3.12.0.0;Parent=scaffold211|size339361:hit:23948:3.12.0.0;Target=TRINITY_DN17986_c2_g1_i5 9 882 +;Gap=M884
scaffold211|size339361	est2genome	expressed_sequence_match	89449	92828	15145	-	.	ID=scaffold211|size339361:hit:23949:3.12.0.0;Name=TRINITY_DN17862_c0_g2_i9;score=15145
scaffold211|size339361	est2genome	match_part	90835	92828	15145	-	.	ID=scaffold211|size339361:hsp:50588:3.12.0.0;Parent=scaffold211|size339361:hit:23949:3.12.0.0;Target=TRINITY_DN17862_c0_g2_i9 1 1994 +;Gap=M1994
scaffold211|size339361	est2genome	match_part	90106	90740	15145	-	.	ID=scaffold211|size339361:hsp:50589:3.12.0.0;Parent=scaffold211|size339361:hit:23949:3.12.0.0;Target=TRINITY_DN17862_c0_g2_i9 1995 2629 +;Gap=M635
scaffold211|size339361	est2genome	match_part	89449	90028	15145	-	.	ID=scaffold211|size339361:hsp:50590:3.12.0.0;Parent=scaffold211|size339361:hit:23949:3.12.0.0;Target=TRINITY_DN17862_c0_g2_i9 2630 3203 +;Gap=M580
scaffold211|size339361	est2genome	expressed_sequence_match	91134	92564	6957	-	.	ID=scaffold211|size339361:hit:23950:3.12.0.0;Name=TRINITY_DN9808_c0_g2_i3;score=6957
scaffold211|size339361	est2genome	match_part	91134	92564	6957	-	.	ID=scaffold211|size339361:hsp:50591:3.12.0.0;Parent=scaffold211|size339361:hit:23950:3.12.0.0;Target=TRINITY_DN9808_c0_g2_i3 1 1431 +;Gap=M1431
scaffold211|size339361	est2genome	expressed_sequence_match	92631	94428	7261	-	.	ID=scaffold211|size339361:hit:23951:3.12.0.0;Name=TRINITY_DN9823_c0_g1_i2;score=7261
scaffold211|size339361	est2genome	match_part	92984	94428	7261	-	.	ID=scaffold211|size339361:hsp:50592:3.12.0.0;Parent=scaffold211|size339361:hit:23951:3.12.0.0;Target=TRINITY_DN9823_c0_g1_i2 14 1445 +;Gap=M1445
scaffold211|size339361	est2genome	match_part	92631	92891	7261	-	.	ID=scaffold211|size339361:hsp:50593:3.12.0.0;Parent=scaffold211|size339361:hit:23951:3.12.0.0;Target=TRINITY_DN9823_c0_g1_i2 1446 1706 +;Gap=M261
scaffold211|size339361	est2genome	expressed_sequence_match	89449	92828	15671	-	.	ID=scaffold211|size339361:hit:23952:3.12.0.0;Name=TRINITY_DN17862_c0_g2_i4;score=15671
scaffold211|size339361	est2genome	match_part	90835	92828	15671	-	.	ID=scaffold211|size339361:hsp:50594:3.12.0.0;Parent=scaffold211|size339361:hit:23952:3.12.0.0;Target=TRINITY_DN17862_c0_g2_i4 1 1994 +;Gap=M1994
scaffold211|size339361	est2genome	match_part	89449	90740	15671	-	.	ID=scaffold211|size339361:hsp:50595:3.12.0.0;Parent=scaffold211|size339361:hit:23952:3.12.0.0;Target=TRINITY_DN17862_c0_g2_i4 1995 3280 +;Gap=M1292
scaffold211|size339361	est2genome	expressed_sequence_match	93312	94428	3777	-	.	ID=scaffold211|size339361:hit:23953:3.12.0.0;Name=TRINITY_DN9823_c0_g1_i5;score=3777
scaffold211|size339361	est2genome	match_part	93312	94428	3777	-	.	ID=scaffold211|size339361:hsp:50596:3.12.0.0;Parent=scaffold211|size339361:hit:23953:3.12.0.0;Target=TRINITY_DN9823_c0_g1_i5 14 1123 +;Gap=M1117
scaffold211|size339361	est2genome	expressed_sequence_match	93894	94269	1540	-	.	ID=scaffold211|size339361:hit:23954:3.12.0.0;Name=TRINITY_DN17986_c2_g1_i4;score=1540
scaffold211|size339361	est2genome	match_part	93894	94269	1540	-	.	ID=scaffold211|size339361:hsp:50597:3.12.0.0;Parent=scaffold211|size339361:hit:23954:3.12.0.0;Target=TRINITY_DN17986_c2_g1_i4 4 377 +;Gap=M376
scaffold211|size339361	est2genome	expressed_sequence_match	92376	94253	8872	-	.	ID=scaffold211|size339361:hit:23955:3.12.0.0;Name=TRINITY_DN9823_c0_g1_i1;score=8872
scaffold211|size339361	est2genome	match_part	92984	94253	8872	-	.	ID=scaffold211|size339361:hsp:50598:3.12.0.0;Parent=scaffold211|size339361:hit:23955:3.12.0.0;Target=TRINITY_DN9823_c0_g1_i1 1 1270 +;Gap=M1270
scaffold211|size339361	est2genome	match_part	92376	92891	8872	-	.	ID=scaffold211|size339361:hsp:50599:3.12.0.0;Parent=scaffold211|size339361:hit:23955:3.12.0.0;Target=TRINITY_DN9823_c0_g1_i1 1271 1786 +;Gap=M516
###
scaffold211|size339361	blastx	protein_match	129112	132389	140	+	.	ID=scaffold211|size339361:hit:23956:3.12.0.1;Name=jgi|Thaoce1|97935|rna29577;score=140
scaffold211|size339361	blastx	match_part	129112	129327	140	+	.	ID=scaffold211|size339361:hsp:50600:3.12.0.1;Parent=scaffold211|size339361:hit:23956:3.12.0.1;Target=jgi|Thaoce1|97935|rna29577 235 303 +;Gap=M216
scaffold211|size339361	blastx	match_part	129414	131009	577	+	.	ID=scaffold211|size339361:hsp:50601:3.12.0.1;Parent=scaffold211|size339361:hit:23956:3.12.0.1;Target=jgi|Thaoce1|97935|rna29577 301 847 +;Gap=M1596
scaffold211|size339361	blastx	match_part	132071	132208	82	+	.	ID=scaffold211|size339361:hsp:50602:3.12.0.1;Parent=scaffold211|size339361:hit:23956:3.12.0.1;Target=jgi|Thaoce1|97935|rna29577 1191 1238 +;Gap=M138
scaffold211|size339361	blastx	match_part	132282	132389	79	+	.	ID=scaffold211|size339361:hsp:50603:3.12.0.1;Parent=scaffold211|size339361:hit:23956:3.12.0.1;Target=jgi|Thaoce1|97935|rna29577 1238 1273 +;Gap=M108
scaffold211|size339361	blastx	protein_match	129013	132413	265	+	.	ID=scaffold211|size339361:hit:23957:3.12.0.1;Name=jgi|Thaps3|23738|estExt_fgenesh1_pg.C_chr_80193;score=265
scaffold211|size339361	blastx	match_part	129013	129327	265	+	.	ID=scaffold211|size339361:hsp:50604:3.12.0.1;Parent=scaffold211|size339361:hit:23957:3.12.0.1;Target=jgi|Thaps3|23738|estExt_fgenesh1_pg.C_chr_80193 771 874 +;Gap=M315
scaffold211|size339361	blastx	match_part	129414	131012	985	+	.	ID=scaffold211|size339361:hsp:50605:3.12.0.1;Parent=scaffold211|size339361:hit:23957:3.12.0.1;Target=jgi|Thaps3|23738|estExt_fgenesh1_pg.C_chr_80193 872 1409 +;Gap=M1599
scaffold211|size339361	blastx	match_part	131105	132208	313	+	.	ID=scaffold211|size339361:hsp:50606:3.12.0.1;Parent=scaffold211|size339361:hit:23957:3.12.0.1;Target=jgi|Thaps3|23738|estExt_fgenesh1_pg.C_chr_80193 1441 1762 +;Gap=M1104
scaffold211|size339361	blastx	match_part	132282	132413	101	+	.	ID=scaffold211|size339361:hsp:50607:3.12.0.1;Parent=scaffold211|size339361:hit:23957:3.12.0.1;Target=jgi|Thaps3|23738|estExt_fgenesh1_pg.C_chr_80193 1762 1805 +;Gap=M132
scaffold211|size339361	blastx	protein_match	129013	132413	272	+	.	ID=scaffold211|size339361:hit:23958:3.12.0.1;Name=jgi|Thaps3|7530|fgenesh1_pg.C_chr_8000191;score=272
scaffold211|size339361	blastx	match_part	129013	129327	272	+	.	ID=scaffold211|size339361:hsp:50608:3.12.0.1;Parent=scaffold211|size339361:hit:23958:3.12.0.1;Target=jgi|Thaps3|7530|fgenesh1_pg.C_chr_8000191 351 454 +;Gap=M315
scaffold211|size339361	blastx	match_part	129414	131012	992	+	.	ID=scaffold211|size339361:hsp:50609:3.12.0.1;Parent=scaffold211|size339361:hit:23958:3.12.0.1;Target=jgi|Thaps3|7530|fgenesh1_pg.C_chr_8000191 452 989 +;Gap=M1599
scaffold211|size339361	blastx	match_part	131105	132208	293	+	.	ID=scaffold211|size339361:hsp:50610:3.12.0.1;Parent=scaffold211|size339361:hit:23958:3.12.0.1;Target=jgi|Thaps3|7530|fgenesh1_pg.C_chr_8000191 1021 1362 +;Gap=M1104
scaffold211|size339361	blastx	match_part	132282	132413	100	+	.	ID=scaffold211|size339361:hsp:50611:3.12.0.1;Parent=scaffold211|size339361:hit:23958:3.12.0.1;Target=jgi|Thaps3|7530|fgenesh1_pg.C_chr_8000191 1362 1405 +;Gap=M132
scaffold211|size339361	blastx	protein_match	129771	131479	848	+	.	ID=scaffold211|size339361:hit:23959:3.12.0.1;Name=jgi|Thaps3|268593|estExt_thaps1_ua_kg.C_chr_40023;score=848
scaffold211|size339361	blastx	match_part	129771	131021	848	+	.	ID=scaffold211|size339361:hsp:50612:3.12.0.1;Parent=scaffold211|size339361:hit:23959:3.12.0.1;Target=jgi|Thaps3|268593|estExt_thaps1_ua_kg.C_chr_40023 1 418 +;Gap=M1251
scaffold211|size339361	blastx	match_part	131123	131479	104	+	.	ID=scaffold211|size339361:hsp:50613:3.12.0.1;Parent=scaffold211|size339361:hit:23959:3.12.0.1;Target=jgi|Thaps3|268593|estExt_thaps1_ua_kg.C_chr_40023 453 572 +;Gap=M357
scaffold211|size339361	blastx	protein_match	129223	131470	130	+	.	ID=scaffold211|size339361:hit:23960:3.12.0.1;Name=jgi|Thaps3|264851|thaps1_ua_kg.chr_22000104;score=130
scaffold211|size339361	blastx	match_part	129223	129327	130	+	.	ID=scaffold211|size339361:hsp:50614:3.12.0.1;Parent=scaffold211|size339361:hit:23960:3.12.0.1;Target=jgi|Thaps3|264851|thaps1_ua_kg.chr_22000104 1 35 +;Gap=M105
scaffold211|size339361	blastx	match_part	129414	131009	968	+	.	ID=scaffold211|size339361:hsp:50615:3.12.0.1;Parent=scaffold211|size339361:hit:23960:3.12.0.1;Target=jgi|Thaps3|264851|thaps1_ua_kg.chr_22000104 33 555 +;Gap=M1596
scaffold211|size339361	blastx	match_part	131129	131470	109	+	.	ID=scaffold211|size339361:hsp:50616:3.12.0.1;Parent=scaffold211|size339361:hit:23960:3.12.0.1;Target=jgi|Thaps3|264851|thaps1_ua_kg.chr_22000104 596 706 +;Gap=M342
scaffold211|size339361	blastx	protein_match	153087	153683	440	+	.	ID=scaffold211|size339361:hit:23961:3.12.0.1;Name=jgi|Fracy1|141156|gw1.33.51.1;score=440
scaffold211|size339361	blastx	match_part	153087	153683	440	+	.	ID=scaffold211|size339361:hsp:50617:3.12.0.1;Parent=scaffold211|size339361:hit:23961:3.12.0.1;Target=jgi|Fracy1|141156|gw1.33.51.1 7 210 +;Gap=M597
scaffold211|size339361	blastx	protein_match	152940	153683	498	+	.	ID=scaffold211|size339361:hit:23962:3.12.0.1;Name=jgi|Fracy1|139262|gw1.3.92.1;score=498
scaffold211|size339361	blastx	match_part	152940	153683	498	+	.	ID=scaffold211|size339361:hsp:50618:3.12.0.1;Parent=scaffold211|size339361:hit:23962:3.12.0.1;Target=jgi|Fracy1|139262|gw1.3.92.1 50 300 +;Gap=M744
scaffold211|size339361	blastx	protein_match	153087	153683	440	+	.	ID=scaffold211|size339361:hit:23963:3.12.0.1;Name=jgi|Fracy1|141156|gw1.33.51.1;score=440
scaffold211|size339361	blastx	match_part	153087	153683	440	+	.	ID=scaffold211|size339361:hsp:50619:3.12.0.1;Parent=scaffold211|size339361:hit:23963:3.12.0.1;Target=jgi|Fracy1|141156|gw1.33.51.1 7 210 +;Gap=M597
scaffold211|size339361	blastx	protein_match	152940	153683	498	+	.	ID=scaffold211|size339361:hit:23964:3.12.0.1;Name=jgi|Fracy1|139262|gw1.3.92.1;score=498
scaffold211|size339361	blastx	match_part	152940	153683	498	+	.	ID=scaffold211|size339361:hsp:50620:3.12.0.1;Parent=scaffold211|size339361:hit:23964:3.12.0.1;Target=jgi|Fracy1|139262|gw1.3.92.1 50 300 +;Gap=M744
scaffold211|size339361	blastx	protein_match	152940	153683	498	+	.	ID=scaffold211|size339361:hit:23965:3.12.0.1;Name=jgi|Fracy1|139262|gw1.3.92.1;score=498
scaffold211|size339361	blastx	match_part	152940	153683	498	+	.	ID=scaffold211|size339361:hsp:50621:3.12.0.1;Parent=scaffold211|size339361:hit:23965:3.12.0.1;Target=jgi|Fracy1|139262|gw1.3.92.1 50 300 +;Gap=M744
scaffold211|size339361	protein2genome	protein_match	129771	131479	817	+	.	ID=scaffold211|size339361:hit:23966:3.12.0.1;Name=jgi|Thaps3|268593|estExt_thaps1_ua_kg.C_chr_40023;score=817
scaffold211|size339361	protein2genome	match_part	129771	131479	817	+	.	ID=scaffold211|size339361:hsp:50622:3.12.0.1;Parent=scaffold211|size339361:hit:23966:3.12.0.1;Target=jgi|Thaps3|268593|estExt_thaps1_ua_kg.C_chr_40023 1 572 +;Gap=M1709
scaffold211|size339361	protein2genome	protein_match	153084	153683	406	+	.	ID=scaffold211|size339361:hit:23967:3.12.0.1;Name=jgi|Fracy1|141156|gw1.33.51.1;score=406
scaffold211|size339361	protein2genome	match_part	153084	153683	406	+	.	ID=scaffold211|size339361:hsp:50623:3.12.0.1;Parent=scaffold211|size339361:hit:23967:3.12.0.1;Target=jgi|Fracy1|141156|gw1.33.51.1 6 210 +;Gap=M600
scaffold211|size339361	protein2genome	protein_match	152802	153683	473	+	.	ID=scaffold211|size339361:hit:23968:3.12.0.1;Name=jgi|Fracy1|139262|gw1.3.92.1;score=473
scaffold211|size339361	protein2genome	match_part	152802	153683	473	+	.	ID=scaffold211|size339361:hsp:50624:3.12.0.1;Parent=scaffold211|size339361:hit:23968:3.12.0.1;Target=jgi|Fracy1|139262|gw1.3.92.1 2 300 +;Gap=M882
scaffold211|size339361	blastn	expressed_sequence_match	128075	129906	1033	+	.	ID=scaffold211|size339361:hit:23969:3.12.0.1;Name=TRINITY_DN9823_c0_g1_i4;score=1033
scaffold211|size339361	blastn	match_part	128075	129329	1033	+	.	ID=scaffold211|size339361:hsp:50625:3.12.0.1;Parent=scaffold211|size339361:hit:23969:3.12.0.1;Target=TRINITY_DN9823_c0_g1_i4 43 1297 +;Gap=M1255
scaffold211|size339361	blastn	match_part	129421	129906	456	+	.	ID=scaffold211|size339361:hsp:50626:3.12.0.1;Parent=scaffold211|size339361:hit:23969:3.12.0.1;Target=TRINITY_DN9823_c0_g1_i4 1294 1779 +;Gap=M486
scaffold211|size339361	blastn	expressed_sequence_match	129502	130468	643	+	.	ID=scaffold211|size339361:hit:23970:3.12.0.1;Name=TRINITY_DN17862_c0_g2_i6;score=643
scaffold211|size339361	blastn	match_part	129502	130468	643	+	.	ID=scaffold211|size339361:hsp:50627:3.12.0.1;Parent=scaffold211|size339361:hit:23970:3.12.0.1;Target=TRINITY_DN17862_c0_g2_i6 1 967 +;Gap=M967
scaffold211|size339361	blastn	expressed_sequence_match	128028	128392	323	+	.	ID=scaffold211|size339361:hit:23971:3.12.0.1;Name=TRINITY_DN17986_c2_g1_i4;score=323
scaffold211|size339361	blastn	match_part	128028	128392	323	+	.	ID=scaffold211|size339361:hsp:50628:3.12.0.1;Parent=scaffold211|size339361:hit:23971:3.12.0.1;Target=TRINITY_DN17986_c2_g1_i4 13 377 +;Gap=M365
scaffold211|size339361	blastn	expressed_sequence_match	127858	128977	926	+	.	ID=scaffold211|size339361:hit:23972:3.12.0.1;Name=TRINITY_DN9823_c0_g1_i5;score=926
scaffold211|size339361	blastn	match_part	127858	128977	926	+	.	ID=scaffold211|size339361:hsp:50629:3.12.0.1;Parent=scaffold211|size339361:hit:23972:3.12.0.1;Target=TRINITY_DN9823_c0_g1_i5 1 1123 +;Gap=M1120
scaffold211|size339361	blastn	expressed_sequence_match	129762	130846	899	+	.	ID=scaffold211|size339361:hit:23973:3.12.0.1;Name=TRINITY_DN17862_c0_g2_i7;score=899
scaffold211|size339361	blastn	match_part	129762	130846	899	+	.	ID=scaffold211|size339361:hsp:50630:3.12.0.1;Parent=scaffold211|size339361:hit:23973:3.12.0.1;Target=TRINITY_DN17862_c0_g2_i7 1 1085 +;Gap=M1085
scaffold211|size339361	blastn	expressed_sequence_match	127863	128741	751	+	.	ID=scaffold211|size339361:hit:23974:3.12.0.1;Name=TRINITY_DN17986_c2_g1_i5;score=751
scaffold211|size339361	blastn	match_part	127863	128741	751	+	.	ID=scaffold211|size339361:hsp:50631:3.12.0.1;Parent=scaffold211|size339361:hit:23974:3.12.0.1;Target=TRINITY_DN17986_c2_g1_i5 1 882 +;Gap=M879
scaffold211|size339361	blastn	expressed_sequence_match	129485	132163	1882	+	.	ID=scaffold211|size339361:hit:23975:3.12.0.1;Name=TRINITY_DN17862_c0_g2_i8;score=1882
scaffold211|size339361	blastn	match_part	129485	131478	1882	+	.	ID=scaffold211|size339361:hsp:50632:3.12.0.1;Parent=scaffold211|size339361:hit:23975:3.12.0.1;Target=TRINITY_DN17862_c0_g2_i8 1 1995 +;Gap=M1994
scaffold211|size339361	blastn	match_part	131573	132163	567	+	.	ID=scaffold211|size339361:hsp:50633:3.12.0.1;Parent=scaffold211|size339361:hit:23975:3.12.0.1;Target=TRINITY_DN17862_c0_g2_i8 1994 2584 +;Gap=M591
scaffold211|size339361	blastn	expressed_sequence_match	127858	129646	1346	+	.	ID=scaffold211|size339361:hit:23976:3.12.0.1;Name=TRINITY_DN9823_c0_g1_i6;score=1346
scaffold211|size339361	blastn	match_part	127858	129329	1346	+	.	ID=scaffold211|size339361:hsp:50634:3.12.0.1;Parent=scaffold211|size339361:hit:23976:3.12.0.1;Target=TRINITY_DN9823_c0_g1_i6 1 1472 +;Gap=M1472
scaffold211|size339361	blastn	match_part	129421	129646	178	+	.	ID=scaffold211|size339361:hsp:50635:3.12.0.1;Parent=scaffold211|size339361:hit:23976:3.12.0.1;Target=TRINITY_DN9823_c0_g1_i6 1469 1694 +;Gap=M226
scaffold211|size339361	blastn	expressed_sequence_match	128119	128874	570	+	.	ID=scaffold211|size339361:hit:23977:3.12.0.1;Name=TRINITY_DN17986_c2_g1_i6;score=570
scaffold211|size339361	blastn	match_part	128119	128874	570	+	.	ID=scaffold211|size339361:hsp:50636:3.12.0.1;Parent=scaffold211|size339361:hit:23977:3.12.0.1;Target=TRINITY_DN17986_c2_g1_i6 3 758 +;Gap=M756
scaffold211|size339361	blastn	expressed_sequence_match	132025	132536	470	+	.	ID=scaffold211|size339361:hit:23978:3.12.0.1;Name=TRINITY_DN6788_c0_g1_i1;score=470
scaffold211|size339361	blastn	match_part	132025	132536	470	+	.	ID=scaffold211|size339361:hsp:50637:3.12.0.1;Parent=scaffold211|size339361:hit:23978:3.12.0.1;Target=TRINITY_DN6788_c0_g1_i1 1 512 +;Gap=M512
scaffold211|size339361	blastn	expressed_sequence_match	129749	131208	1318	+	.	ID=scaffold211|size339361:hit:23979:3.12.0.1;Name=TRINITY_DN9808_c0_g2_i1;score=1318
scaffold211|size339361	blastn	match_part	129749	131208	1318	+	.	ID=scaffold211|size339361:hsp:50638:3.12.0.1;Parent=scaffold211|size339361:hit:23979:3.12.0.1;Target=TRINITY_DN9808_c0_g2_i1 1 1461 +;Gap=M1460
scaffold211|size339361	blastn	expressed_sequence_match	128119	128977	88	+	.	ID=scaffold211|size339361:hit:23980:3.12.0.1;Name=TRINITY_DN9823_c0_g1_i7;score=88
scaffold211|size339361	blastn	match_part	128119	128218	88	+	.	ID=scaffold211|size339361:hsp:50639:3.12.0.1;Parent=scaffold211|size339361:hit:23980:3.12.0.1;Target=TRINITY_DN9823_c0_g1_i7 3 102 +;Gap=M100
scaffold211|size339361	blastn	match_part	128315	128977	517	+	.	ID=scaffold211|size339361:hsp:50640:3.12.0.1;Parent=scaffold211|size339361:hit:23980:3.12.0.1;Target=TRINITY_DN9823_c0_g1_i7 101 766 +;Gap=M663
scaffold211|size339361	blastn	expressed_sequence_match	132067	132546	137	+	.	ID=scaffold211|size339361:hit:23981:3.12.0.1;Name=TRINITY_DN17986_c0_g1_i2;score=137
scaffold211|size339361	blastn	match_part	132067	132209	137	+	.	ID=scaffold211|size339361:hsp:50641:3.12.0.1;Parent=scaffold211|size339361:hit:23981:3.12.0.1;Target=TRINITY_DN17986_c0_g1_i2 1 143 +;Gap=M143
scaffold211|size339361	blastn	match_part	132283	132546	258	+	.	ID=scaffold211|size339361:hsp:50642:3.12.0.1;Parent=scaffold211|size339361:hit:23981:3.12.0.1;Target=TRINITY_DN17986_c0_g1_i2 141 404 +;Gap=M264
scaffold211|size339361	blastn	expressed_sequence_match	132025	132465	179	+	.	ID=scaffold211|size339361:hit:23982:3.12.0.1;Name=TRINITY_DN6788_c0_g3_i1;score=179
scaffold211|size339361	blastn	match_part	132025	132209	179	+	.	ID=scaffold211|size339361:hsp:50643:3.12.0.1;Parent=scaffold211|size339361:hit:23982:3.12.0.1;Target=TRINITY_DN6788_c0_g3_i1 1 185 +;Gap=M185
scaffold211|size339361	blastn	match_part	132283	132465	165	+	.	ID=scaffold211|size339361:hsp:50644:3.12.0.1;Parent=scaffold211|size339361:hit:23982:3.12.0.1;Target=TRINITY_DN6788_c0_g3_i1 183 365 +;Gap=M183
scaffold211|size339361	blastn	expressed_sequence_match	128076	129906	1080	+	.	ID=scaffold211|size339361:hit:23983:3.12.0.1;Name=TRINITY_DN9823_c0_g1_i8;score=1080
scaffold211|size339361	blastn	match_part	128076	129329	1080	+	.	ID=scaffold211|size339361:hsp:50645:3.12.0.1;Parent=scaffold211|size339361:hit:23983:3.12.0.1;Target=TRINITY_DN9823_c0_g1_i8 44 1297 +;Gap=M1254
scaffold211|size339361	blastn	match_part	129421	129906	462	+	.	ID=scaffold211|size339361:hsp:50646:3.12.0.1;Parent=scaffold211|size339361:hit:23983:3.12.0.1;Target=TRINITY_DN9823_c0_g1_i8 1294 1779 +;Gap=M486
scaffold211|size339361	blastn	expressed_sequence_match	129749	132190	321	+	.	ID=scaffold211|size339361:hit:23984:3.12.0.1;Name=TRINITY_DN9808_c0_g2_i2;score=321
scaffold211|size339361	blastn	match_part	129749	130195	321	+	.	ID=scaffold211|size339361:hsp:50647:3.12.0.1;Parent=scaffold211|size339361:hit:23984:3.12.0.1;Target=TRINITY_DN9808_c0_g2_i2 1 447 +;Gap=M447
scaffold211|size339361	blastn	match_part	130908	131478	525	+	.	ID=scaffold211|size339361:hsp:50648:3.12.0.1;Parent=scaffold211|size339361:hit:23984:3.12.0.1;Target=TRINITY_DN9808_c0_g2_i2 1160 1731 +;Gap=M571
scaffold211|size339361	blastn	match_part	131573	132190	552	+	.	ID=scaffold211|size339361:hsp:50649:3.12.0.1;Parent=scaffold211|size339361:hit:23984:3.12.0.1;Target=TRINITY_DN9808_c0_g2_i2 1730 2347 +;Gap=M618
scaffold211|size339361	blastn	expressed_sequence_match	132249	132465	187	+	.	ID=scaffold211|size339361:hit:23985:3.12.0.1;Name=TRINITY_DN17986_c0_g1_i3;score=187
scaffold211|size339361	blastn	match_part	132249	132465	187	+	.	ID=scaffold211|size339361:hsp:50650:3.12.0.1;Parent=scaffold211|size339361:hit:23985:3.12.0.1;Target=TRINITY_DN17986_c0_g1_i3 9 225 +;Gap=M217
scaffold211|size339361	blastn	expressed_sequence_match	132519	135563	781	-	.	ID=scaffold211|size339361:hit:23986:3.12.0.1;Name=TRINITY_DN17144_c0_g1_i1;score=781
scaffold211|size339361	blastn	match_part	134711	135563	781	-	.	ID=scaffold211|size339361:hsp:50651:3.12.0.1;Parent=scaffold211|size339361:hit:23986:3.12.0.1;Target=TRINITY_DN17144_c0_g1_i1 1 853 +;Gap=M853
scaffold211|size339361	blastn	match_part	132519	134648	2004	-	.	ID=scaffold211|size339361:hsp:50652:3.12.0.1;Parent=scaffold211|size339361:hit:23986:3.12.0.1;Target=TRINITY_DN17144_c0_g1_i1 916 3045 +;Gap=M2130
scaffold211|size339361	blastn	expressed_sequence_match	129749	130959	330	+	.	ID=scaffold211|size339361:hit:23987:3.12.0.1;Name=TRINITY_DN9808_c0_g2_i3;score=330
scaffold211|size339361	blastn	match_part	129749	130468	330	+	.	ID=scaffold211|size339361:hsp:50653:3.12.0.1;Parent=scaffold211|size339361:hit:23987:3.12.0.1;Target=TRINITY_DN9808_c0_g2_i3 1 720 +;Gap=M720
scaffold211|size339361	blastn	match_part	130908	130959	46	+	.	ID=scaffold211|size339361:hsp:50654:3.12.0.1;Parent=scaffold211|size339361:hit:23987:3.12.0.1;Target=TRINITY_DN9808_c0_g2_i3 1160 1211 +;Gap=M52
scaffold211|size339361	blastn	expressed_sequence_match	132519	135563	915	-	.	ID=scaffold211|size339361:hit:23988:3.12.0.1;Name=TRINITY_DN17144_c0_g1_i2;score=915
scaffold211|size339361	blastn	match_part	134619	135563	915	-	.	ID=scaffold211|size339361:hsp:50655:3.12.0.1;Parent=scaffold211|size339361:hit:23988:3.12.0.1;Target=TRINITY_DN17144_c0_g1_i2 1 945 +;Gap=M945
scaffold211|size339361	blastn	match_part	132519	134425	1805	-	.	ID=scaffold211|size339361:hsp:50656:3.12.0.1;Parent=scaffold211|size339361:hit:23988:3.12.0.1;Target=TRINITY_DN17144_c0_g1_i2 1139 3045 +;Gap=M1907
scaffold211|size339361	blastn	expressed_sequence_match	127536	128833	1164	-	.	ID=scaffold211|size339361:hit:23989:3.12.0.1;Name=TRINITY_DN10350_c0_g1_i1;score=1164
scaffold211|size339361	blastn	match_part	127536	128833	1164	-	.	ID=scaffold211|size339361:hsp:50657:3.12.0.1;Parent=scaffold211|size339361:hit:23989:3.12.0.1;Target=TRINITY_DN10350_c0_g1_i1 43 1343 +;Gap=M1298
scaffold211|size339361	blastn	expressed_sequence_match	127536	128833	138	-	.	ID=scaffold211|size339361:hit:23990:3.12.0.1;Name=TRINITY_DN10350_c0_g1_i2;score=138
scaffold211|size339361	blastn	match_part	128666	128833	138	-	.	ID=scaffold211|size339361:hsp:50658:3.12.0.1;Parent=scaffold211|size339361:hit:23990:3.12.0.1;Target=TRINITY_DN10350_c0_g1_i2 43 210 +;Gap=M168
scaffold211|size339361	blastn	match_part	128315	128534	190	-	.	ID=scaffold211|size339361:hsp:50659:3.12.0.1;Parent=scaffold211|size339361:hit:23990:3.12.0.1;Target=TRINITY_DN10350_c0_g1_i2 211 430 +;Gap=M220
scaffold211|size339361	blastn	match_part	127536	128218	671	-	.	ID=scaffold211|size339361:hsp:50660:3.12.0.1;Parent=scaffold211|size339361:hit:23990:3.12.0.1;Target=TRINITY_DN10350_c0_g1_i2 429 1111 +;Gap=M683
scaffold211|size339361	blastn	expressed_sequence_match	128075	129853	539	+	.	ID=scaffold211|size339361:hit:23991:3.12.0.1;Name=TRINITY_DN9823_c0_g1_i1;score=539
scaffold211|size339361	blastn	match_part	128075	128823	539	+	.	ID=scaffold211|size339361:hsp:50661:3.12.0.1;Parent=scaffold211|size339361:hit:23991:3.12.0.1;Target=TRINITY_DN9823_c0_g1_i1 43 791 +;Gap=M749
scaffold211|size339361	blastn	match_part	129028	129101	56	+	.	ID=scaffold211|size339361:hsp:50662:3.12.0.1;Parent=scaffold211|size339361:hit:23991:3.12.0.1;Target=TRINITY_DN9823_c0_g1_i1 978 1051 +;Gap=M74
scaffold211|size339361	blastn	match_part	129205	129329	83	+	.	ID=scaffold211|size339361:hsp:50663:3.12.0.1;Parent=scaffold211|size339361:hit:23991:3.12.0.1;Target=TRINITY_DN9823_c0_g1_i1 1149 1273 +;Gap=M125
scaffold211|size339361	blastn	match_part	129426	129853	182	+	.	ID=scaffold211|size339361:hsp:50664:3.12.0.1;Parent=scaffold211|size339361:hit:23991:3.12.0.1;Target=TRINITY_DN9823_c0_g1_i1 1275 1702 +;Gap=M428
scaffold211|size339361	blastn	expressed_sequence_match	129485	132163	2543	+	.	ID=scaffold211|size339361:hit:23992:3.12.0.1;Name=TRINITY_DN17862_c0_g2_i3;score=2543
scaffold211|size339361	blastn	match_part	129485	132163	2543	+	.	ID=scaffold211|size339361:hsp:50665:3.12.0.1;Parent=scaffold211|size339361:hit:23992:3.12.0.1;Target=TRINITY_DN17862_c0_g2_i3 1 2680 +;Gap=M2679
scaffold211|size339361	blastn	expressed_sequence_match	128028	129329	1206	+	.	ID=scaffold211|size339361:hit:23993:3.12.0.1;Name=TRINITY_DN17986_c2_g1_i1;score=1206
scaffold211|size339361	blastn	match_part	128028	129329	1206	+	.	ID=scaffold211|size339361:hsp:50666:3.12.0.1;Parent=scaffold211|size339361:hit:23993:3.12.0.1;Target=TRINITY_DN17986_c2_g1_i1 13 1314 +;Gap=M1302
scaffold211|size339361	blastn	expressed_sequence_match	132518	133370	835	+	.	ID=scaffold211|size339361:hit:23994:3.12.0.1;Name=TRINITY_DN9251_c0_g1_i1;score=835
scaffold211|size339361	blastn	match_part	132518	133370	835	+	.	ID=scaffold211|size339361:hsp:50667:3.12.0.1;Parent=scaffold211|size339361:hit:23994:3.12.0.1;Target=TRINITY_DN9251_c0_g1_i1 15 867 +;Gap=M853
scaffold211|size339361	blastn	expressed_sequence_match	127858	129646	786	+	.	ID=scaffold211|size339361:hit:23995:3.12.0.1;Name=TRINITY_DN9823_c0_g1_i2;score=786
scaffold211|size339361	blastn	match_part	127858	128823	786	+	.	ID=scaffold211|size339361:hsp:50668:3.12.0.1;Parent=scaffold211|size339361:hit:23995:3.12.0.1;Target=TRINITY_DN9823_c0_g1_i2 1 966 +;Gap=M966
scaffold211|size339361	blastn	match_part	129028	129101	56	+	.	ID=scaffold211|size339361:hsp:50669:3.12.0.1;Parent=scaffold211|size339361:hit:23995:3.12.0.1;Target=TRINITY_DN9823_c0_g1_i2 1153 1226 +;Gap=M74
scaffold211|size339361	blastn	match_part	129205	129329	83	+	.	ID=scaffold211|size339361:hsp:50670:3.12.0.1;Parent=scaffold211|size339361:hit:23995:3.12.0.1;Target=TRINITY_DN9823_c0_g1_i2 1324 1448 +;Gap=M125
scaffold211|size339361	blastn	match_part	129426	129646	95	+	.	ID=scaffold211|size339361:hsp:50671:3.12.0.1;Parent=scaffold211|size339361:hit:23995:3.12.0.1;Target=TRINITY_DN9823_c0_g1_i2 1450 1670 +;Gap=M221
scaffold211|size339361	blastn	expressed_sequence_match	128002	129639	1160	+	.	ID=scaffold211|size339361:hit:23996:3.12.0.1;Name=TRINITY_DN17986_c2_g1_i3;score=1160
scaffold211|size339361	blastn	match_part	128002	129329	1160	+	.	ID=scaffold211|size339361:hsp:50672:3.12.0.1;Parent=scaffold211|size339361:hit:23996:3.12.0.1;Target=TRINITY_DN17986_c2_g1_i3 38 1365 +;Gap=M1328
scaffold211|size339361	blastn	match_part	129421	129639	201	+	.	ID=scaffold211|size339361:hsp:50673:3.12.0.1;Parent=scaffold211|size339361:hit:23996:3.12.0.1;Target=TRINITY_DN17986_c2_g1_i3 1362 1580 +;Gap=M219
scaffold211|size339361	blastn	expressed_sequence_match	133346	135574	944	-	.	ID=scaffold211|size339361:hit:23997:3.12.0.1;Name=TRINITY_DN9251_c0_g2_i1;score=944
scaffold211|size339361	blastn	match_part	134619	135574	944	-	.	ID=scaffold211|size339361:hsp:50674:3.12.0.1;Parent=scaffold211|size339361:hit:23997:3.12.0.1;Target=TRINITY_DN9251_c0_g2_i1 1 956 +;Gap=M956
scaffold211|size339361	blastn	match_part	133346	134425	1062	-	.	ID=scaffold211|size339361:hsp:50675:3.12.0.1;Parent=scaffold211|size339361:hit:23997:3.12.0.1;Target=TRINITY_DN9251_c0_g2_i1 1150 2229 +;Gap=M1080
scaffold211|size339361	blastn	expressed_sequence_match	127858	128464	505	+	.	ID=scaffold211|size339361:hit:23998:3.12.0.1;Name=TRINITY_DN9823_c0_g1_i3;score=505
scaffold211|size339361	blastn	match_part	127858	128464	505	+	.	ID=scaffold211|size339361:hsp:50676:3.12.0.1;Parent=scaffold211|size339361:hit:23998:3.12.0.1;Target=TRINITY_DN9823_c0_g1_i3 1 607 +;Gap=M607
scaffold211|size339361	blastn	expressed_sequence_match	153464	153685	180	+	.	ID=scaffold211|size339361:hit:23999:3.12.0.1;Name=TRINITY_DN20445_c0_g1_i1;score=180
scaffold211|size339361	blastn	match_part	153464	153685	180	+	.	ID=scaffold211|size339361:hsp:50677:3.12.0.1;Parent=scaffold211|size339361:hit:23999:3.12.0.1;Target=TRINITY_DN20445_c0_g1_i1 1 222 +;Gap=M222
scaffold211|size339361	blastn	expressed_sequence_match	152907	153570	580	+	.	ID=scaffold211|size339361:hit:24000:3.12.0.1;Name=TRINITY_DN11316_c0_g1_i1;score=580
scaffold211|size339361	blastn	match_part	152907	153570	580	+	.	ID=scaffold211|size339361:hsp:50678:3.12.0.1;Parent=scaffold211|size339361:hit:24000:3.12.0.1;Target=TRINITY_DN11316_c0_g1_i1 177 840 +;Gap=M664
scaffold211|size339361	blastn	expressed_sequence_match	161732	163304	295	+	.	ID=scaffold211|size339361:hit:24001:3.12.0.1;Name=TRINITY_DN17865_c0_g5_i1;score=295
scaffold211|size339361	blastn	match_part	161732	162058	295	+	.	ID=scaffold211|size339361:hsp:50679:3.12.0.1;Parent=scaffold211|size339361:hit:24001:3.12.0.1;Target=TRINITY_DN17865_c0_g5_i1 1 329 +;Gap=M327
scaffold211|size339361	blastn	match_part	162159	163304	1033	+	.	ID=scaffold211|size339361:hsp:50680:3.12.0.1;Parent=scaffold211|size339361:hit:24001:3.12.0.1;Target=TRINITY_DN17865_c0_g5_i1 330 1475 +;Gap=M1146
scaffold211|size339361	blastn	expressed_sequence_match	162712	163304	265	-	.	ID=scaffold211|size339361:hit:24002:3.12.0.1;Name=TRINITY_DN6717_c0_g2_i1;score=265
scaffold211|size339361	blastn	match_part	163011	163304	265	-	.	ID=scaffold211|size339361:hsp:50681:3.12.0.1;Parent=scaffold211|size339361:hit:24002:3.12.0.1;Target=TRINITY_DN6717_c0_g2_i1 102 392 +;Gap=M294
scaffold211|size339361	blastn	match_part	162712	162933	206	-	.	ID=scaffold211|size339361:hsp:50682:3.12.0.1;Parent=scaffold211|size339361:hit:24002:3.12.0.1;Target=TRINITY_DN6717_c0_g2_i1 393 615 +;Gap=M222
scaffold211|size339361	blastn	expressed_sequence_match	161732	162974	1151	+	.	ID=scaffold211|size339361:hit:24003:3.12.0.1;Name=TRINITY_DN17865_c0_g5_i2;score=1151
scaffold211|size339361	blastn	match_part	161732	162974	1151	+	.	ID=scaffold211|size339361:hsp:50683:3.12.0.1;Parent=scaffold211|size339361:hit:24003:3.12.0.1;Target=TRINITY_DN17865_c0_g5_i2 1 1248 +;Gap=M1243
scaffold211|size339361	blastn	expressed_sequence_match	161732	163116	279	+	.	ID=scaffold211|size339361:hit:24004:3.12.0.1;Name=TRINITY_DN17865_c0_g5_i3;score=279
scaffold211|size339361	blastn	match_part	161732	162048	279	+	.	ID=scaffold211|size339361:hsp:50684:3.12.0.1;Parent=scaffold211|size339361:hit:24004:3.12.0.1;Target=TRINITY_DN17865_c0_g5_i3 1 319 +;Gap=M317
scaffold211|size339361	blastn	match_part	162159	163116	868	+	.	ID=scaffold211|size339361:hsp:50685:3.12.0.1;Parent=scaffold211|size339361:hit:24004:3.12.0.1;Target=TRINITY_DN17865_c0_g5_i3 329 1289 +;Gap=M958
scaffold211|size339361	blastn	expressed_sequence_match	161299	161693	331	-	.	ID=scaffold211|size339361:hit:24005:3.12.0.1;Name=TRINITY_DN22943_c0_g1_i1;score=331
scaffold211|size339361	blastn	match_part	161299	161693	331	-	.	ID=scaffold211|size339361:hsp:50686:3.12.0.1;Parent=scaffold211|size339361:hit:24005:3.12.0.1;Target=TRINITY_DN22943_c0_g1_i1 1 396 +;Gap=M395
scaffold211|size339361	blastn	expressed_sequence_match	160338	161820	150	+	.	ID=scaffold211|size339361:hit:24006:3.12.0.1;Name=TRINITY_DN17865_c0_g2_i1;score=150
scaffold211|size339361	blastn	match_part	160338	160487	150	+	.	ID=scaffold211|size339361:hsp:50687:3.12.0.1;Parent=scaffold211|size339361:hit:24006:3.12.0.1;Target=TRINITY_DN17865_c0_g2_i1 109 258 +;Gap=M150
scaffold211|size339361	blastn	match_part	160574	161820	1173	+	.	ID=scaffold211|size339361:hsp:50688:3.12.0.1;Parent=scaffold211|size339361:hit:24006:3.12.0.1;Target=TRINITY_DN17865_c0_g2_i1 272 1520 +;Gap=M1247
scaffold211|size339361	blastn	expressed_sequence_match	161732	163304	295	+	.	ID=scaffold211|size339361:hit:24007:3.12.0.1;Name=TRINITY_DN17865_c0_g5_i4;score=295
scaffold211|size339361	blastn	match_part	161732	162058	295	+	.	ID=scaffold211|size339361:hsp:50689:3.12.0.1;Parent=scaffold211|size339361:hit:24007:3.12.0.1;Target=TRINITY_DN17865_c0_g5_i4 1 329 +;Gap=M327
scaffold211|size339361	blastn	match_part	162159	162933	721	+	.	ID=scaffold211|size339361:hsp:50690:3.12.0.1;Parent=scaffold211|size339361:hit:24007:3.12.0.1;Target=TRINITY_DN17865_c0_g5_i4 330 1107 +;Gap=M775
scaffold211|size339361	blastn	match_part	163011	163304	259	+	.	ID=scaffold211|size339361:hsp:50691:3.12.0.1;Parent=scaffold211|size339361:hit:24007:3.12.0.1;Target=TRINITY_DN17865_c0_g5_i4 1108 1398 +;Gap=M294
scaffold211|size339361	blastn	expressed_sequence_match	160338	161820	1380	+	.	ID=scaffold211|size339361:hit:24008:3.12.0.1;Name=TRINITY_DN17865_c0_g2_i2;score=1380
scaffold211|size339361	blastn	match_part	160338	161820	1380	+	.	ID=scaffold211|size339361:hsp:50692:3.12.0.1;Parent=scaffold211|size339361:hit:24008:3.12.0.1;Target=TRINITY_DN17865_c0_g2_i2 109 1590 +;Gap=M1483
scaffold211|size339361	blastn	expressed_sequence_match	161732	162974	86	+	.	ID=scaffold211|size339361:hit:24009:3.12.0.1;Name=TRINITY_DN17865_c0_g5_i5;score=86
scaffold211|size339361	blastn	match_part	161732	161829	86	+	.	ID=scaffold211|size339361:hsp:50693:3.12.0.1;Parent=scaffold211|size339361:hit:24009:3.12.0.1;Target=TRINITY_DN17865_c0_g5_i5 1 98 +;Gap=M98
scaffold211|size339361	blastn	match_part	161897	162058	152	+	.	ID=scaffold211|size339361:hsp:50694:3.12.0.1;Parent=scaffold211|size339361:hit:24009:3.12.0.1;Target=TRINITY_DN17865_c0_g5_i5 94 256 +;Gap=M162
scaffold211|size339361	blastn	match_part	162159	162974	762	+	.	ID=scaffold211|size339361:hsp:50695:3.12.0.1;Parent=scaffold211|size339361:hit:24009:3.12.0.1;Target=TRINITY_DN17865_c0_g5_i5 257 1075 +;Gap=M816
scaffold211|size339361	blastn	expressed_sequence_match	160338	162243	75	-	.	ID=scaffold211|size339361:hit:24010:3.12.0.1;Name=TRINITY_DN9293_c0_g2_i2;score=75
scaffold211|size339361	blastn	match_part	162159	162243	75	-	.	ID=scaffold211|size339361:hsp:50696:3.12.0.1;Parent=scaffold211|size339361:hit:24010:3.12.0.1;Target=TRINITY_DN9293_c0_g2_i2 1 86 +;Gap=M85
scaffold211|size339361	blastn	match_part	161716	162058	311	-	.	ID=scaffold211|size339361:hsp:50697:3.12.0.1;Parent=scaffold211|size339361:hit:24010:3.12.0.1;Target=TRINITY_DN9293_c0_g2_i2 87 431 +;Gap=M343
scaffold211|size339361	blastn	match_part	160338	160500	163	-	.	ID=scaffold211|size339361:hsp:50698:3.12.0.1;Parent=scaffold211|size339361:hit:24010:3.12.0.1;Target=TRINITY_DN9293_c0_g2_i2 431 593 +;Gap=M163
scaffold211|size339361	blastn	expressed_sequence_match	160338	161820	163	+	.	ID=scaffold211|size339361:hit:24011:3.12.0.1;Name=TRINITY_DN17865_c0_g2_i3;score=163
scaffold211|size339361	blastn	match_part	160338	160500	163	+	.	ID=scaffold211|size339361:hsp:50699:3.12.0.1;Parent=scaffold211|size339361:hit:24011:3.12.0.1;Target=TRINITY_DN17865_c0_g2_i3 109 271 +;Gap=M163
scaffold211|size339361	blastn	match_part	160574	161341	717	+	.	ID=scaffold211|size339361:hsp:50700:3.12.0.1;Parent=scaffold211|size339361:hit:24011:3.12.0.1;Target=TRINITY_DN17865_c0_g2_i3 275 1041 +;Gap=M768
scaffold211|size339361	blastn	match_part	161716	161820	93	+	.	ID=scaffold211|size339361:hsp:50701:3.12.0.1;Parent=scaffold211|size339361:hit:24011:3.12.0.1;Target=TRINITY_DN17865_c0_g2_i3 1045 1149 +;Gap=M105
scaffold211|size339361	blastn	expressed_sequence_match	160338	161820	924	+	.	ID=scaffold211|size339361:hit:24012:3.12.0.1;Name=TRINITY_DN17865_c0_g2_i4;score=924
scaffold211|size339361	blastn	match_part	160338	161341	924	+	.	ID=scaffold211|size339361:hsp:50702:3.12.0.1;Parent=scaffold211|size339361:hit:24012:3.12.0.1;Target=TRINITY_DN17865_c0_g2_i4 109 1108 +;Gap=M1004
scaffold211|size339361	blastn	match_part	161716	161820	93	+	.	ID=scaffold211|size339361:hsp:50703:3.12.0.1;Parent=scaffold211|size339361:hit:24012:3.12.0.1;Target=TRINITY_DN17865_c0_g2_i4 1112 1216 +;Gap=M105
scaffold211|size339361	blastn	expressed_sequence_match	160338	161780	163	+	.	ID=scaffold211|size339361:hit:24013:3.12.0.1;Name=TRINITY_DN17865_c0_g2_i5;score=163
scaffold211|size339361	blastn	match_part	160338	160500	163	+	.	ID=scaffold211|size339361:hsp:50704:3.12.0.1;Parent=scaffold211|size339361:hit:24013:3.12.0.1;Target=TRINITY_DN17865_c0_g2_i5 109 271 +;Gap=M163
scaffold211|size339361	blastn	match_part	161716	161780	65	+	.	ID=scaffold211|size339361:hsp:50705:3.12.0.1;Parent=scaffold211|size339361:hit:24013:3.12.0.1;Target=TRINITY_DN17865_c0_g2_i5 271 335 +;Gap=M65
scaffold211|size339361	blastn	expressed_sequence_match	162712	163304	548	-	.	ID=scaffold211|size339361:hit:24014:3.12.0.1;Name=TRINITY_DN6717_c0_g1_i1;score=548
scaffold211|size339361	blastn	match_part	162712	163304	548	-	.	ID=scaffold211|size339361:hsp:50706:3.12.0.1;Parent=scaffold211|size339361:hit:24014:3.12.0.1;Target=TRINITY_DN6717_c0_g1_i1 102 692 +;Gap=M593
scaffold211|size339361	blastn	expressed_sequence_match	175858	176005	76	+	.	ID=scaffold211|size339361:hit:24015:3.12.0.1;Name=TRINITY_DN8783_c1_g21_i1;score=76
scaffold211|size339361	blastn	match_part	175858	176005	76	+	.	ID=scaffold211|size339361:hsp:50707:3.12.0.1;Parent=scaffold211|size339361:hit:24015:3.12.0.1;Target=TRINITY_DN8783_c1_g21_i1 113 260 +;Gap=M148
scaffold211|size339361	blastn	expressed_sequence_match	176043	176379	98	+	.	ID=scaffold211|size339361:hit:24016:3.12.0.1;Name=TRINITY_DN17080_c0_g1_i4;score=98
scaffold211|size339361	blastn	match_part	176043	176204	98	+	.	ID=scaffold211|size339361:hsp:50708:3.12.0.1;Parent=scaffold211|size339361:hit:24016:3.12.0.1;Target=TRINITY_DN17080_c0_g1_i4 83 245 +;Gap=M162
scaffold211|size339361	blastn	match_part	176290	176379	78	+	.	ID=scaffold211|size339361:hsp:50709:3.12.0.1;Parent=scaffold211|size339361:hit:24016:3.12.0.1;Target=TRINITY_DN17080_c0_g1_i4 156 245 +;Gap=M90
scaffold211|size339361	est2genome	expressed_sequence_match	128053	129906	8334	+	.	ID=scaffold211|size339361:hit:24017:3.12.0.1;Name=TRINITY_DN9823_c0_g1_i4;score=8334
scaffold211|size339361	est2genome	match_part	128053	129326	8334	+	.	ID=scaffold211|size339361:hsp:50710:3.12.0.1;Parent=scaffold211|size339361:hit:24017:3.12.0.1;Target=TRINITY_DN9823_c0_g1_i4 23 1294 +;Gap=M1274
scaffold211|size339361	est2genome	match_part	129422	129906	8334	+	.	ID=scaffold211|size339361:hsp:50711:3.12.0.1;Parent=scaffold211|size339361:hit:24017:3.12.0.1;Target=TRINITY_DN9823_c0_g1_i4 1295 1779 +;Gap=M485
scaffold211|size339361	est2genome	expressed_sequence_match	129502	130867	5453	+	.	ID=scaffold211|size339361:hit:24018:3.12.0.1;Name=TRINITY_DN17862_c0_g2_i6;score=5453
scaffold211|size339361	est2genome	match_part	129502	130867	5453	+	.	ID=scaffold211|size339361:hsp:50712:3.12.0.1;Parent=scaffold211|size339361:hit:24018:3.12.0.1;Target=TRINITY_DN17862_c0_g2_i6 1 1366 +;Gap=M1366
scaffold211|size339361	est2genome	expressed_sequence_match	128017	128392	1763	+	.	ID=scaffold211|size339361:hit:24019:3.12.0.1;Name=TRINITY_DN17986_c2_g1_i4;score=1763
scaffold211|size339361	est2genome	match_part	128017	128392	1763	+	.	ID=scaffold211|size339361:hsp:50713:3.12.0.1;Parent=scaffold211|size339361:hit:24019:3.12.0.1;Target=TRINITY_DN17986_c2_g1_i4 2 377 +;Gap=M376
scaffold211|size339361	est2genome	expressed_sequence_match	127858	128977	5319	+	.	ID=scaffold211|size339361:hit:24020:3.12.0.1;Name=TRINITY_DN9823_c0_g1_i5;score=5319
scaffold211|size339361	est2genome	match_part	127858	128977	5319	+	.	ID=scaffold211|size339361:hsp:50714:3.12.0.1;Parent=scaffold211|size339361:hit:24020:3.12.0.1;Target=TRINITY_DN9823_c0_g1_i5 1 1123 +;Gap=M1120
scaffold211|size339361	est2genome	expressed_sequence_match	129762	130846	5146	+	.	ID=scaffold211|size339361:hit:24021:3.12.0.1;Name=TRINITY_DN17862_c0_g2_i7;score=5146
scaffold211|size339361	est2genome	match_part	129762	130846	5146	+	.	ID=scaffold211|size339361:hsp:50715:3.12.0.1;Parent=scaffold211|size339361:hit:24021:3.12.0.1;Target=TRINITY_DN17862_c0_g2_i7 1 1085 +;Gap=M1085
scaffold211|size339361	est2genome	expressed_sequence_match	127863	128741	4213	+	.	ID=scaffold211|size339361:hit:24022:3.12.0.1;Name=TRINITY_DN17986_c2_g1_i5;score=4213
scaffold211|size339361	est2genome	match_part	127863	128741	4213	+	.	ID=scaffold211|size339361:hsp:50716:3.12.0.1;Parent=scaffold211|size339361:hit:24022:3.12.0.1;Target=TRINITY_DN17986_c2_g1_i5 1 882 +;Gap=M879
scaffold211|size339361	est2genome	expressed_sequence_match	129485	132163	12707	+	.	ID=scaffold211|size339361:hit:24023:3.12.0.1;Name=TRINITY_DN17862_c0_g2_i8;score=12707
scaffold211|size339361	est2genome	match_part	129485	131477	12707	+	.	ID=scaffold211|size339361:hsp:50717:3.12.0.1;Parent=scaffold211|size339361:hit:24023:3.12.0.1;Target=TRINITY_DN17862_c0_g2_i8 1 1994 +;Gap=M1993
scaffold211|size339361	est2genome	match_part	131574	132163	12707	+	.	ID=scaffold211|size339361:hsp:50718:3.12.0.1;Parent=scaffold211|size339361:hit:24023:3.12.0.1;Target=TRINITY_DN17862_c0_g2_i8 1995 2584 +;Gap=M590
scaffold211|size339361	est2genome	expressed_sequence_match	127858	129658	8229	+	.	ID=scaffold211|size339361:hit:24024:3.12.0.1;Name=TRINITY_DN9823_c0_g1_i6;score=8229
scaffold211|size339361	est2genome	match_part	127858	129326	8229	+	.	ID=scaffold211|size339361:hsp:50719:3.12.0.1;Parent=scaffold211|size339361:hit:24024:3.12.0.1;Target=TRINITY_DN9823_c0_g1_i6 1 1469 +;Gap=M1469
scaffold211|size339361	est2genome	match_part	129422	129658	8229	+	.	ID=scaffold211|size339361:hsp:50720:3.12.0.1;Parent=scaffold211|size339361:hit:24024:3.12.0.1;Target=TRINITY_DN9823_c0_g1_i6 1470 1706 +;Gap=M237
scaffold211|size339361	est2genome	expressed_sequence_match	128117	128874	3502	+	.	ID=scaffold211|size339361:hit:24025:3.12.0.1;Name=TRINITY_DN17986_c2_g1_i6;score=3502
scaffold211|size339361	est2genome	match_part	128117	128874	3502	+	.	ID=scaffold211|size339361:hsp:50721:3.12.0.1;Parent=scaffold211|size339361:hit:24025:3.12.0.1;Target=TRINITY_DN17986_c2_g1_i6 1 758 +;Gap=M758
scaffold211|size339361	est2genome	expressed_sequence_match	132025	132538	2498	+	.	ID=scaffold211|size339361:hit:24026:3.12.0.1;Name=TRINITY_DN6788_c0_g1_i1;score=2498
scaffold211|size339361	est2genome	match_part	132025	132538	2498	+	.	ID=scaffold211|size339361:hsp:50722:3.12.0.1;Parent=scaffold211|size339361:hit:24026:3.12.0.1;Target=TRINITY_DN6788_c0_g1_i1 1 514 +;Gap=M514
scaffold211|size339361	est2genome	expressed_sequence_match	129749	131208	7090	+	.	ID=scaffold211|size339361:hit:24027:3.12.0.1;Name=TRINITY_DN9808_c0_g2_i1;score=7090
scaffold211|size339361	est2genome	match_part	129749	131208	7090	+	.	ID=scaffold211|size339361:hsp:50723:3.12.0.1;Parent=scaffold211|size339361:hit:24027:3.12.0.1;Target=TRINITY_DN9808_c0_g2_i1 1 1461 +;Gap=M1460
scaffold211|size339361	est2genome	expressed_sequence_match	128117	128977	3556	+	.	ID=scaffold211|size339361:hit:24028:3.12.0.1;Name=TRINITY_DN9823_c0_g1_i7;score=3556
scaffold211|size339361	est2genome	match_part	128117	128217	3556	+	.	ID=scaffold211|size339361:hsp:50724:3.12.0.1;Parent=scaffold211|size339361:hit:24028:3.12.0.1;Target=TRINITY_DN9823_c0_g1_i7 1 101 +;Gap=M101
scaffold211|size339361	est2genome	match_part	128316	128977	3556	+	.	ID=scaffold211|size339361:hsp:50725:3.12.0.1;Parent=scaffold211|size339361:hit:24028:3.12.0.1;Target=TRINITY_DN9823_c0_g1_i7 102 766 +;Gap=M662
scaffold211|size339361	est2genome	expressed_sequence_match	132067	132546	1986	+	.	ID=scaffold211|size339361:hit:24029:3.12.0.1;Name=TRINITY_DN17986_c0_g1_i2;score=1986
scaffold211|size339361	est2genome	match_part	132067	132208	1986	+	.	ID=scaffold211|size339361:hsp:50726:3.12.0.1;Parent=scaffold211|size339361:hit:24029:3.12.0.1;Target=TRINITY_DN17986_c0_g1_i2 1 142 +;Gap=M142
scaffold211|size339361	est2genome	match_part	132285	132546	1986	+	.	ID=scaffold211|size339361:hsp:50727:3.12.0.1;Parent=scaffold211|size339361:hit:24029:3.12.0.1;Target=TRINITY_DN17986_c0_g1_i2 143 404 +;Gap=M262
scaffold211|size339361	est2genome	expressed_sequence_match	132025	132499	1894	+	.	ID=scaffold211|size339361:hit:24030:3.12.0.1;Name=TRINITY_DN6788_c0_g3_i1;score=1894
scaffold211|size339361	est2genome	match_part	132025	132208	1894	+	.	ID=scaffold211|size339361:hsp:50728:3.12.0.1;Parent=scaffold211|size339361:hit:24030:3.12.0.1;Target=TRINITY_DN6788_c0_g3_i1 1 184 +;Gap=M184
scaffold211|size339361	est2genome	match_part	132285	132499	1894	+	.	ID=scaffold211|size339361:hsp:50729:3.12.0.1;Parent=scaffold211|size339361:hit:24030:3.12.0.1;Target=TRINITY_DN6788_c0_g3_i1 185 405 +;Gap=M215
scaffold211|size339361	est2genome	expressed_sequence_match	128053	129906	8406	+	.	ID=scaffold211|size339361:hit:24031:3.12.0.1;Name=TRINITY_DN9823_c0_g1_i8;score=8406
scaffold211|size339361	est2genome	match_part	128053	129326	8406	+	.	ID=scaffold211|size339361:hsp:50730:3.12.0.1;Parent=scaffold211|size339361:hit:24031:3.12.0.1;Target=TRINITY_DN9823_c0_g1_i8 23 1294 +;Gap=M1274
scaffold211|size339361	est2genome	match_part	129422	129906	8406	+	.	ID=scaffold211|size339361:hsp:50731:3.12.0.1;Parent=scaffold211|size339361:hit:24031:3.12.0.1;Target=TRINITY_DN9823_c0_g1_i8 1295 1779 +;Gap=M485
scaffold211|size339361	est2genome	expressed_sequence_match	129749	132190	9956	+	.	ID=scaffold211|size339361:hit:24032:3.12.0.1;Name=TRINITY_DN9808_c0_g2_i2;score=9956
scaffold211|size339361	est2genome	match_part	129749	131477	9956	+	.	ID=scaffold211|size339361:hsp:50732:3.12.0.1;Parent=scaffold211|size339361:hit:24032:3.12.0.1;Target=TRINITY_DN9808_c0_g2_i2 1 1730 +;Gap=M1729
scaffold211|size339361	est2genome	match_part	131574	132190	9956	+	.	ID=scaffold211|size339361:hsp:50733:3.12.0.1;Parent=scaffold211|size339361:hit:24032:3.12.0.1;Target=TRINITY_DN9808_c0_g2_i2 1731 2347 +;Gap=M617
scaffold211|size339361	est2genome	expressed_sequence_match	132241	132499	1183	+	.	ID=scaffold211|size339361:hit:24033:3.12.0.1;Name=TRINITY_DN17986_c0_g1_i3;score=1183
scaffold211|size339361	est2genome	match_part	132241	132499	1183	+	.	ID=scaffold211|size339361:hsp:50734:3.12.0.1;Parent=scaffold211|size339361:hit:24033:3.12.0.1;Target=TRINITY_DN17986_c0_g1_i3 1 265 +;Gap=M259
scaffold211|size339361	est2genome	expressed_sequence_match	132519	135563	14757	-	.	ID=scaffold211|size339361:hit:24034:3.12.0.1;Name=TRINITY_DN17144_c0_g1_i1;score=14757
scaffold211|size339361	est2genome	match_part	132519	135563	14757	-	.	ID=scaffold211|size339361:hsp:50735:3.12.0.1;Parent=scaffold211|size339361:hit:24034:3.12.0.1;Target=TRINITY_DN17144_c0_g1_i1 1 3045 +;Gap=M3045
scaffold211|size339361	est2genome	expressed_sequence_match	129749	131178	5029	+	.	ID=scaffold211|size339361:hit:24035:3.12.0.1;Name=TRINITY_DN9808_c0_g2_i3;score=5029
scaffold211|size339361	est2genome	match_part	129749	131178	5029	+	.	ID=scaffold211|size339361:hsp:50736:3.12.0.1;Parent=scaffold211|size339361:hit:24035:3.12.0.1;Target=TRINITY_DN9808_c0_g2_i3 1 1431 +;Gap=M1430
scaffold211|size339361	est2genome	expressed_sequence_match	132519	135563	14631	-	.	ID=scaffold211|size339361:hit:24036:3.12.0.1;Name=TRINITY_DN17144_c0_g1_i2;score=14631
scaffold211|size339361	est2genome	match_part	132519	135563	14631	-	.	ID=scaffold211|size339361:hsp:50737:3.12.0.1;Parent=scaffold211|size339361:hit:24036:3.12.0.1;Target=TRINITY_DN17144_c0_g1_i2 1 3045 +;Gap=M3045
scaffold211|size339361	est2genome	expressed_sequence_match	127511	128875	6490	+	.	ID=scaffold211|size339361:hit:24037:3.12.0.1;Name=TRINITY_DN10350_c0_g1_i1;score=6490
scaffold211|size339361	est2genome	match_part	127511	128875	6490	+	.	ID=scaffold211|size339361:hsp:50738:3.12.0.1;Parent=scaffold211|size339361:hit:24037:3.12.0.1;Target=TRINITY_DN10350_c0_g1_i1 1 1368 -;Gap=M1365
scaffold211|size339361	est2genome	expressed_sequence_match	127511	128875	5378	-	.	ID=scaffold211|size339361:hit:24038:3.12.0.1;Name=TRINITY_DN10350_c0_g1_i2;score=5378
scaffold211|size339361	est2genome	match_part	128666	128875	5378	-	.	ID=scaffold211|size339361:hsp:50739:3.12.0.1;Parent=scaffold211|size339361:hit:24038:3.12.0.1;Target=TRINITY_DN10350_c0_g1_i2 1 210 +;Gap=M210
scaffold211|size339361	est2genome	match_part	128316	128534	5378	-	.	ID=scaffold211|size339361:hsp:50740:3.12.0.1;Parent=scaffold211|size339361:hit:24038:3.12.0.1;Target=TRINITY_DN10350_c0_g1_i2 211 429 +;Gap=M219
scaffold211|size339361	est2genome	match_part	127511	128217	5378	-	.	ID=scaffold211|size339361:hsp:50741:3.12.0.1;Parent=scaffold211|size339361:hit:24038:3.12.0.1;Target=TRINITY_DN10350_c0_g1_i2 430 1136 +;Gap=M707
scaffold211|size339361	est2genome	expressed_sequence_match	128053	129937	7050	+	.	ID=scaffold211|size339361:hit:24039:3.12.0.1;Name=TRINITY_DN9823_c0_g1_i1;score=7050
scaffold211|size339361	est2genome	match_part	128053	128981	7050	+	.	ID=scaffold211|size339361:hsp:50742:3.12.0.1;Parent=scaffold211|size339361:hit:24039:3.12.0.1;Target=TRINITY_DN9823_c0_g1_i1 23 946 +;Gap=M929
scaffold211|size339361	est2genome	match_part	129003	129326	7050	+	.	ID=scaffold211|size339361:hsp:50743:3.12.0.1;Parent=scaffold211|size339361:hit:24039:3.12.0.1;Target=TRINITY_DN9823_c0_g1_i1 947 1270 +;Gap=M324
scaffold211|size339361	est2genome	match_part	129422	129937	7050	+	.	ID=scaffold211|size339361:hsp:50744:3.12.0.1;Parent=scaffold211|size339361:hit:24039:3.12.0.1;Target=TRINITY_DN9823_c0_g1_i1 1271 1786 +;Gap=M516
scaffold211|size339361	est2genome	expressed_sequence_match	129485	132163	13194	+	.	ID=scaffold211|size339361:hit:24040:3.12.0.1;Name=TRINITY_DN17862_c0_g2_i3;score=13194
scaffold211|size339361	est2genome	match_part	129485	132163	13194	+	.	ID=scaffold211|size339361:hsp:50745:3.12.0.1;Parent=scaffold211|size339361:hit:24040:3.12.0.1;Target=TRINITY_DN17862_c0_g2_i3 1 2680 +;Gap=M2679
scaffold211|size339361	est2genome	expressed_sequence_match	128017	129443	6440	+	.	ID=scaffold211|size339361:hit:24041:3.12.0.1;Name=TRINITY_DN17986_c2_g1_i1;score=6440
scaffold211|size339361	est2genome	match_part	128017	129326	6440	+	.	ID=scaffold211|size339361:hsp:50746:3.12.0.1;Parent=scaffold211|size339361:hit:24041:3.12.0.1;Target=TRINITY_DN17986_c2_g1_i1 2 1311 +;Gap=M1310
scaffold211|size339361	est2genome	match_part	129422	129443	6440	+	.	ID=scaffold211|size339361:hsp:50747:3.12.0.1;Parent=scaffold211|size339361:hit:24041:3.12.0.1;Target=TRINITY_DN17986_c2_g1_i1 1312 1333 +;Gap=M22
scaffold211|size339361	est2genome	expressed_sequence_match	132518	133370	4238	-	.	ID=scaffold211|size339361:hit:24042:3.12.0.1;Name=TRINITY_DN9251_c0_g1_i1;score=4238
scaffold211|size339361	est2genome	match_part	132518	133370	4238	-	.	ID=scaffold211|size339361:hsp:50748:3.12.0.1;Parent=scaffold211|size339361:hit:24042:3.12.0.1;Target=TRINITY_DN9251_c0_g1_i1 15 867 -;Gap=M853
scaffold211|size339361	est2genome	expressed_sequence_match	127858	129682	7126	+	.	ID=scaffold211|size339361:hit:24043:3.12.0.1;Name=TRINITY_DN9823_c0_g1_i2;score=7126
scaffold211|size339361	est2genome	match_part	127858	128981	7126	+	.	ID=scaffold211|size339361:hsp:50749:3.12.0.1;Parent=scaffold211|size339361:hit:24043:3.12.0.1;Target=TRINITY_DN9823_c0_g1_i2 1 1121 +;Gap=M1124
scaffold211|size339361	est2genome	match_part	129003	129326	7126	+	.	ID=scaffold211|size339361:hsp:50750:3.12.0.1;Parent=scaffold211|size339361:hit:24043:3.12.0.1;Target=TRINITY_DN9823_c0_g1_i2 1122 1445 +;Gap=M324
scaffold211|size339361	est2genome	match_part	129422	129682	7126	+	.	ID=scaffold211|size339361:hsp:50751:3.12.0.1;Parent=scaffold211|size339361:hit:24043:3.12.0.1;Target=TRINITY_DN9823_c0_g1_i2 1446 1706 +;Gap=M261
scaffold211|size339361	est2genome	expressed_sequence_match	127992	129639	7428	+	.	ID=scaffold211|size339361:hit:24044:3.12.0.1;Name=TRINITY_DN17986_c2_g1_i3;score=7428
scaffold211|size339361	est2genome	match_part	127992	129326	7428	+	.	ID=scaffold211|size339361:hsp:50752:3.12.0.1;Parent=scaffold211|size339361:hit:24044:3.12.0.1;Target=TRINITY_DN17986_c2_g1_i3 28 1362 +;Gap=M1335
scaffold211|size339361	est2genome	match_part	129422	129639	7428	+	.	ID=scaffold211|size339361:hsp:50753:3.12.0.1;Parent=scaffold211|size339361:hit:24044:3.12.0.1;Target=TRINITY_DN17986_c2_g1_i3 1363 1580 +;Gap=M218
scaffold211|size339361	est2genome	expressed_sequence_match	133346	135574	10704	-	.	ID=scaffold211|size339361:hit:24045:3.12.0.1;Name=TRINITY_DN9251_c0_g2_i1;score=10704
scaffold211|size339361	est2genome	match_part	133346	135574	10704	-	.	ID=scaffold211|size339361:hsp:50754:3.12.0.1;Parent=scaffold211|size339361:hit:24045:3.12.0.1;Target=TRINITY_DN9251_c0_g2_i1 1 2229 +;Gap=M2229
scaffold211|size339361	est2genome	expressed_sequence_match	127858	128569	2954	+	.	ID=scaffold211|size339361:hit:24046:3.12.0.1;Name=TRINITY_DN9823_c0_g1_i3;score=2954
scaffold211|size339361	est2genome	match_part	127858	128460	2954	+	.	ID=scaffold211|size339361:hsp:50755:3.12.0.1;Parent=scaffold211|size339361:hit:24046:3.12.0.1;Target=TRINITY_DN9823_c0_g1_i3 1 603 +;Gap=M603
scaffold211|size339361	est2genome	match_part	128549	128569	2954	+	.	ID=scaffold211|size339361:hsp:50756:3.12.0.1;Parent=scaffold211|size339361:hit:24046:3.12.0.1;Target=TRINITY_DN9823_c0_g1_i3 604 624 +;Gap=M21
scaffold211|size339361	est2genome	expressed_sequence_match	153464	153821	1682	+	.	ID=scaffold211|size339361:hit:24047:3.12.0.1;Name=TRINITY_DN20445_c0_g1_i1;score=1682
scaffold211|size339361	est2genome	match_part	153464	153821	1682	+	.	ID=scaffold211|size339361:hsp:50757:3.12.0.1;Parent=scaffold211|size339361:hit:24047:3.12.0.1;Target=TRINITY_DN20445_c0_g1_i1 1 358 +;Gap=M358
scaffold211|size339361	est2genome	expressed_sequence_match	152731	153570	4002	+	.	ID=scaffold211|size339361:hit:24048:3.12.0.1;Name=TRINITY_DN11316_c0_g1_i1;score=4002
scaffold211|size339361	est2genome	match_part	152731	153570	4002	+	.	ID=scaffold211|size339361:hsp:50758:3.12.0.1;Parent=scaffold211|size339361:hit:24048:3.12.0.1;Target=TRINITY_DN11316_c0_g1_i1 1 840 +;Gap=M840
scaffold211|size339361	est2genome	expressed_sequence_match	161732	163367	7341	+	.	ID=scaffold211|size339361:hit:24049:3.12.0.1;Name=TRINITY_DN17865_c0_g5_i1;score=7341
scaffold211|size339361	est2genome	match_part	161732	162058	7341	+	.	ID=scaffold211|size339361:hsp:50759:3.12.0.1;Parent=scaffold211|size339361:hit:24049:3.12.0.1;Target=TRINITY_DN17865_c0_g5_i1 1 329 +;Gap=M327
scaffold211|size339361	est2genome	match_part	162159	163367	7341	+	.	ID=scaffold211|size339361:hsp:50760:3.12.0.1;Parent=scaffold211|size339361:hit:24049:3.12.0.1;Target=TRINITY_DN17865_c0_g5_i1 330 1533 +;Gap=M1209
scaffold211|size339361	est2genome	expressed_sequence_match	161732	162974	6092	+	.	ID=scaffold211|size339361:hit:24050:3.12.0.1;Name=TRINITY_DN17865_c0_g5_i2;score=6092
scaffold211|size339361	est2genome	match_part	161732	162974	6092	+	.	ID=scaffold211|size339361:hsp:50761:3.12.0.1;Parent=scaffold211|size339361:hit:24050:3.12.0.1;Target=TRINITY_DN17865_c0_g5_i2 1 1248 +;Gap=M1243
scaffold211|size339361	est2genome	expressed_sequence_match	161732	163516	6369	+	.	ID=scaffold211|size339361:hit:24051:3.12.0.1;Name=TRINITY_DN17865_c0_g5_i3;score=6369
scaffold211|size339361	est2genome	match_part	161732	162058	6369	+	.	ID=scaffold211|size339361:hsp:50762:3.12.0.1;Parent=scaffold211|size339361:hit:24051:3.12.0.1;Target=TRINITY_DN17865_c0_g5_i3 1 328 +;Gap=M327
scaffold211|size339361	est2genome	match_part	162159	163116	6369	+	.	ID=scaffold211|size339361:hsp:50763:3.12.0.1;Parent=scaffold211|size339361:hit:24051:3.12.0.1;Target=TRINITY_DN17865_c0_g5_i3 329 1289 +;Gap=M958
scaffold211|size339361	est2genome	match_part	163476	163516	6369	+	.	ID=scaffold211|size339361:hsp:50764:3.12.0.1;Parent=scaffold211|size339361:hit:24051:3.12.0.1;Target=TRINITY_DN17865_c0_g5_i3 1290 1330 +;Gap=M41
scaffold211|size339361	est2genome	expressed_sequence_match	161299	161693	1882	-	.	ID=scaffold211|size339361:hit:24052:3.12.0.1;Name=TRINITY_DN22943_c0_g1_i1;score=1882
scaffold211|size339361	est2genome	match_part	161299	161693	1882	-	.	ID=scaffold211|size339361:hsp:50765:3.12.0.1;Parent=scaffold211|size339361:hit:24052:3.12.0.1;Target=TRINITY_DN22943_c0_g1_i1 1 396 +;Gap=M395
scaffold211|size339361	est2genome	expressed_sequence_match	160285	161820	7163	+	.	ID=scaffold211|size339361:hit:24053:3.12.0.1;Name=TRINITY_DN17865_c0_g2_i1;score=7163
scaffold211|size339361	est2genome	match_part	160285	160500	7163	+	.	ID=scaffold211|size339361:hsp:50766:3.12.0.1;Parent=scaffold211|size339361:hit:24053:3.12.0.1;Target=TRINITY_DN17865_c0_g2_i1 56 268 +;Gap=M216
scaffold211|size339361	est2genome	match_part	160571	161820	7163	+	.	ID=scaffold211|size339361:hsp:50767:3.12.0.1;Parent=scaffold211|size339361:hit:24053:3.12.0.1;Target=TRINITY_DN17865_c0_g2_i1 269 1520 +;Gap=M1250
scaffold211|size339361	est2genome	expressed_sequence_match	161732	163367	6968	+	.	ID=scaffold211|size339361:hit:24054:3.12.0.1;Name=TRINITY_DN17865_c0_g5_i4;score=6968
scaffold211|size339361	est2genome	match_part	161732	162058	6968	+	.	ID=scaffold211|size339361:hsp:50768:3.12.0.1;Parent=scaffold211|size339361:hit:24054:3.12.0.1;Target=TRINITY_DN17865_c0_g5_i4 1 329 +;Gap=M327
scaffold211|size339361	est2genome	match_part	162159	162933	6968	+	.	ID=scaffold211|size339361:hsp:50769:3.12.0.1;Parent=scaffold211|size339361:hit:24054:3.12.0.1;Target=TRINITY_DN17865_c0_g5_i4 330 1107 +;Gap=M775
scaffold211|size339361	est2genome	match_part	163011	163367	6968	+	.	ID=scaffold211|size339361:hsp:50770:3.12.0.1;Parent=scaffold211|size339361:hit:24054:3.12.0.1;Target=TRINITY_DN17865_c0_g5_i4 1108 1456 +;Gap=M357
scaffold211|size339361	est2genome	expressed_sequence_match	160285	161820	7531	-	.	ID=scaffold211|size339361:hit:24055:3.12.0.1;Name=TRINITY_DN17865_c0_g2_i2;score=7531
scaffold211|size339361	est2genome	match_part	160285	161820	7531	-	.	ID=scaffold211|size339361:hsp:50771:3.12.0.1;Parent=scaffold211|size339361:hit:24055:3.12.0.1;Target=TRINITY_DN17865_c0_g2_i2 56 1590 -;Gap=M1536
scaffold211|size339361	est2genome	expressed_sequence_match	161732	162974	5182	+	.	ID=scaffold211|size339361:hit:24056:3.12.0.1;Name=TRINITY_DN17865_c0_g5_i5;score=5182
scaffold211|size339361	est2genome	match_part	161732	161829	5182	+	.	ID=scaffold211|size339361:hsp:50772:3.12.0.1;Parent=scaffold211|size339361:hit:24056:3.12.0.1;Target=TRINITY_DN17865_c0_g5_i5 1 98 +;Gap=M98
scaffold211|size339361	est2genome	match_part	161902	162058	5182	+	.	ID=scaffold211|size339361:hsp:50773:3.12.0.1;Parent=scaffold211|size339361:hit:24056:3.12.0.1;Target=TRINITY_DN17865_c0_g5_i5 99 256 +;Gap=M157
scaffold211|size339361	est2genome	match_part	162159	162974	5182	+	.	ID=scaffold211|size339361:hsp:50774:3.12.0.1;Parent=scaffold211|size339361:hit:24056:3.12.0.1;Target=TRINITY_DN17865_c0_g5_i5 257 1075 +;Gap=M816
scaffold211|size339361	est2genome	expressed_sequence_match	160285	162243	3107	+	.	ID=scaffold211|size339361:hit:24057:3.12.0.1;Name=TRINITY_DN9293_c0_g2_i2;score=3107
scaffold211|size339361	est2genome	match_part	160285	160500	3107	+	.	ID=scaffold211|size339361:hsp:50775:3.12.0.1;Parent=scaffold211|size339361:hit:24057:3.12.0.1;Target=TRINITY_DN9293_c0_g2_i2 431 646 -;Gap=M216
scaffold211|size339361	est2genome	match_part	161717	162058	3107	+	.	ID=scaffold211|size339361:hsp:50776:3.12.0.1;Parent=scaffold211|size339361:hit:24057:3.12.0.1;Target=TRINITY_DN9293_c0_g2_i2 87 430 -;Gap=M342
scaffold211|size339361	est2genome	match_part	162159	162243	3107	+	.	ID=scaffold211|size339361:hsp:50777:3.12.0.1;Parent=scaffold211|size339361:hit:24057:3.12.0.1;Target=TRINITY_DN9293_c0_g2_i2 1 86 -;Gap=M85
scaffold211|size339361	est2genome	expressed_sequence_match	160285	161820	5326	+	.	ID=scaffold211|size339361:hit:24058:3.12.0.1;Name=TRINITY_DN17865_c0_g2_i3;score=5326
scaffold211|size339361	est2genome	match_part	160285	160500	5326	+	.	ID=scaffold211|size339361:hsp:50778:3.12.0.1;Parent=scaffold211|size339361:hit:24058:3.12.0.1;Target=TRINITY_DN17865_c0_g2_i3 56 271 +;Gap=M216
scaffold211|size339361	est2genome	match_part	160571	161345	5326	+	.	ID=scaffold211|size339361:hsp:50779:3.12.0.1;Parent=scaffold211|size339361:hit:24058:3.12.0.1;Target=TRINITY_DN17865_c0_g2_i3 272 1045 +;Gap=M775
scaffold211|size339361	est2genome	match_part	161717	161820	5326	+	.	ID=scaffold211|size339361:hsp:50780:3.12.0.1;Parent=scaffold211|size339361:hit:24058:3.12.0.1;Target=TRINITY_DN17865_c0_g2_i3 1046 1149 +;Gap=M104
scaffold211|size339361	est2genome	expressed_sequence_match	160285	161820	5659	+	.	ID=scaffold211|size339361:hit:24059:3.12.0.1;Name=TRINITY_DN17865_c0_g2_i4;score=5659
scaffold211|size339361	est2genome	match_part	160285	161345	5659	+	.	ID=scaffold211|size339361:hsp:50781:3.12.0.1;Parent=scaffold211|size339361:hit:24059:3.12.0.1;Target=TRINITY_DN17865_c0_g2_i4 56 1112 +;Gap=M1061
scaffold211|size339361	est2genome	match_part	161717	161820	5659	+	.	ID=scaffold211|size339361:hsp:50782:3.12.0.1;Parent=scaffold211|size339361:hit:24059:3.12.0.1;Target=TRINITY_DN17865_c0_g2_i4 1113 1216 +;Gap=M104
scaffold211|size339361	est2genome	expressed_sequence_match	160285	161780	1384	+	.	ID=scaffold211|size339361:hit:24060:3.12.0.1;Name=TRINITY_DN17865_c0_g2_i5;score=1384
scaffold211|size339361	est2genome	match_part	160285	160500	1384	+	.	ID=scaffold211|size339361:hsp:50783:3.12.0.1;Parent=scaffold211|size339361:hit:24060:3.12.0.1;Target=TRINITY_DN17865_c0_g2_i5 56 271 +;Gap=M216
scaffold211|size339361	est2genome	match_part	161717	161780	1384	+	.	ID=scaffold211|size339361:hsp:50784:3.12.0.1;Parent=scaffold211|size339361:hit:24060:3.12.0.1;Target=TRINITY_DN17865_c0_g2_i5 272 335 +;Gap=M64
scaffold211|size339361	est2genome	expressed_sequence_match	175747	176005	1094	+	.	ID=scaffold211|size339361:hit:24061:3.12.0.1;Name=TRINITY_DN8783_c1_g21_i1;score=1094
scaffold211|size339361	est2genome	match_part	175747	176005	1094	+	.	ID=scaffold211|size339361:hsp:50785:3.12.0.1;Parent=scaffold211|size339361:hit:24061:3.12.0.1;Target=TRINITY_DN8783_c1_g21_i1 1 260 +;Gap=M259
scaffold211|size339361	est2genome	expressed_sequence_match	175964	176487	1171	+	.	ID=scaffold211|size339361:hit:24062:3.12.0.1;Name=TRINITY_DN17080_c0_g1_i4;score=1171
scaffold211|size339361	est2genome	match_part	175964	176145	1171	+	.	ID=scaffold211|size339361:hsp:50786:3.12.0.1;Parent=scaffold211|size339361:hit:24062:3.12.0.1;Target=TRINITY_DN17080_c0_g1_i4 1 186 +;Gap=M182
scaffold211|size339361	est2genome	match_part	176321	176487	1171	+	.	ID=scaffold211|size339361:hsp:50787:3.12.0.1;Parent=scaffold211|size339361:hit:24062:3.12.0.1;Target=TRINITY_DN17080_c0_g1_i4 187 365 +;Gap=M167
scaffold211|size339361	blastn	expressed_sequence_match	194430	195984	1450	+	.	ID=scaffold211|size339361:hit:24063:3.12.0.1;Name=TRINITY_DN17865_c0_g2_i2;score=1450
scaffold211|size339361	blastn	match_part	194430	195984	1450	+	.	ID=scaffold211|size339361:hsp:50788:3.12.0.1;Parent=scaffold211|size339361:hit:24063:3.12.0.1;Target=TRINITY_DN17865_c0_g2_i2 38 1590 +;Gap=M1555
scaffold211|size339361	blastn	expressed_sequence_match	194430	195984	234	+	.	ID=scaffold211|size339361:hit:24064:3.12.0.1;Name=TRINITY_DN17865_c0_g2_i3;score=234
scaffold211|size339361	blastn	match_part	194430	194663	234	+	.	ID=scaffold211|size339361:hsp:50789:3.12.0.1;Parent=scaffold211|size339361:hit:24064:3.12.0.1;Target=TRINITY_DN17865_c0_g2_i3 38 271 +;Gap=M234
scaffold211|size339361	blastn	match_part	194733	195508	737	+	.	ID=scaffold211|size339361:hsp:50790:3.12.0.1;Parent=scaffold211|size339361:hit:24064:3.12.0.1;Target=TRINITY_DN17865_c0_g2_i3 271 1045 +;Gap=M776
scaffold211|size339361	blastn	match_part	195880	195984	99	+	.	ID=scaffold211|size339361:hsp:50791:3.12.0.1;Parent=scaffold211|size339361:hit:24064:3.12.0.1;Target=TRINITY_DN17865_c0_g2_i3 1045 1149 +;Gap=M105
scaffold211|size339361	blastn	expressed_sequence_match	194430	195944	234	+	.	ID=scaffold211|size339361:hit:24065:3.12.0.1;Name=TRINITY_DN17865_c0_g2_i5;score=234
scaffold211|size339361	blastn	match_part	194430	194663	234	+	.	ID=scaffold211|size339361:hsp:50792:3.12.0.1;Parent=scaffold211|size339361:hit:24065:3.12.0.1;Target=TRINITY_DN17865_c0_g2_i5 38 271 +;Gap=M234
scaffold211|size339361	blastn	match_part	195880	195944	65	+	.	ID=scaffold211|size339361:hsp:50793:3.12.0.1;Parent=scaffold211|size339361:hit:24065:3.12.0.1;Target=TRINITY_DN17865_c0_g2_i5 271 335 +;Gap=M65
scaffold211|size339361	blastn	expressed_sequence_match	194430	195984	221	+	.	ID=scaffold211|size339361:hit:24066:3.12.0.1;Name=TRINITY_DN17865_c0_g2_i1;score=221
scaffold211|size339361	blastn	match_part	194430	194650	221	+	.	ID=scaffold211|size339361:hsp:50794:3.12.0.1;Parent=scaffold211|size339361:hit:24066:3.12.0.1;Target=TRINITY_DN17865_c0_g2_i1 38 258 +;Gap=M221
scaffold211|size339361	blastn	match_part	194733	195984	1170	+	.	ID=scaffold211|size339361:hsp:50795:3.12.0.1;Parent=scaffold211|size339361:hit:24066:3.12.0.1;Target=TRINITY_DN17865_c0_g2_i1 268 1520 +;Gap=M1252
scaffold211|size339361	blastn	expressed_sequence_match	194430	194850	392	-	.	ID=scaffold211|size339361:hit:24067:3.12.0.1;Name=TRINITY_DN28609_c0_g1_i1;score=392
scaffold211|size339361	blastn	match_part	194430	194850	392	-	.	ID=scaffold211|size339361:hsp:50796:3.12.0.1;Parent=scaffold211|size339361:hit:24067:3.12.0.1;Target=TRINITY_DN28609_c0_g1_i1 1 418 +;Gap=M421
scaffold211|size339361	blastn	expressed_sequence_match	195896	197471	306	+	.	ID=scaffold211|size339361:hit:24068:3.12.0.1;Name=TRINITY_DN17865_c0_g5_i1;score=306
scaffold211|size339361	blastn	match_part	195896	196223	306	+	.	ID=scaffold211|size339361:hsp:50797:3.12.0.1;Parent=scaffold211|size339361:hit:24068:3.12.0.1;Target=TRINITY_DN17865_c0_g5_i1 1 329 +;Gap=M328
scaffold211|size339361	blastn	match_part	196324	197471	1073	+	.	ID=scaffold211|size339361:hsp:50798:3.12.0.1;Parent=scaffold211|size339361:hit:24068:3.12.0.1;Target=TRINITY_DN17865_c0_g5_i1 330 1475 +;Gap=M1148
scaffold211|size339361	blastn	expressed_sequence_match	195896	197283	296	+	.	ID=scaffold211|size339361:hit:24069:3.12.0.1;Name=TRINITY_DN17865_c0_g5_i3;score=296
scaffold211|size339361	blastn	match_part	195896	196213	296	+	.	ID=scaffold211|size339361:hsp:50799:3.12.0.1;Parent=scaffold211|size339361:hit:24069:3.12.0.1;Target=TRINITY_DN17865_c0_g5_i3 1 319 +;Gap=M318
scaffold211|size339361	blastn	match_part	196324	197283	902	+	.	ID=scaffold211|size339361:hsp:50800:3.12.0.1;Parent=scaffold211|size339361:hit:24069:3.12.0.1;Target=TRINITY_DN17865_c0_g5_i3 329 1289 +;Gap=M960
scaffold211|size339361	blastn	expressed_sequence_match	195896	197141	92	+	.	ID=scaffold211|size339361:hit:24070:3.12.0.1;Name=TRINITY_DN17865_c0_g5_i5;score=92
scaffold211|size339361	blastn	match_part	195896	195993	92	+	.	ID=scaffold211|size339361:hsp:50801:3.12.0.1;Parent=scaffold211|size339361:hit:24070:3.12.0.1;Target=TRINITY_DN17865_c0_g5_i5 1 98 +;Gap=M98
scaffold211|size339361	blastn	match_part	196062	196223	146	+	.	ID=scaffold211|size339361:hsp:50802:3.12.0.1;Parent=scaffold211|size339361:hit:24070:3.12.0.1;Target=TRINITY_DN17865_c0_g5_i5 94 256 +;Gap=M162
scaffold211|size339361	blastn	match_part	196324	197141	796	+	.	ID=scaffold211|size339361:hsp:50803:3.12.0.1;Parent=scaffold211|size339361:hit:24070:3.12.0.1;Target=TRINITY_DN17865_c0_g5_i5 257 1075 +;Gap=M818
scaffold211|size339361	blastn	expressed_sequence_match	195462	195857	348	-	.	ID=scaffold211|size339361:hit:24071:3.12.0.1;Name=TRINITY_DN22943_c0_g1_i1;score=348
scaffold211|size339361	blastn	match_part	195462	195857	348	-	.	ID=scaffold211|size339361:hsp:50804:3.12.0.1;Parent=scaffold211|size339361:hit:24071:3.12.0.1;Target=TRINITY_DN22943_c0_g1_i1 1 396 +;Gap=M396
scaffold211|size339361	blastn	expressed_sequence_match	194430	195984	1017	+	.	ID=scaffold211|size339361:hit:24072:3.12.0.1;Name=TRINITY_DN17865_c0_g2_i4;score=1017
scaffold211|size339361	blastn	match_part	194430	195508	1017	+	.	ID=scaffold211|size339361:hsp:50805:3.12.0.1;Parent=scaffold211|size339361:hit:24072:3.12.0.1;Target=TRINITY_DN17865_c0_g2_i4 38 1112 +;Gap=M1079
scaffold211|size339361	blastn	match_part	195880	195984	99	+	.	ID=scaffold211|size339361:hsp:50806:3.12.0.1;Parent=scaffold211|size339361:hit:24072:3.12.0.1;Target=TRINITY_DN17865_c0_g2_i4 1112 1216 +;Gap=M105
scaffold211|size339361	blastn	expressed_sequence_match	196878	197471	571	-	.	ID=scaffold211|size339361:hit:24073:3.12.0.1;Name=TRINITY_DN6717_c0_g1_i1;score=571
scaffold211|size339361	blastn	match_part	196878	197471	571	-	.	ID=scaffold211|size339361:hsp:50807:3.12.0.1;Parent=scaffold211|size339361:hit:24073:3.12.0.1;Target=TRINITY_DN6717_c0_g1_i1 102 692 +;Gap=M594
scaffold211|size339361	blastn	expressed_sequence_match	196878	197471	271	-	.	ID=scaffold211|size339361:hit:24074:3.12.0.1;Name=TRINITY_DN6717_c0_g2_i1;score=271
scaffold211|size339361	blastn	match_part	197178	197471	271	-	.	ID=scaffold211|size339361:hsp:50808:3.12.0.1;Parent=scaffold211|size339361:hit:24074:3.12.0.1;Target=TRINITY_DN6717_c0_g2_i1 102 392 +;Gap=M294
scaffold211|size339361	blastn	match_part	196878	197100	223	-	.	ID=scaffold211|size339361:hsp:50809:3.12.0.1;Parent=scaffold211|size339361:hit:24074:3.12.0.1;Target=TRINITY_DN6717_c0_g2_i1 393 615 +;Gap=M223
scaffold211|size339361	blastn	expressed_sequence_match	195896	197141	1196	+	.	ID=scaffold211|size339361:hit:24075:3.12.0.1;Name=TRINITY_DN17865_c0_g5_i2;score=1196
scaffold211|size339361	blastn	match_part	195896	197141	1196	+	.	ID=scaffold211|size339361:hsp:50810:3.12.0.1;Parent=scaffold211|size339361:hit:24075:3.12.0.1;Target=TRINITY_DN17865_c0_g5_i2 1 1248 +;Gap=M1246
scaffold211|size339361	blastn	expressed_sequence_match	194430	196408	75	-	.	ID=scaffold211|size339361:hit:24076:3.12.0.1;Name=TRINITY_DN9293_c0_g2_i2;score=75
scaffold211|size339361	blastn	match_part	196324	196408	75	-	.	ID=scaffold211|size339361:hsp:50811:3.12.0.1;Parent=scaffold211|size339361:hit:24076:3.12.0.1;Target=TRINITY_DN9293_c0_g2_i2 1 86 +;Gap=M85
scaffold211|size339361	blastn	match_part	195880	196223	328	-	.	ID=scaffold211|size339361:hsp:50812:3.12.0.1;Parent=scaffold211|size339361:hit:24076:3.12.0.1;Target=TRINITY_DN9293_c0_g2_i2 87 431 +;Gap=M344
scaffold211|size339361	blastn	match_part	194430	194663	234	-	.	ID=scaffold211|size339361:hsp:50813:3.12.0.1;Parent=scaffold211|size339361:hit:24076:3.12.0.1;Target=TRINITY_DN9293_c0_g2_i2 431 664 +;Gap=M234
scaffold211|size339361	blastn	expressed_sequence_match	195896	197471	306	+	.	ID=scaffold211|size339361:hit:24077:3.12.0.1;Name=TRINITY_DN17865_c0_g5_i4;score=306
scaffold211|size339361	blastn	match_part	195896	196223	306	+	.	ID=scaffold211|size339361:hsp:50814:3.12.0.1;Parent=scaffold211|size339361:hit:24077:3.12.0.1;Target=TRINITY_DN17865_c0_g5_i4 1 329 +;Gap=M328
scaffold211|size339361	blastn	match_part	196324	197100	755	+	.	ID=scaffold211|size339361:hsp:50815:3.12.0.1;Parent=scaffold211|size339361:hit:24077:3.12.0.1;Target=TRINITY_DN17865_c0_g5_i4 330 1107 +;Gap=M777
scaffold211|size339361	blastn	match_part	197178	197471	265	+	.	ID=scaffold211|size339361:hsp:50816:3.12.0.1;Parent=scaffold211|size339361:hit:24077:3.12.0.1;Target=TRINITY_DN17865_c0_g5_i4 1108 1398 +;Gap=M294
scaffold211|size339361	est2genome	expressed_sequence_match	194401	195984	7765	+	.	ID=scaffold211|size339361:hit:24078:3.12.0.1;Name=TRINITY_DN17865_c0_g2_i2;score=7765
scaffold211|size339361	est2genome	match_part	194401	195984	7765	+	.	ID=scaffold211|size339361:hsp:50817:3.12.0.1;Parent=scaffold211|size339361:hit:24078:3.12.0.1;Target=TRINITY_DN17865_c0_g2_i2 9 1590 +;Gap=M1584
scaffold211|size339361	est2genome	expressed_sequence_match	194401	195984	5603	+	.	ID=scaffold211|size339361:hit:24079:3.12.0.1;Name=TRINITY_DN17865_c0_g2_i3;score=5603
scaffold211|size339361	est2genome	match_part	194401	194663	5603	+	.	ID=scaffold211|size339361:hsp:50818:3.12.0.1;Parent=scaffold211|size339361:hit:24079:3.12.0.1;Target=TRINITY_DN17865_c0_g2_i3 9 271 +;Gap=M263
scaffold211|size339361	est2genome	match_part	194734	195508	5603	+	.	ID=scaffold211|size339361:hsp:50819:3.12.0.1;Parent=scaffold211|size339361:hit:24079:3.12.0.1;Target=TRINITY_DN17865_c0_g2_i3 272 1045 +;Gap=M775
scaffold211|size339361	est2genome	match_part	195881	195984	5603	+	.	ID=scaffold211|size339361:hsp:50820:3.12.0.1;Parent=scaffold211|size339361:hit:24079:3.12.0.1;Target=TRINITY_DN17865_c0_g2_i3 1046 1149 +;Gap=M104
scaffold211|size339361	est2genome	expressed_sequence_match	194401	195944	1619	+	.	ID=scaffold211|size339361:hit:24080:3.12.0.1;Name=TRINITY_DN17865_c0_g2_i5;score=1619
scaffold211|size339361	est2genome	match_part	194401	194663	1619	+	.	ID=scaffold211|size339361:hsp:50821:3.12.0.1;Parent=scaffold211|size339361:hit:24080:3.12.0.1;Target=TRINITY_DN17865_c0_g2_i5 9 271 +;Gap=M263
scaffold211|size339361	est2genome	match_part	195881	195944	1619	+	.	ID=scaffold211|size339361:hsp:50822:3.12.0.1;Parent=scaffold211|size339361:hit:24080:3.12.0.1;Target=TRINITY_DN17865_c0_g2_i5 272 335 +;Gap=M64
scaffold211|size339361	est2genome	expressed_sequence_match	194401	195984	7397	+	.	ID=scaffold211|size339361:hit:24081:3.12.0.1;Name=TRINITY_DN17865_c0_g2_i1;score=7397
scaffold211|size339361	est2genome	match_part	194401	194663	7397	+	.	ID=scaffold211|size339361:hsp:50823:3.12.0.1;Parent=scaffold211|size339361:hit:24081:3.12.0.1;Target=TRINITY_DN17865_c0_g2_i1 9 268 +;Gap=M263
scaffold211|size339361	est2genome	match_part	194734	195984	7397	+	.	ID=scaffold211|size339361:hsp:50824:3.12.0.1;Parent=scaffold211|size339361:hit:24081:3.12.0.1;Target=TRINITY_DN17865_c0_g2_i1 269 1520 +;Gap=M1251
scaffold211|size339361	est2genome	expressed_sequence_match	194315	194850	2636	-	.	ID=scaffold211|size339361:hit:24082:3.12.0.1;Name=TRINITY_DN28609_c0_g1_i1;score=2636
scaffold211|size339361	est2genome	match_part	194315	194850	2636	-	.	ID=scaffold211|size339361:hsp:50825:3.12.0.1;Parent=scaffold211|size339361:hit:24082:3.12.0.1;Target=TRINITY_DN28609_c0_g1_i1 1 533 +;Gap=M536
scaffold211|size339361	est2genome	expressed_sequence_match	195896	197534	7419	+	.	ID=scaffold211|size339361:hit:24083:3.12.0.1;Name=TRINITY_DN17865_c0_g5_i1;score=7419
scaffold211|size339361	est2genome	match_part	195896	196223	7419	+	.	ID=scaffold211|size339361:hsp:50826:3.12.0.1;Parent=scaffold211|size339361:hit:24083:3.12.0.1;Target=TRINITY_DN17865_c0_g5_i1 1 329 +;Gap=M328
scaffold211|size339361	est2genome	match_part	196324	197534	7419	+	.	ID=scaffold211|size339361:hsp:50827:3.12.0.1;Parent=scaffold211|size339361:hit:24083:3.12.0.1;Target=TRINITY_DN17865_c0_g5_i1 330 1533 +;Gap=M1211
scaffold211|size339361	est2genome	expressed_sequence_match	195896	197683	6447	+	.	ID=scaffold211|size339361:hit:24084:3.12.0.1;Name=TRINITY_DN17865_c0_g5_i3;score=6447
scaffold211|size339361	est2genome	match_part	195896	196223	6447	+	.	ID=scaffold211|size339361:hsp:50828:3.12.0.1;Parent=scaffold211|size339361:hit:24084:3.12.0.1;Target=TRINITY_DN17865_c0_g5_i3 1 328 +;Gap=M328
scaffold211|size339361	est2genome	match_part	196324	197283	6447	+	.	ID=scaffold211|size339361:hsp:50829:3.12.0.1;Parent=scaffold211|size339361:hit:24084:3.12.0.1;Target=TRINITY_DN17865_c0_g5_i3 329 1289 +;Gap=M960
scaffold211|size339361	est2genome	match_part	197643	197683	6447	+	.	ID=scaffold211|size339361:hsp:50830:3.12.0.1;Parent=scaffold211|size339361:hit:24084:3.12.0.1;Target=TRINITY_DN17865_c0_g5_i3 1290 1330 +;Gap=M41
scaffold211|size339361	est2genome	expressed_sequence_match	195896	197141	5242	+	.	ID=scaffold211|size339361:hit:24085:3.12.0.1;Name=TRINITY_DN17865_c0_g5_i5;score=5242
scaffold211|size339361	est2genome	match_part	195896	195993	5242	+	.	ID=scaffold211|size339361:hsp:50831:3.12.0.1;Parent=scaffold211|size339361:hit:24085:3.12.0.1;Target=TRINITY_DN17865_c0_g5_i5 1 98 +;Gap=M98
scaffold211|size339361	est2genome	match_part	196067	196223	5242	+	.	ID=scaffold211|size339361:hsp:50832:3.12.0.1;Parent=scaffold211|size339361:hit:24085:3.12.0.1;Target=TRINITY_DN17865_c0_g5_i5 99 256 +;Gap=M157
scaffold211|size339361	est2genome	match_part	196324	197141	5242	+	.	ID=scaffold211|size339361:hsp:50833:3.12.0.1;Parent=scaffold211|size339361:hit:24085:3.12.0.1;Target=TRINITY_DN17865_c0_g5_i5 257 1075 +;Gap=M818
scaffold211|size339361	est2genome	expressed_sequence_match	195462	195857	1908	-	.	ID=scaffold211|size339361:hit:24086:3.12.0.1;Name=TRINITY_DN22943_c0_g1_i1;score=1908
scaffold211|size339361	est2genome	match_part	195462	195857	1908	-	.	ID=scaffold211|size339361:hsp:50834:3.12.0.1;Parent=scaffold211|size339361:hit:24086:3.12.0.1;Target=TRINITY_DN22943_c0_g1_i1 1 396 +;Gap=M396
scaffold211|size339361	est2genome	expressed_sequence_match	194401	195984	5936	+	.	ID=scaffold211|size339361:hit:24087:3.12.0.1;Name=TRINITY_DN17865_c0_g2_i4;score=5936
scaffold211|size339361	est2genome	match_part	194401	195508	5936	+	.	ID=scaffold211|size339361:hsp:50835:3.12.0.1;Parent=scaffold211|size339361:hit:24087:3.12.0.1;Target=TRINITY_DN17865_c0_g2_i4 9 1112 +;Gap=M1108
scaffold211|size339361	est2genome	match_part	195881	195984	5936	+	.	ID=scaffold211|size339361:hsp:50836:3.12.0.1;Parent=scaffold211|size339361:hit:24087:3.12.0.1;Target=TRINITY_DN17865_c0_g2_i4 1113 1216 +;Gap=M104
scaffold211|size339361	est2genome	expressed_sequence_match	195896	197141	6161	-	.	ID=scaffold211|size339361:hit:24088:3.12.0.1;Name=TRINITY_DN17865_c0_g5_i2;score=6161
scaffold211|size339361	est2genome	match_part	195896	197141	6161	-	.	ID=scaffold211|size339361:hsp:50837:3.12.0.1;Parent=scaffold211|size339361:hit:24088:3.12.0.1;Target=TRINITY_DN17865_c0_g5_i2 1 1248 -;Gap=M1246
scaffold211|size339361	est2genome	expressed_sequence_match	194359	196408	3578	+	.	ID=scaffold211|size339361:hit:24089:3.12.0.1;Name=TRINITY_DN9293_c0_g2_i2;score=3578
scaffold211|size339361	est2genome	match_part	194359	194663	3578	+	.	ID=scaffold211|size339361:hsp:50838:3.12.0.1;Parent=scaffold211|size339361:hit:24089:3.12.0.1;Target=TRINITY_DN9293_c0_g2_i2 431 735 -;Gap=M305
scaffold211|size339361	est2genome	match_part	195881	196223	3578	+	.	ID=scaffold211|size339361:hsp:50839:3.12.0.1;Parent=scaffold211|size339361:hit:24089:3.12.0.1;Target=TRINITY_DN9293_c0_g2_i2 87 430 -;Gap=M343
scaffold211|size339361	est2genome	match_part	196324	196408	3578	+	.	ID=scaffold211|size339361:hsp:50840:3.12.0.1;Parent=scaffold211|size339361:hit:24089:3.12.0.1;Target=TRINITY_DN9293_c0_g2_i2 1 86 -;Gap=M85
scaffold211|size339361	est2genome	expressed_sequence_match	195896	197534	7046	+	.	ID=scaffold211|size339361:hit:24090:3.12.0.1;Name=TRINITY_DN17865_c0_g5_i4;score=7046
scaffold211|size339361	est2genome	match_part	195896	196223	7046	+	.	ID=scaffold211|size339361:hsp:50841:3.12.0.1;Parent=scaffold211|size339361:hit:24090:3.12.0.1;Target=TRINITY_DN17865_c0_g5_i4 1 329 +;Gap=M328
scaffold211|size339361	est2genome	match_part	196324	197100	7046	+	.	ID=scaffold211|size339361:hsp:50842:3.12.0.1;Parent=scaffold211|size339361:hit:24090:3.12.0.1;Target=TRINITY_DN17865_c0_g5_i4 330 1107 +;Gap=M777
scaffold211|size339361	est2genome	match_part	197178	197534	7046	+	.	ID=scaffold211|size339361:hsp:50843:3.12.0.1;Parent=scaffold211|size339361:hit:24090:3.12.0.1;Target=TRINITY_DN17865_c0_g5_i4 1108 1456 +;Gap=M357
###
scaffold211|size339361	blastx	protein_match	235289	235468	136	+	.	ID=scaffold211|size339361:hit:24091:3.12.0.2;Name=jgi|Thaoce1|82117|rna14947;score=136
scaffold211|size339361	blastx	match_part	235289	235468	136	+	.	ID=scaffold211|size339361:hsp:50844:3.12.0.2;Parent=scaffold211|size339361:hit:24091:3.12.0.2;Target=jgi|Thaoce1|82117|rna14947 34 92 +;Gap=M180
scaffold211|size339361	blastx	protein_match	235289	235975	531	+	.	ID=scaffold211|size339361:hit:24092:3.12.0.2;Name=jgi|Thaoce1|83789|rna2883;score=531
scaffold211|size339361	blastx	match_part	235289	235975	531	+	.	ID=scaffold211|size339361:hsp:50845:3.12.0.2;Parent=scaffold211|size339361:hit:24092:3.12.0.2;Target=jgi|Thaoce1|83789|rna2883 29 247 +;Gap=M687
scaffold211|size339361	blastx	protein_match	235289	235975	514	+	.	ID=scaffold211|size339361:hit:24093:3.12.0.2;Name=jgi|Thaoce1|99540|rna23341;score=514
scaffold211|size339361	blastx	match_part	235289	235975	514	+	.	ID=scaffold211|size339361:hsp:50846:3.12.0.2;Parent=scaffold211|size339361:hit:24093:3.12.0.2;Target=jgi|Thaoce1|99540|rna23341 16 227 +;Gap=M687
scaffold211|size339361	blastx	protein_match	238986	242472	218	-	.	ID=scaffold211|size339361:hit:24094:3.12.0.2;Name=jgi|Phatr2|54778|estExt_Phatr1_ua_kg.C_chr_140028;score=218
scaffold211|size339361	blastx	match_part	241381	242472	1238	-	.	ID=scaffold211|size339361:hsp:50847:3.12.0.2;Parent=scaffold211|size339361:hit:24094:3.12.0.2;Target=jgi|Phatr2|54778|estExt_Phatr1_ua_kg.C_chr_140028 6 363 +;Gap=M1092
scaffold211|size339361	blastx	match_part	239341	241203	1885	-	.	ID=scaffold211|size339361:hsp:50848:3.12.0.2;Parent=scaffold211|size339361:hit:24094:3.12.0.2;Target=jgi|Phatr2|54778|estExt_Phatr1_ua_kg.C_chr_140028 365 930 +;Gap=M1863
scaffold211|size339361	blastx	match_part	238986	239258	218	-	.	ID=scaffold211|size339361:hsp:50849:3.12.0.2;Parent=scaffold211|size339361:hit:24094:3.12.0.2;Target=jgi|Phatr2|54778|estExt_Phatr1_ua_kg.C_chr_140028 931 1020 +;Gap=M273
scaffold211|size339361	blastx	protein_match	238983	242688	215	-	.	ID=scaffold211|size339361:hit:24095:3.12.0.2;Name=jgi|Phatr2|47620|estExt_fgenesh1_pg.C_chr_140121;score=215
scaffold211|size339361	blastx	match_part	241381	242688	1216	-	.	ID=scaffold211|size339361:hsp:50850:3.12.0.2;Parent=scaffold211|size339361:hit:24095:3.12.0.2;Target=jgi|Phatr2|47620|estExt_fgenesh1_pg.C_chr_140121 35 467 +;Gap=M1308
scaffold211|size339361	blastx	match_part	239341	241203	1742	-	.	ID=scaffold211|size339361:hsp:50851:3.12.0.2;Parent=scaffold211|size339361:hit:24095:3.12.0.2;Target=jgi|Phatr2|47620|estExt_fgenesh1_pg.C_chr_140121 469 1017 +;Gap=M1863
scaffold211|size339361	blastx	match_part	238983	239255	215	-	.	ID=scaffold211|size339361:hsp:50852:3.12.0.2;Parent=scaffold211|size339361:hit:24095:3.12.0.2;Target=jgi|Phatr2|47620|estExt_fgenesh1_pg.C_chr_140121 1019 1108 +;Gap=M273
scaffold211|size339361	blastx	protein_match	239058	242400	258	-	.	ID=scaffold211|size339361:hit:24096:3.12.0.2;Name=jgi|Thaps3|264016|thaps1_ua_kg.chr_13000064;score=258
scaffold211|size339361	blastx	match_part	241381	242400	1548	-	.	ID=scaffold211|size339361:hsp:50853:3.12.0.2;Parent=scaffold211|size339361:hit:24096:3.12.0.2;Target=jgi|Thaps3|264016|thaps1_ua_kg.chr_13000064 1 338 +;Gap=M1020
scaffold211|size339361	blastx	match_part	239341	241203	2305	-	.	ID=scaffold211|size339361:hsp:50854:3.12.0.2;Parent=scaffold211|size339361:hit:24096:3.12.0.2;Target=jgi|Thaps3|264016|thaps1_ua_kg.chr_13000064 340 890 +;Gap=M1863
scaffold211|size339361	blastx	match_part	239058	239255	258	-	.	ID=scaffold211|size339361:hsp:50855:3.12.0.2;Parent=scaffold211|size339361:hit:24096:3.12.0.2;Target=jgi|Thaps3|264016|thaps1_ua_kg.chr_13000064 892 957 +;Gap=M198
scaffold211|size339361	blastx	protein_match	257469	259498	360	+	.	ID=scaffold211|size339361:hit:24097:3.12.0.2;Name=jgi|Phatr2|44116|estExt_fgenesh1_pg.C_chr_30393;score=360
scaffold211|size339361	blastx	match_part	257469	258284	360	+	.	ID=scaffold211|size339361:hsp:50856:3.12.0.2;Parent=scaffold211|size339361:hit:24097:3.12.0.2;Target=jgi|Phatr2|44116|estExt_fgenesh1_pg.C_chr_30393 187 410 +;Gap=M816
scaffold211|size339361	blastx	match_part	258791	259498	611	+	.	ID=scaffold211|size339361:hsp:50857:3.12.0.2;Parent=scaffold211|size339361:hit:24097:3.12.0.2;Target=jgi|Phatr2|44116|estExt_fgenesh1_pg.C_chr_30393 515 750 +;Gap=M708
scaffold211|size339361	blastx	protein_match	256974	259504	787	+	.	ID=scaffold211|size339361:hit:24098:3.12.0.2;Name=jgi|Thaps3|9425|fgenesh1_pg.C_chr_13000145;score=787
scaffold211|size339361	blastx	match_part	256974	258284	787	+	.	ID=scaffold211|size339361:hsp:50858:3.12.0.2;Parent=scaffold211|size339361:hit:24098:3.12.0.2;Target=jgi|Thaps3|9425|fgenesh1_pg.C_chr_13000145 115 502 +;Gap=M1311
scaffold211|size339361	blastx	match_part	258437	259504	1265	+	.	ID=scaffold211|size339361:hsp:50859:3.12.0.2;Parent=scaffold211|size339361:hit:24098:3.12.0.2;Target=jgi|Thaps3|9425|fgenesh1_pg.C_chr_13000145 544 884 +;Gap=M1068
scaffold211|size339361	blastx	protein_match	260065	262893	202	-	.	ID=scaffold211|size339361:hit:24099:3.12.0.2;Name=jgi|Thaps3|24641|estExt_fgenesh1_pg.C_chr_130142;score=202
scaffold211|size339361	blastx	match_part	262690	262893	138	-	.	ID=scaffold211|size339361:hsp:50860:3.12.0.2;Parent=scaffold211|size339361:hit:24099:3.12.0.2;Target=jgi|Thaps3|24641|estExt_fgenesh1_pg.C_chr_130142 28 90 +;Gap=M204
scaffold211|size339361	blastx	match_part	261770	261988	256	-	.	ID=scaffold211|size339361:hsp:50861:3.12.0.2;Parent=scaffold211|size339361:hit:24099:3.12.0.2;Target=jgi|Thaps3|24641|estExt_fgenesh1_pg.C_chr_130142 208 280 +;Gap=M219
scaffold211|size339361	blastx	match_part	260366	260839	72	-	.	ID=scaffold211|size339361:hsp:50862:3.12.0.2;Parent=scaffold211|size339361:hit:24099:3.12.0.2;Target=jgi|Thaps3|24641|estExt_fgenesh1_pg.C_chr_130142 311 495 +;Gap=M474
scaffold211|size339361	blastx	match_part	260065	260289	202	-	.	ID=scaffold211|size339361:hsp:50863:3.12.0.2;Parent=scaffold211|size339361:hit:24099:3.12.0.2;Target=jgi|Thaps3|24641|estExt_fgenesh1_pg.C_chr_130142 496 578 +;Gap=M225
scaffold211|size339361	blastx	protein_match	271474	272747	379	-	.	ID=scaffold211|size339361:hit:24100:3.12.0.2;Name=jgi|Thaps3|264534|thaps1_ua_kg.chr_18000056;score=379
scaffold211|size339361	blastx	match_part	272250	272747	362	-	.	ID=scaffold211|size339361:hsp:50864:3.12.0.2;Parent=scaffold211|size339361:hit:24100:3.12.0.2;Target=jgi|Thaps3|264534|thaps1_ua_kg.chr_18000056 37 194 +;Gap=M498
scaffold211|size339361	blastx	match_part	271474	272148	379	-	.	ID=scaffold211|size339361:hsp:50865:3.12.0.2;Parent=scaffold211|size339361:hit:24100:3.12.0.2;Target=jgi|Thaps3|264534|thaps1_ua_kg.chr_18000056 192 358 +;Gap=M675
scaffold211|size339361	blastx	protein_match	271600	272741	339	-	.	ID=scaffold211|size339361:hit:24101:3.12.0.2;Name=jgi|Thaps3|263385|thaps1_ua_kg.chr_8000061;score=339
scaffold211|size339361	blastx	match_part	272259	272741	349	-	.	ID=scaffold211|size339361:hsp:50866:3.12.0.2;Parent=scaffold211|size339361:hit:24101:3.12.0.2;Target=jgi|Thaps3|263385|thaps1_ua_kg.chr_8000061 36 188 +;Gap=M483
scaffold211|size339361	blastx	match_part	271600	272145	339	-	.	ID=scaffold211|size339361:hsp:50867:3.12.0.2;Parent=scaffold211|size339361:hit:24101:3.12.0.2;Target=jgi|Thaps3|263385|thaps1_ua_kg.chr_8000061 190 343 +;Gap=M546
scaffold211|size339361	blastx	protein_match	271465	273126	669	-	.	ID=scaffold211|size339361:hit:24102:3.12.0.2;Name=jgi|Thaps3|260998|thaps1_ua_kg.chr_1000258;score=669
scaffold211|size339361	blastx	match_part	272851	273126	192	-	.	ID=scaffold211|size339361:hsp:50868:3.12.0.2;Parent=scaffold211|size339361:hit:24102:3.12.0.2;Target=jgi|Thaps3|260998|thaps1_ua_kg.chr_1000258 1 52 +;Gap=M276
scaffold211|size339361	blastx	match_part	272250	272756	592	-	.	ID=scaffold211|size339361:hsp:50869:3.12.0.2;Parent=scaffold211|size339361:hit:24102:3.12.0.2;Target=jgi|Thaps3|260998|thaps1_ua_kg.chr_1000258 50 211 +;Gap=M507
scaffold211|size339361	blastx	match_part	271465	272148	669	-	.	ID=scaffold211|size339361:hsp:50870:3.12.0.2;Parent=scaffold211|size339361:hit:24102:3.12.0.2;Target=jgi|Thaps3|260998|thaps1_ua_kg.chr_1000258 209 374 +;Gap=M684
scaffold211|size339361	blastx	protein_match	271975	273222	171	-	.	ID=scaffold211|size339361:hit:24103:3.12.0.2;Name=jgi|Thaoce1|87319|rna8974;score=171
scaffold211|size339361	blastx	match_part	273040	273222	141	-	.	ID=scaffold211|size339361:hsp:50871:3.12.0.2;Parent=scaffold211|size339361:hit:24103:3.12.0.2;Target=jgi|Thaoce1|87319|rna8974 4 66 +;Gap=M183
scaffold211|size339361	blastx	match_part	272250	272753	330	-	.	ID=scaffold211|size339361:hsp:50872:3.12.0.2;Parent=scaffold211|size339361:hit:24103:3.12.0.2;Target=jgi|Thaoce1|87319|rna8974 88 247 +;Gap=M504
scaffold211|size339361	blastx	match_part	271975	272148	171	-	.	ID=scaffold211|size339361:hsp:50873:3.12.0.2;Parent=scaffold211|size339361:hit:24103:3.12.0.2;Target=jgi|Thaoce1|87319|rna8974 245 302 +;Gap=M174
scaffold211|size339361	blastx	protein_match	291503	291814	180	+	.	ID=scaffold211|size339361:hit:24104:3.12.0.2;Name=jgi|Thaoce1|90814|rna0;score=180
scaffold211|size339361	blastx	match_part	291503	291814	180	+	.	ID=scaffold211|size339361:hsp:50874:3.12.0.2;Parent=scaffold211|size339361:hit:24104:3.12.0.2;Target=jgi|Thaoce1|90814|rna0 8 99 +;Gap=M312
scaffold211|size339361	blastx	protein_match	291521	291811	133	+	.	ID=scaffold211|size339361:hit:24105:3.12.0.2;Name=jgi|Thaoce1|81964|rna9879;score=133
scaffold211|size339361	blastx	match_part	291521	291811	133	+	.	ID=scaffold211|size339361:hsp:50875:3.12.0.2;Parent=scaffold211|size339361:hit:24105:3.12.0.2;Target=jgi|Thaoce1|81964|rna9879 70 151 +;Gap=M291
scaffold211|size339361	blastx	protein_match	291602	291778	145	+	.	ID=scaffold211|size339361:hit:24106:3.12.0.2;Name=jgi|Thaoce1|93376|rna23479;score=145
scaffold211|size339361	blastx	match_part	291602	291778	145	+	.	ID=scaffold211|size339361:hsp:50876:3.12.0.2;Parent=scaffold211|size339361:hit:24106:3.12.0.2;Target=jgi|Thaoce1|93376|rna23479 33 89 +;Gap=M177
scaffold211|size339361	blastx	protein_match	291503	291865	303	+	.	ID=scaffold211|size339361:hit:24107:3.12.0.2;Name=jgi|Thaoce1|99540|rna23341;score=303
scaffold211|size339361	blastx	match_part	291503	291865	303	+	.	ID=scaffold211|size339361:hsp:50877:3.12.0.2;Parent=scaffold211|size339361:hit:24107:3.12.0.2;Target=jgi|Thaoce1|99540|rna23341 113 227 +;Gap=M363
scaffold211|size339361	blastx	protein_match	298411	298656	218	-	.	ID=scaffold211|size339361:hit:24108:3.12.0.2;Name=jgi|Thaoce1|87378|rna21929;score=218
scaffold211|size339361	blastx	match_part	298411	298656	218	-	.	ID=scaffold211|size339361:hsp:50878:3.12.0.2;Parent=scaffold211|size339361:hit:24108:3.12.0.2;Target=jgi|Thaoce1|87378|rna21929 26 107 +;Gap=M246
scaffold211|size339361	blastx	protein_match	303698	305323	1931	-	.	ID=scaffold211|size339361:hit:24109:3.12.0.2;Name=jgi|Fracy1|206934|estExt_Genewise1Plus.C_40205;score=1931
scaffold211|size339361	blastx	match_part	303698	305323	1931	-	.	ID=scaffold211|size339361:hsp:50879:3.12.0.2;Parent=scaffold211|size339361:hit:24109:3.12.0.2;Target=jgi|Fracy1|206934|estExt_Genewise1Plus.C_40205 1 546 +;Gap=M1626
scaffold211|size339361	blastx	protein_match	303698	305323	2475	-	.	ID=scaffold211|size339361:hit:24110:3.12.0.2;Name=jgi|Thaps3|42213|estExt_gwp_gw1.C_chr_130078;score=2475
scaffold211|size339361	blastx	match_part	303698	305323	2475	-	.	ID=scaffold211|size339361:hsp:50880:3.12.0.2;Parent=scaffold211|size339361:hit:24110:3.12.0.2;Target=jgi|Thaps3|42213|estExt_gwp_gw1.C_chr_130078 1 553 +;Gap=M1626
scaffold211|size339361	blastx	protein_match	303698	305353	1058	-	.	ID=scaffold211|size339361:hit:24111:3.12.0.2;Name=jgi|Fracy1|185193|e_gw1.6.82.1;score=1058
scaffold211|size339361	blastx	match_part	303698	305353	1058	-	.	ID=scaffold211|size339361:hsp:50881:3.12.0.2;Parent=scaffold211|size339361:hit:24111:3.12.0.2;Target=jgi|Fracy1|185193|e_gw1.6.82.1 9 572 +;Gap=M1656
scaffold211|size339361	blastx	protein_match	303698	305353	1058	-	.	ID=scaffold211|size339361:hit:24112:3.12.0.2;Name=jgi|Fracy1|185193|e_gw1.6.82.1;score=1058
scaffold211|size339361	blastx	match_part	303698	305353	1058	-	.	ID=scaffold211|size339361:hsp:50882:3.12.0.2;Parent=scaffold211|size339361:hit:24112:3.12.0.2;Target=jgi|Fracy1|185193|e_gw1.6.82.1 9 572 +;Gap=M1656
scaffold211|size339361	blastx	protein_match	303698	305353	1011	-	.	ID=scaffold211|size339361:hit:24113:3.12.0.2;Name=jgi|Fracy1|229753|fgenesh2_pm.39_%2523_56;score=1011
scaffold211|size339361	blastx	match_part	303698	305353	1011	-	.	ID=scaffold211|size339361:hsp:50883:3.12.0.2;Parent=scaffold211|size339361:hit:24113:3.12.0.2;Target=jgi|Fracy1|229753|fgenesh2_pm.39_%252523_56 9 542 +;Gap=M1656
scaffold211|size339361	blastx	protein_match	303698	305383	477	-	.	ID=scaffold211|size339361:hit:24114:3.12.0.2;Name=jgi|Thaoce1|89915|rna2038;score=477
scaffold211|size339361	blastx	match_part	304886	305383	366	-	.	ID=scaffold211|size339361:hsp:50884:3.12.0.2;Parent=scaffold211|size339361:hit:24114:3.12.0.2;Target=jgi|Thaoce1|89915|rna2038 39 196 +;Gap=M498
scaffold211|size339361	blastx	match_part	303698	304453	477	-	.	ID=scaffold211|size339361:hsp:50885:3.12.0.2;Parent=scaffold211|size339361:hit:24114:3.12.0.2;Target=jgi|Thaoce1|89915|rna2038 357 615 +;Gap=M756
scaffold211|size339361	blastx	protein_match	303698	305793	2451	-	.	ID=scaffold211|size339361:hit:24115:3.12.0.2;Name=jgi|Thaoce1|87156|rna31122;score=2451
scaffold211|size339361	blastx	match_part	305419	305793	189	-	.	ID=scaffold211|size339361:hsp:50886:3.12.0.2;Parent=scaffold211|size339361:hit:24115:3.12.0.2;Target=jgi|Thaoce1|87156|rna31122 124 252 +;Gap=M375
scaffold211|size339361	blastx	match_part	303698	305425	2451	-	.	ID=scaffold211|size339361:hsp:50887:3.12.0.2;Parent=scaffold211|size339361:hit:24115:3.12.0.2;Target=jgi|Thaoce1|87156|rna31122 251 830 +;Gap=M1728
scaffold211|size339361	blastx	protein_match	303698	305323	1931	-	.	ID=scaffold211|size339361:hit:24116:3.12.0.2;Name=jgi|Fracy1|206934|estExt_Genewise1Plus.C_40205;score=1931
scaffold211|size339361	blastx	match_part	303698	305323	1931	-	.	ID=scaffold211|size339361:hsp:50888:3.12.0.2;Parent=scaffold211|size339361:hit:24116:3.12.0.2;Target=jgi|Fracy1|206934|estExt_Genewise1Plus.C_40205 1 546 +;Gap=M1626
scaffold211|size339361	blastx	protein_match	305440	306165	577	-	.	ID=scaffold211|size339361:hit:24117:3.12.0.2;Name=jgi|Thaps3|24642|estExt_fgenesh1_pg.C_chr_130146;score=577
scaffold211|size339361	blastx	match_part	305440	306165	577	-	.	ID=scaffold211|size339361:hsp:50889:3.12.0.2;Parent=scaffold211|size339361:hit:24117:3.12.0.2;Target=jgi|Thaps3|24642|estExt_fgenesh1_pg.C_chr_130146 3 269 +;Gap=M726
scaffold211|size339361	blastx	protein_match	303698	305353	1058	-	.	ID=scaffold211|size339361:hit:24118:3.12.0.2;Name=jgi|Fracy1|185193|e_gw1.6.82.1;score=1058
scaffold211|size339361	blastx	match_part	303698	305353	1058	-	.	ID=scaffold211|size339361:hsp:50890:3.12.0.2;Parent=scaffold211|size339361:hit:24118:3.12.0.2;Target=jgi|Fracy1|185193|e_gw1.6.82.1 9 572 +;Gap=M1656
scaffold211|size339361	blastx	protein_match	303698	305323	1931	-	.	ID=scaffold211|size339361:hit:24119:3.12.0.2;Name=jgi|Fracy1|206934|estExt_Genewise1Plus.C_40205;score=1931
scaffold211|size339361	blastx	match_part	303698	305323	1931	-	.	ID=scaffold211|size339361:hsp:50891:3.12.0.2;Parent=scaffold211|size339361:hit:24119:3.12.0.2;Target=jgi|Fracy1|206934|estExt_Genewise1Plus.C_40205 1 546 +;Gap=M1626
scaffold211|size339361	blastx	protein_match	303698	305353	1097	-	.	ID=scaffold211|size339361:hit:24120:3.12.0.2;Name=jgi|Phatr2|36013|fgenesh1_pg.C_chr_9000128;score=1097
scaffold211|size339361	blastx	match_part	303698	305353	1097	-	.	ID=scaffold211|size339361:hsp:50892:3.12.0.2;Parent=scaffold211|size339361:hit:24120:3.12.0.2;Target=jgi|Phatr2|36013|fgenesh1_pg.C_chr_9000128 9 573 +;Gap=M1656
scaffold211|size339361	blastx	protein_match	303698	305353	1102	-	.	ID=scaffold211|size339361:hit:24121:3.12.0.2;Name=jgi|Thaps3|40028|estExt_gwp_gw1.C_chr_30563;score=1102
scaffold211|size339361	blastx	match_part	303698	305353	1102	-	.	ID=scaffold211|size339361:hsp:50893:3.12.0.2;Parent=scaffold211|size339361:hit:24121:3.12.0.2;Target=jgi|Thaps3|40028|estExt_gwp_gw1.C_chr_30563 34 602 +;Gap=M1656
scaffold211|size339361	blastx	protein_match	312701	316013	658	-	.	ID=scaffold211|size339361:hit:24122:3.12.0.2;Name=jgi|Fracy1|229371|fgenesh2_pm.31_%2523_51;score=658
scaffold211|size339361	blastx	match_part	313893	316013	1336	-	.	ID=scaffold211|size339361:hsp:50894:3.12.0.2;Parent=scaffold211|size339361:hit:24122:3.12.0.2;Target=jgi|Fracy1|229371|fgenesh2_pm.31_%252523_51 116 761 +;Gap=M2121
scaffold211|size339361	blastx	match_part	312701	313813	658	-	.	ID=scaffold211|size339361:hsp:50895:3.12.0.2;Parent=scaffold211|size339361:hit:24122:3.12.0.2;Target=jgi|Fracy1|229371|fgenesh2_pm.31_%252523_51 762 1011 +;Gap=M1113
scaffold211|size339361	blastx	match_part	312981	313106	176	-	.	ID=scaffold211|size339361:hsp:50896:3.12.0.2;Parent=scaffold211|size339361:hit:24122:3.12.0.2;Target=jgi|Fracy1|229371|fgenesh2_pm.31_%252523_51 904 945 +;Gap=M126
scaffold211|size339361	blastx	protein_match	312572	316013	309	-	.	ID=scaffold211|size339361:hit:24123:3.12.0.2;Name=jgi|Phatr2|43802|estExt_fgenesh1_pg.C_chr_30022;score=309
scaffold211|size339361	blastx	match_part	313893	316013	1282	-	.	ID=scaffold211|size339361:hsp:50897:3.12.0.2;Parent=scaffold211|size339361:hit:24123:3.12.0.2;Target=jgi|Phatr2|43802|estExt_fgenesh1_pg.C_chr_30022 232 856 +;Gap=M2121
scaffold211|size339361	blastx	match_part	313193	313813	441	-	.	ID=scaffold211|size339361:hsp:50898:3.12.0.2;Parent=scaffold211|size339361:hit:24123:3.12.0.2;Target=jgi|Phatr2|43802|estExt_fgenesh1_pg.C_chr_30022 857 1008 +;Gap=M621
scaffold211|size339361	blastx	match_part	312981	313106	175	-	.	ID=scaffold211|size339361:hsp:50899:3.12.0.2;Parent=scaffold211|size339361:hit:24123:3.12.0.2;Target=jgi|Phatr2|43802|estExt_fgenesh1_pg.C_chr_30022 1007 1048 +;Gap=M126
scaffold211|size339361	blastx	match_part	312572	312958	309	-	.	ID=scaffold211|size339361:hsp:50900:3.12.0.2;Parent=scaffold211|size339361:hit:24123:3.12.0.2;Target=jgi|Phatr2|43802|estExt_fgenesh1_pg.C_chr_30022 1025 1154 +;Gap=M387
scaffold211|size339361	blastx	protein_match	312617	316103	362	-	.	ID=scaffold211|size339361:hit:24124:3.12.0.2;Name=jgi|Thaoce1|72684|rna31231;score=362
scaffold211|size339361	blastx	match_part	313914	316103	2175	-	.	ID=scaffold211|size339361:hsp:50901:3.12.0.2;Parent=scaffold211|size339361:hit:24124:3.12.0.2;Target=jgi|Thaoce1|72684|rna31231 119 751 +;Gap=M2190
scaffold211|size339361	blastx	match_part	313193	313804	546	-	.	ID=scaffold211|size339361:hsp:50902:3.12.0.2;Parent=scaffold211|size339361:hit:24124:3.12.0.2;Target=jgi|Thaoce1|72684|rna31231 751 898 +;Gap=M612
scaffold211|size339361	blastx	match_part	312981	313106	180	-	.	ID=scaffold211|size339361:hsp:50903:3.12.0.2;Parent=scaffold211|size339361:hit:24124:3.12.0.2;Target=jgi|Thaoce1|72684|rna31231 897 938 +;Gap=M126
scaffold211|size339361	blastx	match_part	312617	312913	362	-	.	ID=scaffold211|size339361:hsp:50904:3.12.0.2;Parent=scaffold211|size339361:hit:24124:3.12.0.2;Target=jgi|Thaoce1|72684|rna31231 934 1032 +;Gap=M297
scaffold211|size339361	blastx	protein_match	312785	313118	98	-	.	ID=scaffold211|size339361:hit:24125:3.12.0.2;Name=jgi|Thaps3|31287|e_gw1.1.764.1;score=98
scaffold211|size339361	blastx	match_part	312981	313118	76	-	.	ID=scaffold211|size339361:hsp:50905:3.12.0.2;Parent=scaffold211|size339361:hit:24125:3.12.0.2;Target=jgi|Thaps3|31287|e_gw1.1.764.1 27 73 +;Gap=M138
scaffold211|size339361	blastx	match_part	312785	312898	98	-	.	ID=scaffold211|size339361:hsp:50906:3.12.0.2;Parent=scaffold211|size339361:hit:24125:3.12.0.2;Target=jgi|Thaps3|31287|e_gw1.1.764.1 74 111 +;Gap=M114
scaffold211|size339361	blastx	protein_match	312623	316626	916	-	.	ID=scaffold211|size339361:hit:24126:3.12.0.2;Name=jgi|Thaps3|9506|fgenesh1_pg.C_chr_13000226;score=916
scaffold211|size339361	blastx	match_part	316147	316626	154	-	.	ID=scaffold211|size339361:hsp:50907:3.12.0.2;Parent=scaffold211|size339361:hit:24126:3.12.0.2;Target=jgi|Thaps3|9506|fgenesh1_pg.C_chr_13000226 1 200 +;Gap=M480
scaffold211|size339361	blastx	match_part	313893	316076	2391	-	.	ID=scaffold211|size339361:hsp:50908:3.12.0.2;Parent=scaffold211|size339361:hit:24126:3.12.0.2;Target=jgi|Thaps3|9506|fgenesh1_pg.C_chr_13000226 231 895 +;Gap=M2184
scaffold211|size339361	blastx	match_part	312623	313813	916	-	.	ID=scaffold211|size339361:hsp:50909:3.12.0.2;Parent=scaffold211|size339361:hit:24126:3.12.0.2;Target=jgi|Thaps3|9506|fgenesh1_pg.C_chr_13000226 896 1170 +;Gap=M1191
scaffold211|size339361	blastx	match_part	312981	313106	195	-	.	ID=scaffold211|size339361:hsp:50910:3.12.0.2;Parent=scaffold211|size339361:hit:24126:3.12.0.2;Target=jgi|Thaps3|9506|fgenesh1_pg.C_chr_13000226 1037 1078 +;Gap=M126
scaffold211|size339361	blastx	protein_match	312650	314966	309	-	.	ID=scaffold211|size339361:hit:24127:3.12.0.2;Name=jgi|Thaps3|264317|thaps1_ua_kg.chr_15000055;score=309
scaffold211|size339361	blastx	match_part	313890	314966	628	-	.	ID=scaffold211|size339361:hsp:50911:3.12.0.2;Parent=scaffold211|size339361:hit:24127:3.12.0.2;Target=jgi|Thaps3|264317|thaps1_ua_kg.chr_15000055 1 291 +;Gap=M1077
scaffold211|size339361	blastx	match_part	313193	313810	468	-	.	ID=scaffold211|size339361:hsp:50912:3.12.0.2;Parent=scaffold211|size339361:hit:24127:3.12.0.2;Target=jgi|Thaps3|264317|thaps1_ua_kg.chr_15000055 292 442 +;Gap=M618
scaffold211|size339361	blastx	match_part	312981	313106	135	-	.	ID=scaffold211|size339361:hsp:50913:3.12.0.2;Parent=scaffold211|size339361:hit:24127:3.12.0.2;Target=jgi|Thaps3|264317|thaps1_ua_kg.chr_15000055 441 482 +;Gap=M126
scaffold211|size339361	blastx	match_part	312650	312913	309	-	.	ID=scaffold211|size339361:hsp:50914:3.12.0.2;Parent=scaffold211|size339361:hit:24127:3.12.0.2;Target=jgi|Thaps3|264317|thaps1_ua_kg.chr_15000055 478 566 +;Gap=M264
scaffold211|size339361	blastx	protein_match	312701	316013	658	-	.	ID=scaffold211|size339361:hit:24128:3.12.0.2;Name=jgi|Fracy1|229371|fgenesh2_pm.31_%2523_51;score=658
scaffold211|size339361	blastx	match_part	313893	316013	1336	-	.	ID=scaffold211|size339361:hsp:50915:3.12.0.2;Parent=scaffold211|size339361:hit:24128:3.12.0.2;Target=jgi|Fracy1|229371|fgenesh2_pm.31_%252523_51 116 761 +;Gap=M2121
scaffold211|size339361	blastx	match_part	312701	313813	658	-	.	ID=scaffold211|size339361:hsp:50916:3.12.0.2;Parent=scaffold211|size339361:hit:24128:3.12.0.2;Target=jgi|Fracy1|229371|fgenesh2_pm.31_%252523_51 762 1011 +;Gap=M1113
scaffold211|size339361	blastx	match_part	312981	313106	176	-	.	ID=scaffold211|size339361:hsp:50917:3.12.0.2;Parent=scaffold211|size339361:hit:24128:3.12.0.2;Target=jgi|Fracy1|229371|fgenesh2_pm.31_%252523_51 904 945 +;Gap=M126
scaffold211|size339361	blastx	protein_match	312701	316013	658	-	.	ID=scaffold211|size339361:hit:24129:3.12.0.2;Name=jgi|Fracy1|229371|fgenesh2_pm.31_%2523_51;score=658
scaffold211|size339361	blastx	match_part	313893	316013	1336	-	.	ID=scaffold211|size339361:hsp:50918:3.12.0.2;Parent=scaffold211|size339361:hit:24129:3.12.0.2;Target=jgi|Fracy1|229371|fgenesh2_pm.31_%252523_51 116 761 +;Gap=M2121
scaffold211|size339361	blastx	match_part	312701	313813	658	-	.	ID=scaffold211|size339361:hsp:50919:3.12.0.2;Parent=scaffold211|size339361:hit:24129:3.12.0.2;Target=jgi|Fracy1|229371|fgenesh2_pm.31_%252523_51 762 1011 +;Gap=M1113
scaffold211|size339361	blastx	match_part	312981	313106	176	-	.	ID=scaffold211|size339361:hsp:50920:3.12.0.2;Parent=scaffold211|size339361:hit:24129:3.12.0.2;Target=jgi|Fracy1|229371|fgenesh2_pm.31_%252523_51 904 945 +;Gap=M126
scaffold211|size339361	blastx	protein_match	318918	323549	1814	-	.	ID=scaffold211|size339361:hit:24130:3.12.0.2;Name=jgi|Fracy1|225787|fgenesh2_pm.6_%2523_289;score=1814
scaffold211|size339361	blastx	match_part	323373	323549	108	-	.	ID=scaffold211|size339361:hsp:50921:3.12.0.2;Parent=scaffold211|size339361:hit:24130:3.12.0.2;Target=jgi|Fracy1|225787|fgenesh2_pm.6_%252523_289 94 151 +;Gap=M177
scaffold211|size339361	blastx	match_part	321859	323283	811	-	.	ID=scaffold211|size339361:hsp:50922:3.12.0.2;Parent=scaffold211|size339361:hit:24130:3.12.0.2;Target=jgi|Fracy1|225787|fgenesh2_pm.6_%252523_289 145 644 +;Gap=M1425
scaffold211|size339361	blastx	match_part	321563	321769	73	-	.	ID=scaffold211|size339361:hsp:50923:3.12.0.2;Parent=scaffold211|size339361:hit:24130:3.12.0.2;Target=jgi|Fracy1|225787|fgenesh2_pm.6_%252523_289 647 714 +;Gap=M207
scaffold211|size339361	blastx	match_part	318918	321503	1814	-	.	ID=scaffold211|size339361:hsp:50924:3.12.0.2;Parent=scaffold211|size339361:hit:24130:3.12.0.2;Target=jgi|Fracy1|225787|fgenesh2_pm.6_%252523_289 708 1589 +;Gap=M2586
scaffold211|size339361	blastx	protein_match	318897	324213	3745	-	.	ID=scaffold211|size339361:hit:24131:3.12.0.2;Name=jgi|Phatr2|51214|estExt_fgenesh1_pm.C_chr_220018;score=3745
scaffold211|size339361	blastx	match_part	323860	324213	268	-	.	ID=scaffold211|size339361:hsp:50925:3.12.0.2;Parent=scaffold211|size339361:hit:24131:3.12.0.2;Target=jgi|Phatr2|51214|estExt_fgenesh1_pm.C_chr_220018 3 128 +;Gap=M354
scaffold211|size339361	blastx	match_part	323370	323654	268	-	.	ID=scaffold211|size339361:hsp:50926:3.12.0.2;Parent=scaffold211|size339361:hit:24131:3.12.0.2;Target=jgi|Phatr2|51214|estExt_fgenesh1_pm.C_chr_220018 119 216 +;Gap=M285
scaffold211|size339361	blastx	match_part	321850	323232	2045	-	.	ID=scaffold211|size339361:hsp:50927:3.12.0.2;Parent=scaffold211|size339361:hit:24131:3.12.0.2;Target=jgi|Phatr2|51214|estExt_fgenesh1_pm.C_chr_220018 222 682 +;Gap=M1383
scaffold211|size339361	blastx	match_part	321578	321772	265	-	.	ID=scaffold211|size339361:hsp:50928:3.12.0.2;Parent=scaffold211|size339361:hit:24131:3.12.0.2;Target=jgi|Phatr2|51214|estExt_fgenesh1_pm.C_chr_220018 681 745 +;Gap=M195
scaffold211|size339361	blastx	match_part	318897	321512	3745	-	.	ID=scaffold211|size339361:hsp:50929:3.12.0.2;Parent=scaffold211|size339361:hit:24131:3.12.0.2;Target=jgi|Phatr2|51214|estExt_fgenesh1_pm.C_chr_220018 741 1580 +;Gap=M2616
scaffold211|size339361	blastx	protein_match	318918	323549	1853	-	.	ID=scaffold211|size339361:hit:24132:3.12.0.2;Name=jgi|Phatr2|24739|estExt_Genewise1.C_chr_10554;score=1853
scaffold211|size339361	blastx	match_part	323409	323549	84	-	.	ID=scaffold211|size339361:hsp:50930:3.12.0.2;Parent=scaffold211|size339361:hit:24132:3.12.0.2;Target=jgi|Phatr2|24739|estExt_Genewise1.C_chr_10554 84 129 +;Gap=M141
scaffold211|size339361	blastx	match_part	321859	323295	793	-	.	ID=scaffold211|size339361:hsp:50931:3.12.0.2;Parent=scaffold211|size339361:hit:24132:3.12.0.2;Target=jgi|Phatr2|24739|estExt_Genewise1.C_chr_10554 131 625 +;Gap=M1437
scaffold211|size339361	blastx	match_part	321596	321769	78	-	.	ID=scaffold211|size339361:hsp:50932:3.12.0.2;Parent=scaffold211|size339361:hit:24132:3.12.0.2;Target=jgi|Phatr2|24739|estExt_Genewise1.C_chr_10554 628 684 +;Gap=M174
scaffold211|size339361	blastx	match_part	318918	321503	1853	-	.	ID=scaffold211|size339361:hsp:50933:3.12.0.2;Parent=scaffold211|size339361:hit:24132:3.12.0.2;Target=jgi|Phatr2|24739|estExt_Genewise1.C_chr_10554 689 1545 +;Gap=M2586
scaffold211|size339361	blastx	protein_match	318861	319865	1549	-	.	ID=scaffold211|size339361:hit:24133:3.12.0.2;Name=jgi|Thaoce1|103697|rna4574;score=1549
scaffold211|size339361	blastx	match_part	318861	319865	1549	-	.	ID=scaffold211|size339361:hsp:50934:3.12.0.2;Parent=scaffold211|size339361:hit:24133:3.12.0.2;Target=jgi|Thaoce1|103697|rna4574 1 338 +;Gap=M1005
scaffold211|size339361	blastx	protein_match	318897	323976	3653	-	.	ID=scaffold211|size339361:hit:24134:3.12.0.2;Name=jgi|Fracy1|167114|estExt_Genewise1.C_20618;score=3653
scaffold211|size339361	blastx	match_part	323860	323976	155	-	.	ID=scaffold211|size339361:hsp:50935:3.12.0.2;Parent=scaffold211|size339361:hit:24134:3.12.0.2;Target=jgi|Fracy1|167114|estExt_Genewise1.C_20618 1 39 +;Gap=M117
scaffold211|size339361	blastx	match_part	323370	323654	324	-	.	ID=scaffold211|size339361:hsp:50936:3.12.0.2;Parent=scaffold211|size339361:hit:24134:3.12.0.2;Target=jgi|Fracy1|167114|estExt_Genewise1.C_20618 30 127 +;Gap=M285
scaffold211|size339361	blastx	match_part	321856	323217	1917	-	.	ID=scaffold211|size339361:hsp:50937:3.12.0.2;Parent=scaffold211|size339361:hit:24134:3.12.0.2;Target=jgi|Fracy1|167114|estExt_Genewise1.C_20618 141 594 +;Gap=M1362
scaffold211|size339361	blastx	match_part	321578	321769	243	-	.	ID=scaffold211|size339361:hsp:50938:3.12.0.2;Parent=scaffold211|size339361:hit:24134:3.12.0.2;Target=jgi|Fracy1|167114|estExt_Genewise1.C_20618 596 660 +;Gap=M192
scaffold211|size339361	blastx	match_part	318897	321512	3653	-	.	ID=scaffold211|size339361:hsp:50939:3.12.0.2;Parent=scaffold211|size339361:hit:24134:3.12.0.2;Target=jgi|Fracy1|167114|estExt_Genewise1.C_20618 656 1495 +;Gap=M2616
scaffold211|size339361	blastx	protein_match	318897	323976	3653	-	.	ID=scaffold211|size339361:hit:24135:3.12.0.2;Name=jgi|Fracy1|167114|estExt_Genewise1.C_20618;score=3653
scaffold211|size339361	blastx	match_part	323860	323976	155	-	.	ID=scaffold211|size339361:hsp:50940:3.12.0.2;Parent=scaffold211|size339361:hit:24135:3.12.0.2;Target=jgi|Fracy1|167114|estExt_Genewise1.C_20618 1 39 +;Gap=M117
scaffold211|size339361	blastx	match_part	323370	323654	324	-	.	ID=scaffold211|size339361:hsp:50941:3.12.0.2;Parent=scaffold211|size339361:hit:24135:3.12.0.2;Target=jgi|Fracy1|167114|estExt_Genewise1.C_20618 30 127 +;Gap=M285
scaffold211|size339361	blastx	match_part	321856	323217	1917	-	.	ID=scaffold211|size339361:hsp:50942:3.12.0.2;Parent=scaffold211|size339361:hit:24135:3.12.0.2;Target=jgi|Fracy1|167114|estExt_Genewise1.C_20618 141 594 +;Gap=M1362
scaffold211|size339361	blastx	match_part	321578	321769	243	-	.	ID=scaffold211|size339361:hsp:50943:3.12.0.2;Parent=scaffold211|size339361:hit:24135:3.12.0.2;Target=jgi|Fracy1|167114|estExt_Genewise1.C_20618 596 660 +;Gap=M192
scaffold211|size339361	blastx	match_part	318897	321512	3653	-	.	ID=scaffold211|size339361:hsp:50944:3.12.0.2;Parent=scaffold211|size339361:hit:24135:3.12.0.2;Target=jgi|Fracy1|167114|estExt_Genewise1.C_20618 656 1495 +;Gap=M2616
scaffold211|size339361	blastx	protein_match	318918	323286	1860	-	.	ID=scaffold211|size339361:hit:24136:3.12.0.2;Name=jgi|Thaps3|269900|estExt_thaps1_ua_kg.C_chr_170026;score=1860
scaffold211|size339361	blastx	match_part	321859	323286	821	-	.	ID=scaffold211|size339361:hsp:50945:3.12.0.2;Parent=scaffold211|size339361:hit:24136:3.12.0.2;Target=jgi|Thaps3|269900|estExt_thaps1_ua_kg.C_chr_170026 206 677 +;Gap=M1428
scaffold211|size339361	blastx	match_part	321596	321769	94	-	.	ID=scaffold211|size339361:hsp:50946:3.12.0.2;Parent=scaffold211|size339361:hit:24136:3.12.0.2;Target=jgi|Thaps3|269900|estExt_thaps1_ua_kg.C_chr_170026 680 736 +;Gap=M174
scaffold211|size339361	blastx	match_part	318918	321503	1860	-	.	ID=scaffold211|size339361:hsp:50947:3.12.0.2;Parent=scaffold211|size339361:hit:24136:3.12.0.2;Target=jgi|Thaps3|269900|estExt_thaps1_ua_kg.C_chr_170026 741 1599 +;Gap=M2586
scaffold211|size339361	blastx	protein_match	319869	320840	1598	-	.	ID=scaffold211|size339361:hit:24137:3.12.0.2;Name=jgi|Thaoce1|103698|rna4575;score=1598
scaffold211|size339361	blastx	match_part	319869	320840	1598	-	.	ID=scaffold211|size339361:hsp:50948:3.12.0.2;Parent=scaffold211|size339361:hit:24137:3.12.0.2;Target=jgi|Thaoce1|103698|rna4575 1 324 +;Gap=M972
scaffold211|size339361	blastx	protein_match	318918	323283	1855	-	.	ID=scaffold211|size339361:hit:24138:3.12.0.2;Name=jgi|Thaoce1|99307|rna12301;score=1855
scaffold211|size339361	blastx	match_part	321859	323283	762	-	.	ID=scaffold211|size339361:hsp:50949:3.12.0.2;Parent=scaffold211|size339361:hit:24138:3.12.0.2;Target=jgi|Thaoce1|99307|rna12301 262 755 +;Gap=M1425
scaffold211|size339361	blastx	match_part	321596	321769	97	-	.	ID=scaffold211|size339361:hsp:50950:3.12.0.2;Parent=scaffold211|size339361:hit:24138:3.12.0.2;Target=jgi|Thaoce1|99307|rna12301 758 814 +;Gap=M174
scaffold211|size339361	blastx	match_part	318918	321503	1855	-	.	ID=scaffold211|size339361:hsp:50951:3.12.0.2;Parent=scaffold211|size339361:hit:24138:3.12.0.2;Target=jgi|Thaoce1|99307|rna12301 819 1699 +;Gap=M2586
scaffold211|size339361	blastx	protein_match	318918	323549	1814	-	.	ID=scaffold211|size339361:hit:24139:3.12.0.2;Name=jgi|Fracy1|199438|e_gw1.46.1.1;score=1814
scaffold211|size339361	blastx	match_part	323373	323549	108	-	.	ID=scaffold211|size339361:hsp:50952:3.12.0.2;Parent=scaffold211|size339361:hit:24139:3.12.0.2;Target=jgi|Fracy1|199438|e_gw1.46.1.1 94 151 +;Gap=M177
scaffold211|size339361	blastx	match_part	321859	323283	810	-	.	ID=scaffold211|size339361:hsp:50953:3.12.0.2;Parent=scaffold211|size339361:hit:24139:3.12.0.2;Target=jgi|Fracy1|199438|e_gw1.46.1.1 145 644 +;Gap=M1425
scaffold211|size339361	blastx	match_part	321563	321769	73	-	.	ID=scaffold211|size339361:hsp:50954:3.12.0.2;Parent=scaffold211|size339361:hit:24139:3.12.0.2;Target=jgi|Fracy1|199438|e_gw1.46.1.1 647 714 +;Gap=M207
scaffold211|size339361	blastx	match_part	318918	321503	1814	-	.	ID=scaffold211|size339361:hsp:50955:3.12.0.2;Parent=scaffold211|size339361:hit:24139:3.12.0.2;Target=jgi|Fracy1|199438|e_gw1.46.1.1 708 1589 +;Gap=M2586
scaffold211|size339361	blastx	protein_match	318897	323976	3653	-	.	ID=scaffold211|size339361:hit:24140:3.12.0.2;Name=jgi|Fracy1|167114|estExt_Genewise1.C_20618;score=3653
scaffold211|size339361	blastx	match_part	323860	323976	155	-	.	ID=scaffold211|size339361:hsp:50956:3.12.0.2;Parent=scaffold211|size339361:hit:24140:3.12.0.2;Target=jgi|Fracy1|167114|estExt_Genewise1.C_20618 1 39 +;Gap=M117
scaffold211|size339361	blastx	match_part	323370	323654	324	-	.	ID=scaffold211|size339361:hsp:50957:3.12.0.2;Parent=scaffold211|size339361:hit:24140:3.12.0.2;Target=jgi|Fracy1|167114|estExt_Genewise1.C_20618 30 127 +;Gap=M285
scaffold211|size339361	blastx	match_part	321856	323217	1917	-	.	ID=scaffold211|size339361:hsp:50958:3.12.0.2;Parent=scaffold211|size339361:hit:24140:3.12.0.2;Target=jgi|Fracy1|167114|estExt_Genewise1.C_20618 141 594 +;Gap=M1362
scaffold211|size339361	blastx	match_part	321578	321769	243	-	.	ID=scaffold211|size339361:hsp:50959:3.12.0.2;Parent=scaffold211|size339361:hit:24140:3.12.0.2;Target=jgi|Fracy1|167114|estExt_Genewise1.C_20618 596 660 +;Gap=M192
scaffold211|size339361	blastx	match_part	318897	321512	3653	-	.	ID=scaffold211|size339361:hsp:50960:3.12.0.2;Parent=scaffold211|size339361:hit:24140:3.12.0.2;Target=jgi|Fracy1|167114|estExt_Genewise1.C_20618 656 1495 +;Gap=M2616
scaffold211|size339361	blastx	protein_match	318918	323549	1814	-	.	ID=scaffold211|size339361:hit:24141:3.12.0.2;Name=jgi|Fracy1|225787|fgenesh2_pm.6_%2523_289;score=1814
scaffold211|size339361	blastx	match_part	323373	323549	108	-	.	ID=scaffold211|size339361:hsp:50961:3.12.0.2;Parent=scaffold211|size339361:hit:24141:3.12.0.2;Target=jgi|Fracy1|225787|fgenesh2_pm.6_%252523_289 94 151 +;Gap=M177
scaffold211|size339361	blastx	match_part	321859	323283	811	-	.	ID=scaffold211|size339361:hsp:50962:3.12.0.2;Parent=scaffold211|size339361:hit:24141:3.12.0.2;Target=jgi|Fracy1|225787|fgenesh2_pm.6_%252523_289 145 644 +;Gap=M1425
scaffold211|size339361	blastx	match_part	321563	321769	73	-	.	ID=scaffold211|size339361:hsp:50963:3.12.0.2;Parent=scaffold211|size339361:hit:24141:3.12.0.2;Target=jgi|Fracy1|225787|fgenesh2_pm.6_%252523_289 647 714 +;Gap=M207
scaffold211|size339361	blastx	match_part	318918	321503	1814	-	.	ID=scaffold211|size339361:hsp:50964:3.12.0.2;Parent=scaffold211|size339361:hit:24141:3.12.0.2;Target=jgi|Fracy1|225787|fgenesh2_pm.6_%252523_289 708 1589 +;Gap=M2586
scaffold211|size339361	blastx	protein_match	318861	324030	4239	-	.	ID=scaffold211|size339361:hit:24142:3.12.0.2;Name=jgi|Thaps3|29861|estExt_Genewise1.C_chr_130128;score=4239
scaffold211|size339361	blastx	match_part	323860	324030	276	-	.	ID=scaffold211|size339361:hsp:50965:3.12.0.2;Parent=scaffold211|size339361:hit:24142:3.12.0.2;Target=jgi|Thaps3|29861|estExt_Genewise1.C_chr_130128 1 57 +;Gap=M171
scaffold211|size339361	blastx	match_part	323370	323678	376	-	.	ID=scaffold211|size339361:hsp:50966:3.12.0.2;Parent=scaffold211|size339361:hit:24142:3.12.0.2;Target=jgi|Thaps3|29861|estExt_Genewise1.C_chr_130128 40 143 +;Gap=M309
scaffold211|size339361	blastx	match_part	321850	323238	2400	-	.	ID=scaffold211|size339361:hsp:50967:3.12.0.2;Parent=scaffold211|size339361:hit:24142:3.12.0.2;Target=jgi|Thaps3|29861|estExt_Genewise1.C_chr_130128 148 610 +;Gap=M1389
scaffold211|size339361	blastx	match_part	321578	321772	302	-	.	ID=scaffold211|size339361:hsp:50968:3.12.0.2;Parent=scaffold211|size339361:hit:24142:3.12.0.2;Target=jgi|Thaps3|29861|estExt_Genewise1.C_chr_130128 609 673 +;Gap=M195
scaffold211|size339361	blastx	match_part	318861	321512	4239	-	.	ID=scaffold211|size339361:hsp:50969:3.12.0.2;Parent=scaffold211|size339361:hit:24142:3.12.0.2;Target=jgi|Thaps3|29861|estExt_Genewise1.C_chr_130128 669 1520 +;Gap=M2652
scaffold211|size339361	blastx	protein_match	318918	323549	1814	-	.	ID=scaffold211|size339361:hit:24143:3.12.0.2;Name=jgi|Fracy1|225787|fgenesh2_pm.6_%2523_289;score=1814
scaffold211|size339361	blastx	match_part	323373	323549	108	-	.	ID=scaffold211|size339361:hsp:50970:3.12.0.2;Parent=scaffold211|size339361:hit:24143:3.12.0.2;Target=jgi|Fracy1|225787|fgenesh2_pm.6_%252523_289 94 151 +;Gap=M177
scaffold211|size339361	blastx	match_part	321859	323283	811	-	.	ID=scaffold211|size339361:hsp:50971:3.12.0.2;Parent=scaffold211|size339361:hit:24143:3.12.0.2;Target=jgi|Fracy1|225787|fgenesh2_pm.6_%252523_289 145 644 +;Gap=M1425
scaffold211|size339361	blastx	match_part	321563	321769	73	-	.	ID=scaffold211|size339361:hsp:50972:3.12.0.2;Parent=scaffold211|size339361:hit:24143:3.12.0.2;Target=jgi|Fracy1|225787|fgenesh2_pm.6_%252523_289 647 714 +;Gap=M207
scaffold211|size339361	blastx	match_part	318918	321503	1814	-	.	ID=scaffold211|size339361:hsp:50973:3.12.0.2;Parent=scaffold211|size339361:hit:24143:3.12.0.2;Target=jgi|Fracy1|225787|fgenesh2_pm.6_%252523_289 708 1589 +;Gap=M2586
scaffold211|size339361	blastx	protein_match	337906	338241	256	+	.	ID=scaffold211|size339361:hit:24144:3.12.0.2;Name=jgi|Thaoce1|82173|rna18820;score=256
scaffold211|size339361	blastx	match_part	337906	338241	256	+	.	ID=scaffold211|size339361:hsp:50974:3.12.0.2;Parent=scaffold211|size339361:hit:24144:3.12.0.2;Target=jgi|Thaoce1|82173|rna18820 1 105 +;Gap=M336
scaffold211|size339361	blastx	protein_match	338095	338364	187	+	.	ID=scaffold211|size339361:hit:24145:3.12.0.2;Name=jgi|Thaoce1|85075|rna29186;score=187
scaffold211|size339361	blastx	match_part	338095	338364	187	+	.	ID=scaffold211|size339361:hsp:50975:3.12.0.2;Parent=scaffold211|size339361:hit:24145:3.12.0.2;Target=jgi|Thaoce1|85075|rna29186 1 86 +;Gap=M270
scaffold211|size339361	blastx	protein_match	337719	338358	77	+	.	ID=scaffold211|size339361:hit:24146:3.12.0.2;Name=jgi|Thaoce1|76806|rna26689;score=77
scaffold211|size339361	blastx	match_part	337719	337820	77	+	.	ID=scaffold211|size339361:hsp:50976:3.12.0.2;Parent=scaffold211|size339361:hit:24146:3.12.0.2;Target=jgi|Thaoce1|76806|rna26689 1 31 +;Gap=M102
scaffold211|size339361	blastx	match_part	337795	338358	359	+	.	ID=scaffold211|size339361:hsp:50977:3.12.0.2;Parent=scaffold211|size339361:hit:24146:3.12.0.2;Target=jgi|Thaoce1|76806|rna26689 26 210 +;Gap=M564
scaffold211|size339361	blastx	protein_match	337999	338238	194	+	.	ID=scaffold211|size339361:hit:24147:3.12.0.2;Name=jgi|Thaoce1|93217|rna13150;score=194
scaffold211|size339361	blastx	match_part	337999	338238	194	+	.	ID=scaffold211|size339361:hsp:50978:3.12.0.2;Parent=scaffold211|size339361:hit:24147:3.12.0.2;Target=jgi|Thaoce1|93217|rna13150 40 116 +;Gap=M240
scaffold211|size339361	blastx	protein_match	337861	338346	311	+	.	ID=scaffold211|size339361:hit:24148:3.12.0.2;Name=jgi|Thaoce1|74619|rna15334;score=311
scaffold211|size339361	blastx	match_part	337861	338346	311	+	.	ID=scaffold211|size339361:hsp:50979:3.12.0.2;Parent=scaffold211|size339361:hit:24148:3.12.0.2;Target=jgi|Thaoce1|74619|rna15334 30 187 +;Gap=M486
scaffold211|size339361	blastx	protein_match	338035	338352	226	+	.	ID=scaffold211|size339361:hit:24149:3.12.0.2;Name=jgi|Thaoce1|79409|rna26853;score=226
scaffold211|size339361	blastx	match_part	338035	338352	226	+	.	ID=scaffold211|size339361:hsp:50980:3.12.0.2;Parent=scaffold211|size339361:hit:24149:3.12.0.2;Target=jgi|Thaoce1|79409|rna26853 1 104 +;Gap=M318
scaffold211|size339361	blastx	protein_match	337362	338358	243	+	.	ID=scaffold211|size339361:hit:24150:3.12.0.2;Name=jgi|Thaoce1|70552|rna14571;score=243
scaffold211|size339361	blastx	match_part	337362	337820	243	+	.	ID=scaffold211|size339361:hsp:50981:3.12.0.2;Parent=scaffold211|size339361:hit:24150:3.12.0.2;Target=jgi|Thaoce1|70552|rna14571 4 168 +;Gap=M459
scaffold211|size339361	blastx	match_part	337864	338358	390	+	.	ID=scaffold211|size339361:hsp:50982:3.12.0.2;Parent=scaffold211|size339361:hit:24150:3.12.0.2;Target=jgi|Thaoce1|70552|rna14571 187 343 +;Gap=M495
scaffold211|size339361	protein2genome	protein_match	235289	235975	458	+	.	ID=scaffold211|size339361:hit:24151:3.12.0.2;Name=jgi|Thaoce1|99540|rna23341;score=458
scaffold211|size339361	protein2genome	match_part	235289	235485	458	+	.	ID=scaffold211|size339361:hsp:50983:3.12.0.2;Parent=scaffold211|size339361:hit:24151:3.12.0.2;Target=jgi|Thaoce1|99540|rna23341 16 80 +;Gap=M197
scaffold211|size339361	protein2genome	match_part	235519	235975	458	+	.	ID=scaffold211|size339361:hsp:50984:3.12.0.2;Parent=scaffold211|size339361:hit:24151:3.12.0.2;Target=jgi|Thaoce1|99540|rna23341 81 227 +;Gap=M457
scaffold211|size339361	protein2genome	protein_match	238986	242472	3082	-	.	ID=scaffold211|size339361:hit:24152:3.12.0.2;Name=jgi|Phatr2|54778|estExt_Phatr1_ua_kg.C_chr_140028;score=3082
scaffold211|size339361	protein2genome	match_part	241381	242472	3082	-	.	ID=scaffold211|size339361:hsp:50985:3.12.0.2;Parent=scaffold211|size339361:hit:24152:3.12.0.2;Target=jgi|Phatr2|54778|estExt_Phatr1_ua_kg.C_chr_140028 6 363 +;Gap=M1092
scaffold211|size339361	protein2genome	match_part	240135	241206	3082	-	.	ID=scaffold211|size339361:hsp:50986:3.12.0.2;Parent=scaffold211|size339361:hit:24152:3.12.0.2;Target=jgi|Phatr2|54778|estExt_Phatr1_ua_kg.C_chr_140028 364 719 +;Gap=M1072
scaffold211|size339361	protein2genome	match_part	239920	240086	3082	-	.	ID=scaffold211|size339361:hsp:50987:3.12.0.2;Parent=scaffold211|size339361:hit:24152:3.12.0.2;Target=jgi|Phatr2|54778|estExt_Phatr1_ua_kg.C_chr_140028 720 775 +;Gap=M167
scaffold211|size339361	protein2genome	match_part	239472	239835	3082	-	.	ID=scaffold211|size339361:hsp:50988:3.12.0.2;Parent=scaffold211|size339361:hit:24152:3.12.0.2;Target=jgi|Phatr2|54778|estExt_Phatr1_ua_kg.C_chr_140028 776 896 +;Gap=M364
scaffold211|size339361	protein2genome	match_part	239340	239441	3082	-	.	ID=scaffold211|size339361:hsp:50989:3.12.0.2;Parent=scaffold211|size339361:hit:24152:3.12.0.2;Target=jgi|Phatr2|54778|estExt_Phatr1_ua_kg.C_chr_140028 897 930 +;Gap=M102
scaffold211|size339361	protein2genome	match_part	238986	239257	3082	-	.	ID=scaffold211|size339361:hsp:50990:3.12.0.2;Parent=scaffold211|size339361:hit:24152:3.12.0.2;Target=jgi|Phatr2|54778|estExt_Phatr1_ua_kg.C_chr_140028 931 1020 +;Gap=M272
scaffold211|size339361	protein2genome	protein_match	239458	242691	2600	-	.	ID=scaffold211|size339361:hit:24153:3.12.0.2;Name=jgi|Phatr2|47620|estExt_fgenesh1_pg.C_chr_140121;score=2600
scaffold211|size339361	protein2genome	match_part	241381	242691	2600	-	.	ID=scaffold211|size339361:hsp:50991:3.12.0.2;Parent=scaffold211|size339361:hit:24153:3.12.0.2;Target=jgi|Phatr2|47620|estExt_fgenesh1_pg.C_chr_140121 34 467 +;Gap=M1311
scaffold211|size339361	protein2genome	match_part	240996	241206	2600	-	.	ID=scaffold211|size339361:hsp:50992:3.12.0.2;Parent=scaffold211|size339361:hit:24153:3.12.0.2;Target=jgi|Phatr2|47620|estExt_fgenesh1_pg.C_chr_140121 468 536 +;Gap=M211
scaffold211|size339361	protein2genome	match_part	240477	240947	2600	-	.	ID=scaffold211|size339361:hsp:50993:3.12.0.2;Parent=scaffold211|size339361:hit:24153:3.12.0.2;Target=jgi|Phatr2|47620|estExt_fgenesh1_pg.C_chr_140121 537 689 +;Gap=M471
scaffold211|size339361	protein2genome	match_part	239920	240425	2600	-	.	ID=scaffold211|size339361:hsp:50994:3.12.0.2;Parent=scaffold211|size339361:hit:24153:3.12.0.2;Target=jgi|Phatr2|47620|estExt_fgenesh1_pg.C_chr_140121 690 859 +;Gap=M506
scaffold211|size339361	protein2genome	match_part	239458	239835	2600	-	.	ID=scaffold211|size339361:hsp:50995:3.12.0.2;Parent=scaffold211|size339361:hit:24153:3.12.0.2;Target=jgi|Phatr2|47620|estExt_fgenesh1_pg.C_chr_140121 860 985 +;Gap=M378
scaffold211|size339361	protein2genome	protein_match	240607	242400	2105	-	.	ID=scaffold211|size339361:hit:24154:3.12.0.2;Name=jgi|Thaps3|264016|thaps1_ua_kg.chr_13000064;score=2105
scaffold211|size339361	protein2genome	match_part	241381	242400	2105	-	.	ID=scaffold211|size339361:hsp:50996:3.12.0.2;Parent=scaffold211|size339361:hit:24154:3.12.0.2;Target=jgi|Thaps3|264016|thaps1_ua_kg.chr_13000064 1 338 +;Gap=M1020
scaffold211|size339361	protein2genome	match_part	241140	241206	2105	-	.	ID=scaffold211|size339361:hsp:50997:3.12.0.2;Parent=scaffold211|size339361:hit:24154:3.12.0.2;Target=jgi|Thaps3|264016|thaps1_ua_kg.chr_13000064 339 360 +;Gap=M67
scaffold211|size339361	protein2genome	match_part	240607	241109	2105	-	.	ID=scaffold211|size339361:hsp:50998:3.12.0.2;Parent=scaffold211|size339361:hit:24154:3.12.0.2;Target=jgi|Thaps3|264016|thaps1_ua_kg.chr_13000064 361 527 +;Gap=M503
scaffold211|size339361	protein2genome	protein_match	271474	272525	501	-	.	ID=scaffold211|size339361:hit:24155:3.12.0.2;Name=jgi|Thaps3|264534|thaps1_ua_kg.chr_18000056;score=501
scaffold211|size339361	protein2genome	match_part	272259	272525	501	-	.	ID=scaffold211|size339361:hsp:50999:3.12.0.2;Parent=scaffold211|size339361:hit:24155:3.12.0.2;Target=jgi|Thaps3|264534|thaps1_ua_kg.chr_18000056 104 191 +;Gap=M267
scaffold211|size339361	protein2genome	match_part	271836	272148	501	-	.	ID=scaffold211|size339361:hsp:51000:3.12.0.2;Parent=scaffold211|size339361:hit:24155:3.12.0.2;Target=jgi|Thaps3|264534|thaps1_ua_kg.chr_18000056 192 299 +;Gap=M313
scaffold211|size339361	protein2genome	match_part	271621	271751	501	-	.	ID=scaffold211|size339361:hsp:51001:3.12.0.2;Parent=scaffold211|size339361:hit:24155:3.12.0.2;Target=jgi|Thaps3|264534|thaps1_ua_kg.chr_18000056 300 343 +;Gap=M131
scaffold211|size339361	protein2genome	match_part	271474	271518	501	-	.	ID=scaffold211|size339361:hsp:51002:3.12.0.2;Parent=scaffold211|size339361:hit:24155:3.12.0.2;Target=jgi|Thaps3|264534|thaps1_ua_kg.chr_18000056 344 358 +;Gap=M45
scaffold211|size339361	protein2genome	protein_match	271834	272513	444	-	.	ID=scaffold211|size339361:hit:24156:3.12.0.2;Name=jgi|Thaps3|263385|thaps1_ua_kg.chr_8000061;score=444
scaffold211|size339361	protein2genome	match_part	272259	272513	444	-	.	ID=scaffold211|size339361:hsp:51003:3.12.0.2;Parent=scaffold211|size339361:hit:24156:3.12.0.2;Target=jgi|Thaps3|263385|thaps1_ua_kg.chr_8000061 105 188 +;Gap=M255
scaffold211|size339361	protein2genome	match_part	271834	272148	444	-	.	ID=scaffold211|size339361:hsp:51004:3.12.0.2;Parent=scaffold211|size339361:hit:24156:3.12.0.2;Target=jgi|Thaps3|263385|thaps1_ua_kg.chr_8000061 189 293 +;Gap=M315
scaffold211|size339361	protein2genome	protein_match	271465	272534	1006	-	.	ID=scaffold211|size339361:hit:24157:3.12.0.2;Name=jgi|Thaps3|260998|thaps1_ua_kg.chr_1000258;score=1006
scaffold211|size339361	protein2genome	match_part	272259	272534	1006	-	.	ID=scaffold211|size339361:hsp:51005:3.12.0.2;Parent=scaffold211|size339361:hit:24157:3.12.0.2;Target=jgi|Thaps3|260998|thaps1_ua_kg.chr_1000258 117 208 +;Gap=M276
scaffold211|size339361	protein2genome	match_part	271836	272148	1006	-	.	ID=scaffold211|size339361:hsp:51006:3.12.0.2;Parent=scaffold211|size339361:hit:24157:3.12.0.2;Target=jgi|Thaps3|260998|thaps1_ua_kg.chr_1000258 209 312 +;Gap=M313
scaffold211|size339361	protein2genome	match_part	271621	271751	1006	-	.	ID=scaffold211|size339361:hsp:51007:3.12.0.2;Parent=scaffold211|size339361:hit:24157:3.12.0.2;Target=jgi|Thaps3|260998|thaps1_ua_kg.chr_1000258 313 356 +;Gap=M131
scaffold211|size339361	protein2genome	match_part	271465	271518	1006	-	.	ID=scaffold211|size339361:hsp:51008:3.12.0.2;Parent=scaffold211|size339361:hit:24157:3.12.0.2;Target=jgi|Thaps3|260998|thaps1_ua_kg.chr_1000258 357 374 +;Gap=M54
scaffold211|size339361	protein2genome	protein_match	291180	291865	476	+	.	ID=scaffold211|size339361:hit:24158:3.12.0.2;Name=jgi|Thaoce1|99540|rna23341;score=476
scaffold211|size339361	protein2genome	match_part	291180	291368	476	+	.	ID=scaffold211|size339361:hsp:51009:3.12.0.2;Parent=scaffold211|size339361:hit:24158:3.12.0.2;Target=jgi|Thaoce1|99540|rna23341 16 78 +;Gap=M189
scaffold211|size339361	protein2genome	match_part	291401	291865	476	+	.	ID=scaffold211|size339361:hsp:51010:3.12.0.2;Parent=scaffold211|size339361:hit:24158:3.12.0.2;Target=jgi|Thaoce1|99540|rna23341 79 227 +;Gap=M465
scaffold211|size339361	protein2genome	protein_match	303698	305323	1857	-	.	ID=scaffold211|size339361:hit:24159:3.12.0.2;Name=jgi|Fracy1|206934|estExt_Genewise1Plus.C_40205;score=1857
scaffold211|size339361	protein2genome	match_part	303698	305323	1857	-	.	ID=scaffold211|size339361:hsp:51011:3.12.0.2;Parent=scaffold211|size339361:hit:24159:3.12.0.2;Target=jgi|Fracy1|206934|estExt_Genewise1Plus.C_40205 1 546 +;Gap=M1626
scaffold211|size339361	protein2genome	protein_match	303698	305095	2152	-	.	ID=scaffold211|size339361:hit:24160:3.12.0.2;Name=jgi|Thaps3|42213|estExt_gwp_gw1.C_chr_130078;score=2152
scaffold211|size339361	protein2genome	match_part	303698	305095	2152	-	.	ID=scaffold211|size339361:hsp:51012:3.12.0.2;Parent=scaffold211|size339361:hit:24160:3.12.0.2;Target=jgi|Thaps3|42213|estExt_gwp_gw1.C_chr_130078 83 553 +;Gap=M1398
scaffold211|size339361	protein2genome	protein_match	303698	305793	2465	-	.	ID=scaffold211|size339361:hit:24161:3.12.0.2;Name=jgi|Thaoce1|87156|rna31122;score=2465
scaffold211|size339361	protein2genome	match_part	303698	305793	2465	-	.	ID=scaffold211|size339361:hsp:51013:3.12.0.2;Parent=scaffold211|size339361:hit:24161:3.12.0.2;Target=jgi|Thaoce1|87156|rna31122 124 830 +;Gap=M2096
scaffold211|size339361	protein2genome	protein_match	312692	315326	1958	-	.	ID=scaffold211|size339361:hit:24162:3.12.0.2;Name=jgi|Phatr2|43802|estExt_fgenesh1_pg.C_chr_30022;score=1958
scaffold211|size339361	protein2genome	match_part	315180	315326	1958	-	.	ID=scaffold211|size339361:hsp:51014:3.12.0.2;Parent=scaffold211|size339361:hit:24162:3.12.0.2;Target=jgi|Phatr2|43802|estExt_fgenesh1_pg.C_chr_30022 454 502 +;Gap=M147
scaffold211|size339361	protein2genome	match_part	314931	315113	1958	-	.	ID=scaffold211|size339361:hsp:51015:3.12.0.2;Parent=scaffold211|size339361:hit:24162:3.12.0.2;Target=jgi|Phatr2|43802|estExt_fgenesh1_pg.C_chr_30022 503 563 +;Gap=M183
scaffold211|size339361	protein2genome	match_part	314113	314816	1958	-	.	ID=scaffold211|size339361:hsp:51016:3.12.0.2;Parent=scaffold211|size339361:hit:24162:3.12.0.2;Target=jgi|Phatr2|43802|estExt_fgenesh1_pg.C_chr_30022 564 793 +;Gap=M704
scaffold211|size339361	protein2genome	match_part	313893	314073	1958	-	.	ID=scaffold211|size339361:hsp:51017:3.12.0.2;Parent=scaffold211|size339361:hit:24162:3.12.0.2;Target=jgi|Phatr2|43802|estExt_fgenesh1_pg.C_chr_30022 794 856 +;Gap=M181
scaffold211|size339361	protein2genome	match_part	313643	313813	1958	-	.	ID=scaffold211|size339361:hsp:51018:3.12.0.2;Parent=scaffold211|size339361:hit:24162:3.12.0.2;Target=jgi|Phatr2|43802|estExt_fgenesh1_pg.C_chr_30022 857 913 +;Gap=M171
scaffold211|size339361	protein2genome	match_part	313436	313567	1958	-	.	ID=scaffold211|size339361:hsp:51019:3.12.0.2;Parent=scaffold211|size339361:hit:24162:3.12.0.2;Target=jgi|Phatr2|43802|estExt_fgenesh1_pg.C_chr_30022 914 957 +;Gap=M132
scaffold211|size339361	protein2genome	match_part	313199	313345	1958	-	.	ID=scaffold211|size339361:hsp:51020:3.12.0.2;Parent=scaffold211|size339361:hit:24162:3.12.0.2;Target=jgi|Phatr2|43802|estExt_fgenesh1_pg.C_chr_30022 958 1006 +;Gap=M147
scaffold211|size339361	protein2genome	match_part	312980	313106	1958	-	.	ID=scaffold211|size339361:hsp:51021:3.12.0.2;Parent=scaffold211|size339361:hit:24162:3.12.0.2;Target=jgi|Phatr2|43802|estExt_fgenesh1_pg.C_chr_30022 1007 1048 +;Gap=M127
scaffold211|size339361	protein2genome	match_part	312692	312897	1958	-	.	ID=scaffold211|size339361:hsp:51022:3.12.0.2;Parent=scaffold211|size339361:hit:24162:3.12.0.2;Target=jgi|Phatr2|43802|estExt_fgenesh1_pg.C_chr_30022 1049 1117 +;Gap=M206
scaffold211|size339361	protein2genome	protein_match	312617	316154	2735	-	.	ID=scaffold211|size339361:hit:24163:3.12.0.2;Name=jgi|Thaoce1|72684|rna31231;score=2735
scaffold211|size339361	protein2genome	match_part	315905	316154	2735	-	.	ID=scaffold211|size339361:hsp:51023:3.12.0.2;Parent=scaffold211|size339361:hit:24163:3.12.0.2;Target=jgi|Thaoce1|72684|rna31231 102 184 +;Gap=M250
scaffold211|size339361	protein2genome	match_part	315473	315844	2735	-	.	ID=scaffold211|size339361:hsp:51024:3.12.0.2;Parent=scaffold211|size339361:hit:24163:3.12.0.2;Target=jgi|Thaoce1|72684|rna31231 185 309 +;Gap=M372
scaffold211|size339361	protein2genome	match_part	315156	315430	2735	-	.	ID=scaffold211|size339361:hsp:51025:3.12.0.2;Parent=scaffold211|size339361:hit:24163:3.12.0.2;Target=jgi|Thaoce1|72684|rna31231 310 401 +;Gap=M275
scaffold211|size339361	protein2genome	match_part	314931	315110	2735	-	.	ID=scaffold211|size339361:hsp:51026:3.12.0.2;Parent=scaffold211|size339361:hit:24163:3.12.0.2;Target=jgi|Thaoce1|72684|rna31231 402 461 +;Gap=M180
scaffold211|size339361	protein2genome	match_part	313893	314816	2735	-	.	ID=scaffold211|size339361:hsp:51027:3.12.0.2;Parent=scaffold211|size339361:hit:24163:3.12.0.2;Target=jgi|Thaoce1|72684|rna31231 462 766 +;Gap=M924
scaffold211|size339361	protein2genome	match_part	313643	313756	2735	-	.	ID=scaffold211|size339361:hsp:51028:3.12.0.2;Parent=scaffold211|size339361:hit:24163:3.12.0.2;Target=jgi|Thaoce1|72684|rna31231 767 804 +;Gap=M114
scaffold211|size339361	protein2genome	match_part	313436	313567	2735	-	.	ID=scaffold211|size339361:hsp:51029:3.12.0.2;Parent=scaffold211|size339361:hit:24163:3.12.0.2;Target=jgi|Thaoce1|72684|rna31231 805 848 +;Gap=M132
scaffold211|size339361	protein2genome	match_part	313199	313345	2735	-	.	ID=scaffold211|size339361:hsp:51030:3.12.0.2;Parent=scaffold211|size339361:hit:24163:3.12.0.2;Target=jgi|Thaoce1|72684|rna31231 849 896 +;Gap=M147
scaffold211|size339361	protein2genome	match_part	312980	313106	2735	-	.	ID=scaffold211|size339361:hsp:51031:3.12.0.2;Parent=scaffold211|size339361:hit:24163:3.12.0.2;Target=jgi|Thaoce1|72684|rna31231 897 938 +;Gap=M127
scaffold211|size339361	protein2genome	match_part	312617	312897	2735	-	.	ID=scaffold211|size339361:hsp:51032:3.12.0.2;Parent=scaffold211|size339361:hit:24163:3.12.0.2;Target=jgi|Thaoce1|72684|rna31231 939 1032 +;Gap=M281
scaffold211|size339361	protein2genome	protein_match	312788	313118	131	-	.	ID=scaffold211|size339361:hit:24164:3.12.0.2;Name=jgi|Thaps3|31287|e_gw1.1.764.1;score=131
scaffold211|size339361	protein2genome	match_part	312980	313118	131	-	.	ID=scaffold211|size339361:hsp:51033:3.12.0.2;Parent=scaffold211|size339361:hit:24164:3.12.0.2;Target=jgi|Thaps3|31287|e_gw1.1.764.1 27 73 +;Gap=M139
scaffold211|size339361	protein2genome	match_part	312788	312897	131	-	.	ID=scaffold211|size339361:hsp:51034:3.12.0.2;Parent=scaffold211|size339361:hit:24164:3.12.0.2;Target=jgi|Thaps3|31287|e_gw1.1.764.1 74 110 +;Gap=M110
scaffold211|size339361	protein2genome	protein_match	312650	314036	1010	-	.	ID=scaffold211|size339361:hit:24165:3.12.0.2;Name=jgi|Thaps3|264317|thaps1_ua_kg.chr_15000055;score=1010
scaffold211|size339361	protein2genome	match_part	313893	314036	1010	-	.	ID=scaffold211|size339361:hsp:51035:3.12.0.2;Parent=scaffold211|size339361:hit:24165:3.12.0.2;Target=jgi|Thaps3|264317|thaps1_ua_kg.chr_15000055 243 290 +;Gap=M144
scaffold211|size339361	protein2genome	match_part	313643	313813	1010	-	.	ID=scaffold211|size339361:hsp:51036:3.12.0.2;Parent=scaffold211|size339361:hit:24165:3.12.0.2;Target=jgi|Thaps3|264317|thaps1_ua_kg.chr_15000055 291 347 +;Gap=M171
scaffold211|size339361	protein2genome	match_part	313436	313567	1010	-	.	ID=scaffold211|size339361:hsp:51037:3.12.0.2;Parent=scaffold211|size339361:hit:24165:3.12.0.2;Target=jgi|Thaps3|264317|thaps1_ua_kg.chr_15000055 348 391 +;Gap=M132
scaffold211|size339361	protein2genome	match_part	313199	313345	1010	-	.	ID=scaffold211|size339361:hsp:51038:3.12.0.2;Parent=scaffold211|size339361:hit:24165:3.12.0.2;Target=jgi|Thaps3|264317|thaps1_ua_kg.chr_15000055 392 440 +;Gap=M147
scaffold211|size339361	protein2genome	match_part	312980	313106	1010	-	.	ID=scaffold211|size339361:hsp:51039:3.12.0.2;Parent=scaffold211|size339361:hit:24165:3.12.0.2;Target=jgi|Thaps3|264317|thaps1_ua_kg.chr_15000055 441 482 +;Gap=M127
scaffold211|size339361	protein2genome	match_part	312650	312897	1010	-	.	ID=scaffold211|size339361:hsp:51040:3.12.0.2;Parent=scaffold211|size339361:hit:24165:3.12.0.2;Target=jgi|Thaps3|264317|thaps1_ua_kg.chr_15000055 483 566 +;Gap=M248
scaffold211|size339361	protein2genome	protein_match	318864	324048	6339	-	.	ID=scaffold211|size339361:hit:24166:3.12.0.2;Name=jgi|Phatr2|51214|estExt_fgenesh1_pm.C_chr_220018;score=6339
scaffold211|size339361	protein2genome	match_part	323868	324048	6339	-	.	ID=scaffold211|size339361:hsp:51041:3.12.0.2;Parent=scaffold211|size339361:hit:24166:3.12.0.2;Target=jgi|Phatr2|51214|estExt_fgenesh1_pm.C_chr_220018 66 125 +;Gap=M181
scaffold211|size339361	protein2genome	match_part	323369	323632	6339	-	.	ID=scaffold211|size339361:hsp:51042:3.12.0.2;Parent=scaffold211|size339361:hit:24166:3.12.0.2;Target=jgi|Phatr2|51214|estExt_fgenesh1_pm.C_chr_220018 126 216 +;Gap=M264
scaffold211|size339361	protein2genome	match_part	321853	323246	6339	-	.	ID=scaffold211|size339361:hsp:51043:3.12.0.2;Parent=scaffold211|size339361:hit:24166:3.12.0.2;Target=jgi|Phatr2|51214|estExt_fgenesh1_pm.C_chr_220018 217 681 +;Gap=M1394
scaffold211|size339361	protein2genome	match_part	321590	321769	6339	-	.	ID=scaffold211|size339361:hsp:51044:3.12.0.2;Parent=scaffold211|size339361:hit:24166:3.12.0.2;Target=jgi|Phatr2|51214|estExt_fgenesh1_pm.C_chr_220018 682 741 +;Gap=M180
scaffold211|size339361	protein2genome	match_part	321003	321509	6339	-	.	ID=scaffold211|size339361:hsp:51045:3.12.0.2;Parent=scaffold211|size339361:hit:24166:3.12.0.2;Target=jgi|Phatr2|51214|estExt_fgenesh1_pm.C_chr_220018 742 910 +;Gap=M507
scaffold211|size339361	protein2genome	match_part	318864	320906	6339	-	.	ID=scaffold211|size339361:hsp:51046:3.12.0.2;Parent=scaffold211|size339361:hit:24166:3.12.0.2;Target=jgi|Phatr2|51214|estExt_fgenesh1_pm.C_chr_220018 911 1591 +;Gap=M2043
scaffold211|size339361	protein2genome	protein_match	318879	319865	1523	-	.	ID=scaffold211|size339361:hit:24167:3.12.0.2;Name=jgi|Thaoce1|103697|rna4574;score=1523
scaffold211|size339361	protein2genome	match_part	318879	319865	1523	-	.	ID=scaffold211|size339361:hsp:51047:3.12.0.2;Parent=scaffold211|size339361:hit:24167:3.12.0.2;Target=jgi|Thaoce1|103697|rna4574 1 329 +;Gap=M987
scaffold211|size339361	protein2genome	protein_match	318861	323976	6095	-	.	ID=scaffold211|size339361:hit:24168:3.12.0.2;Name=jgi|Fracy1|167114|estExt_Genewise1.C_20618;score=6095
scaffold211|size339361	protein2genome	match_part	323868	323976	6095	-	.	ID=scaffold211|size339361:hsp:51048:3.12.0.2;Parent=scaffold211|size339361:hit:24168:3.12.0.2;Target=jgi|Fracy1|167114|estExt_Genewise1.C_20618 1 36 +;Gap=M109
scaffold211|size339361	protein2genome	match_part	323373	323632	6095	-	.	ID=scaffold211|size339361:hsp:51049:3.12.0.2;Parent=scaffold211|size339361:hit:24168:3.12.0.2;Target=jgi|Fracy1|167114|estExt_Genewise1.C_20618 37 126 +;Gap=M260
scaffold211|size339361	protein2genome	match_part	321853	323259	6095	-	.	ID=scaffold211|size339361:hsp:51050:3.12.0.2;Parent=scaffold211|size339361:hit:24168:3.12.0.2;Target=jgi|Fracy1|167114|estExt_Genewise1.C_20618 127 595 +;Gap=M1407
scaffold211|size339361	protein2genome	match_part	321590	321769	6095	-	.	ID=scaffold211|size339361:hsp:51051:3.12.0.2;Parent=scaffold211|size339361:hit:24168:3.12.0.2;Target=jgi|Fracy1|167114|estExt_Genewise1.C_20618 596 656 +;Gap=M180
scaffold211|size339361	protein2genome	match_part	321003	321509	6095	-	.	ID=scaffold211|size339361:hsp:51052:3.12.0.2;Parent=scaffold211|size339361:hit:24168:3.12.0.2;Target=jgi|Fracy1|167114|estExt_Genewise1.C_20618 657 825 +;Gap=M507
scaffold211|size339361	protein2genome	match_part	318861	320906	6095	-	.	ID=scaffold211|size339361:hsp:51053:3.12.0.2;Parent=scaffold211|size339361:hit:24168:3.12.0.2;Target=jgi|Fracy1|167114|estExt_Genewise1.C_20618 826 1507 +;Gap=M2046
scaffold211|size339361	protein2genome	protein_match	319869	320840	1605	-	.	ID=scaffold211|size339361:hit:24169:3.12.0.2;Name=jgi|Thaoce1|103698|rna4575;score=1605
scaffold211|size339361	protein2genome	match_part	319869	320840	1605	-	.	ID=scaffold211|size339361:hsp:51054:3.12.0.2;Parent=scaffold211|size339361:hit:24169:3.12.0.2;Target=jgi|Thaoce1|103698|rna4575 1 324 +;Gap=M972
scaffold211|size339361	protein2genome	protein_match	318861	324030	7319	-	.	ID=scaffold211|size339361:hit:24170:3.12.0.2;Name=jgi|Thaps3|29861|estExt_Genewise1.C_chr_130128;score=7319
scaffold211|size339361	protein2genome	match_part	323868	324030	7319	-	.	ID=scaffold211|size339361:hsp:51055:3.12.0.2;Parent=scaffold211|size339361:hit:24170:3.12.0.2;Target=jgi|Thaps3|29861|estExt_Genewise1.C_chr_130128 1 54 +;Gap=M163
scaffold211|size339361	protein2genome	match_part	323362	323632	7319	-	.	ID=scaffold211|size339361:hsp:51056:3.12.0.2;Parent=scaffold211|size339361:hit:24170:3.12.0.2;Target=jgi|Thaps3|29861|estExt_Genewise1.C_chr_130128 55 145 +;Gap=M271
scaffold211|size339361	protein2genome	match_part	321853	323242	7319	-	.	ID=scaffold211|size339361:hsp:51057:3.12.0.2;Parent=scaffold211|size339361:hit:24170:3.12.0.2;Target=jgi|Thaps3|29861|estExt_Genewise1.C_chr_130128 146 609 +;Gap=M1390
scaffold211|size339361	protein2genome	match_part	321590	321769	7319	-	.	ID=scaffold211|size339361:hsp:51058:3.12.0.2;Parent=scaffold211|size339361:hit:24170:3.12.0.2;Target=jgi|Thaps3|29861|estExt_Genewise1.C_chr_130128 610 669 +;Gap=M180
scaffold211|size339361	protein2genome	match_part	321003	321509	7319	-	.	ID=scaffold211|size339361:hsp:51059:3.12.0.2;Parent=scaffold211|size339361:hit:24170:3.12.0.2;Target=jgi|Thaps3|29861|estExt_Genewise1.C_chr_130128 670 838 +;Gap=M507
scaffold211|size339361	protein2genome	match_part	318861	320906	7319	-	.	ID=scaffold211|size339361:hsp:51060:3.12.0.2;Parent=scaffold211|size339361:hit:24170:3.12.0.2;Target=jgi|Thaps3|29861|estExt_Genewise1.C_chr_130128 839 1520 +;Gap=M2046
scaffold211|size339361	protein2genome	protein_match	337906	338241	207	+	.	ID=scaffold211|size339361:hit:24171:3.12.0.2;Name=jgi|Thaoce1|82173|rna18820;score=207
scaffold211|size339361	protein2genome	match_part	337906	338241	207	+	.	ID=scaffold211|size339361:hsp:51061:3.12.0.2;Parent=scaffold211|size339361:hit:24171:3.12.0.2;Target=jgi|Thaoce1|82173|rna18820 1 105 +;Gap=M336
scaffold211|size339361	protein2genome	protein_match	338095	338502	301	+	.	ID=scaffold211|size339361:hit:24172:3.12.0.2;Name=jgi|Thaoce1|85075|rna29186;score=301
scaffold211|size339361	protein2genome	match_part	338095	338502	301	+	.	ID=scaffold211|size339361:hsp:51062:3.12.0.2;Parent=scaffold211|size339361:hit:24172:3.12.0.2;Target=jgi|Thaoce1|85075|rna29186 1 133 +;Gap=M408
scaffold211|size339361	protein2genome	protein_match	337719	338424	332	+	.	ID=scaffold211|size339361:hit:24173:3.12.0.2;Name=jgi|Thaoce1|76806|rna26689;score=332
scaffold211|size339361	protein2genome	match_part	337719	338424	332	+	.	ID=scaffold211|size339361:hsp:51063:3.12.0.2;Parent=scaffold211|size339361:hit:24173:3.12.0.2;Target=jgi|Thaoce1|76806|rna26689 1 233 +;Gap=M706
scaffold211|size339361	protein2genome	protein_match	337999	338238	165	+	.	ID=scaffold211|size339361:hit:24174:3.12.0.2;Name=jgi|Thaoce1|93217|rna13150;score=165
scaffold211|size339361	protein2genome	match_part	337999	338238	165	+	.	ID=scaffold211|size339361:hsp:51064:3.12.0.2;Parent=scaffold211|size339361:hit:24174:3.12.0.2;Target=jgi|Thaoce1|93217|rna13150 40 116 +;Gap=M240
scaffold211|size339361	protein2genome	protein_match	338035	338415	229	+	.	ID=scaffold211|size339361:hit:24175:3.12.0.2;Name=jgi|Thaoce1|79409|rna26853;score=229
scaffold211|size339361	protein2genome	match_part	338035	338415	229	+	.	ID=scaffold211|size339361:hsp:51065:3.12.0.2;Parent=scaffold211|size339361:hit:24175:3.12.0.2;Target=jgi|Thaoce1|79409|rna26853 1 126 +;Gap=M381
scaffold211|size339361	protein2genome	protein_match	337665	338742	704	+	.	ID=scaffold211|size339361:hit:24176:3.12.0.2;Name=jgi|Thaoce1|70552|rna14571;score=704
scaffold211|size339361	protein2genome	match_part	337665	338742	704	+	.	ID=scaffold211|size339361:hsp:51066:3.12.0.2;Parent=scaffold211|size339361:hit:24176:3.12.0.2;Target=jgi|Thaoce1|70552|rna14571 119 475 +;Gap=M1078
scaffold211|size339361	blastn	expressed_sequence_match	210031	210185	64	+	.	ID=scaffold211|size339361:hit:24177:3.12.0.2;Name=TRINITY_DN8783_c1_g21_i1;score=64
scaffold211|size339361	blastn	match_part	210031	210185	64	+	.	ID=scaffold211|size339361:hsp:51067:3.12.0.2;Parent=scaffold211|size339361:hit:24177:3.12.0.2;Target=TRINITY_DN8783_c1_g21_i1 103 260 +;Gap=M155
scaffold211|size339361	blastn	expressed_sequence_match	210223	210559	98	+	.	ID=scaffold211|size339361:hit:24178:3.12.0.2;Name=TRINITY_DN17080_c0_g1_i4;score=98
scaffold211|size339361	blastn	match_part	210223	210384	98	+	.	ID=scaffold211|size339361:hsp:51068:3.12.0.2;Parent=scaffold211|size339361:hit:24178:3.12.0.2;Target=TRINITY_DN17080_c0_g1_i4 83 245 +;Gap=M162
scaffold211|size339361	blastn	match_part	210470	210559	78	+	.	ID=scaffold211|size339361:hsp:51069:3.12.0.2;Parent=scaffold211|size339361:hit:24178:3.12.0.2;Target=TRINITY_DN17080_c0_g1_i4 156 245 +;Gap=M90
scaffold211|size339361	blastn	expressed_sequence_match	221305	222885	307	+	.	ID=scaffold211|size339361:hit:24179:3.12.0.2;Name=TRINITY_DN17865_c0_g5_i1;score=307
scaffold211|size339361	blastn	match_part	221305	221623	307	+	.	ID=scaffold211|size339361:hsp:51070:3.12.0.2;Parent=scaffold211|size339361:hit:24179:3.12.0.2;Target=TRINITY_DN17865_c0_g5_i1 1 319 +;Gap=M319
scaffold211|size339361	blastn	match_part	221733	222885	1105	+	.	ID=scaffold211|size339361:hsp:51071:3.12.0.2;Parent=scaffold211|size339361:hit:24179:3.12.0.2;Target=TRINITY_DN17865_c0_g5_i1 330 1482 +;Gap=M1153
scaffold211|size339361	blastn	expressed_sequence_match	222288	222885	274	-	.	ID=scaffold211|size339361:hit:24180:3.12.0.2;Name=TRINITY_DN6717_c0_g2_i1;score=274
scaffold211|size339361	blastn	match_part	222588	222885	274	-	.	ID=scaffold211|size339361:hsp:51072:3.12.0.2;Parent=scaffold211|size339361:hit:24180:3.12.0.2;Target=TRINITY_DN6717_c0_g2_i1 95 392 +;Gap=M298
scaffold211|size339361	blastn	match_part	222288	222510	217	-	.	ID=scaffold211|size339361:hsp:51073:3.12.0.2;Parent=scaffold211|size339361:hit:24180:3.12.0.2;Target=TRINITY_DN6717_c0_g2_i1 393 615 +;Gap=M223
scaffold211|size339361	blastn	expressed_sequence_match	221305	222551	1195	+	.	ID=scaffold211|size339361:hit:24181:3.12.0.2;Name=TRINITY_DN17865_c0_g5_i2;score=1195
scaffold211|size339361	blastn	match_part	221305	222551	1195	+	.	ID=scaffold211|size339361:hsp:51074:3.12.0.2;Parent=scaffold211|size339361:hit:24181:3.12.0.2;Target=TRINITY_DN17865_c0_g5_i2 1 1248 +;Gap=M1247
scaffold211|size339361	blastn	expressed_sequence_match	221305	222693	328	+	.	ID=scaffold211|size339361:hit:24182:3.12.0.2;Name=TRINITY_DN17865_c0_g5_i3;score=328
scaffold211|size339361	blastn	match_part	221305	221632	328	+	.	ID=scaffold211|size339361:hsp:51075:3.12.0.2;Parent=scaffold211|size339361:hit:24182:3.12.0.2;Target=TRINITY_DN17865_c0_g5_i3 1 328 +;Gap=M328
scaffold211|size339361	blastn	match_part	221733	222693	925	+	.	ID=scaffold211|size339361:hsp:51076:3.12.0.2;Parent=scaffold211|size339361:hit:24182:3.12.0.2;Target=TRINITY_DN17865_c0_g5_i3 329 1289 +;Gap=M961
scaffold211|size339361	blastn	expressed_sequence_match	220871	221266	390	-	.	ID=scaffold211|size339361:hit:24183:3.12.0.2;Name=TRINITY_DN22943_c0_g1_i1;score=390
scaffold211|size339361	blastn	match_part	220871	221266	390	-	.	ID=scaffold211|size339361:hsp:51077:3.12.0.2;Parent=scaffold211|size339361:hit:24183:3.12.0.2;Target=TRINITY_DN22943_c0_g1_i1 1 396 +;Gap=M396
scaffold211|size339361	blastn	expressed_sequence_match	221680	222160	160	-	.	ID=scaffold211|size339361:hit:24184:3.12.0.2;Name=TRINITY_DN17404_c0_g1_i1;score=160
scaffold211|size339361	blastn	match_part	221680	222160	160	-	.	ID=scaffold211|size339361:hsp:51078:3.12.0.2;Parent=scaffold211|size339361:hit:24184:3.12.0.2;Target=TRINITY_DN17404_c0_g1_i1 289 767 +;Gap=M481
scaffold211|size339361	blastn	expressed_sequence_match	219814	221393	260	+	.	ID=scaffold211|size339361:hit:24185:3.12.0.2;Name=TRINITY_DN17865_c0_g2_i1;score=260
scaffold211|size339361	blastn	match_part	219814	220073	260	+	.	ID=scaffold211|size339361:hsp:51079:3.12.0.2;Parent=scaffold211|size339361:hit:24185:3.12.0.2;Target=TRINITY_DN17865_c0_g2_i1 9 268 +;Gap=M260
scaffold211|size339361	blastn	match_part	220143	221393	1158	+	.	ID=scaffold211|size339361:hsp:51080:3.12.0.2;Parent=scaffold211|size339361:hit:24185:3.12.0.2;Target=TRINITY_DN17865_c0_g2_i1 268 1520 +;Gap=M1251
scaffold211|size339361	blastn	expressed_sequence_match	221305	222885	307	+	.	ID=scaffold211|size339361:hit:24186:3.12.0.2;Name=TRINITY_DN17865_c0_g5_i4;score=307
scaffold211|size339361	blastn	match_part	221305	221623	307	+	.	ID=scaffold211|size339361:hsp:51081:3.12.0.2;Parent=scaffold211|size339361:hit:24186:3.12.0.2;Target=TRINITY_DN17865_c0_g5_i4 1 319 +;Gap=M319
scaffold211|size339361	blastn	match_part	221733	222510	760	+	.	ID=scaffold211|size339361:hsp:51082:3.12.0.2;Parent=scaffold211|size339361:hit:24186:3.12.0.2;Target=TRINITY_DN17865_c0_g5_i4 330 1107 +;Gap=M778
scaffold211|size339361	blastn	match_part	222588	222885	280	+	.	ID=scaffold211|size339361:hsp:51083:3.12.0.2;Parent=scaffold211|size339361:hit:24186:3.12.0.2;Target=TRINITY_DN17865_c0_g5_i4 1108 1405 +;Gap=M298
scaffold211|size339361	blastn	expressed_sequence_match	219814	221393	1487	+	.	ID=scaffold211|size339361:hit:24187:3.12.0.2;Name=TRINITY_DN17865_c0_g2_i2;score=1487
scaffold211|size339361	blastn	match_part	219814	221393	1487	+	.	ID=scaffold211|size339361:hsp:51084:3.12.0.2;Parent=scaffold211|size339361:hit:24187:3.12.0.2;Target=TRINITY_DN17865_c0_g2_i2 9 1590 +;Gap=M1580
scaffold211|size339361	blastn	expressed_sequence_match	221305	222551	98	+	.	ID=scaffold211|size339361:hit:24188:3.12.0.2;Name=TRINITY_DN17865_c0_g5_i5;score=98
scaffold211|size339361	blastn	match_part	221305	221402	98	+	.	ID=scaffold211|size339361:hsp:51085:3.12.0.2;Parent=scaffold211|size339361:hit:24188:3.12.0.2;Target=TRINITY_DN17865_c0_g5_i5 1 98 +;Gap=M98
scaffold211|size339361	blastn	match_part	221471	221623	153	+	.	ID=scaffold211|size339361:hsp:51086:3.12.0.2;Parent=scaffold211|size339361:hit:24188:3.12.0.2;Target=TRINITY_DN17865_c0_g5_i5 94 246 +;Gap=M153
scaffold211|size339361	blastn	match_part	221733	222551	801	+	.	ID=scaffold211|size339361:hsp:51087:3.12.0.2;Parent=scaffold211|size339361:hit:24188:3.12.0.2;Target=TRINITY_DN17865_c0_g5_i5 257 1075 +;Gap=M819
scaffold211|size339361	blastn	expressed_sequence_match	219790	221818	86	-	.	ID=scaffold211|size339361:hit:24189:3.12.0.2;Name=TRINITY_DN9293_c0_g2_i2;score=86
scaffold211|size339361	blastn	match_part	221733	221818	86	-	.	ID=scaffold211|size339361:hsp:51088:3.12.0.2;Parent=scaffold211|size339361:hit:24189:3.12.0.2;Target=TRINITY_DN9293_c0_g2_i2 1 86 +;Gap=M86
scaffold211|size339361	blastn	match_part	221289	221623	323	-	.	ID=scaffold211|size339361:hsp:51089:3.12.0.2;Parent=scaffold211|size339361:hit:24189:3.12.0.2;Target=TRINITY_DN9293_c0_g2_i2 97 431 +;Gap=M335
scaffold211|size339361	blastn	match_part	219790	220063	274	-	.	ID=scaffold211|size339361:hsp:51090:3.12.0.2;Parent=scaffold211|size339361:hit:24189:3.12.0.2;Target=TRINITY_DN9293_c0_g2_i2 444 717 +;Gap=M274
scaffold211|size339361	blastn	expressed_sequence_match	219645	219821	177	-	.	ID=scaffold211|size339361:hit:24190:3.12.0.2;Name=TRINITY_DN17133_c4_g6_i1;score=177
scaffold211|size339361	blastn	match_part	219645	219821	177	-	.	ID=scaffold211|size339361:hsp:51091:3.12.0.2;Parent=scaffold211|size339361:hit:24190:3.12.0.2;Target=TRINITY_DN17133_c4_g6_i1 1 177 +;Gap=M177
scaffold211|size339361	blastn	expressed_sequence_match	219814	221393	250	+	.	ID=scaffold211|size339361:hit:24191:3.12.0.2;Name=TRINITY_DN17865_c0_g2_i3;score=250
scaffold211|size339361	blastn	match_part	219814	220063	250	+	.	ID=scaffold211|size339361:hsp:51092:3.12.0.2;Parent=scaffold211|size339361:hit:24191:3.12.0.2;Target=TRINITY_DN17865_c0_g2_i3 9 258 +;Gap=M250
scaffold211|size339361	blastn	match_part	220143	220917	763	+	.	ID=scaffold211|size339361:hsp:51093:3.12.0.2;Parent=scaffold211|size339361:hit:24191:3.12.0.2;Target=TRINITY_DN17865_c0_g2_i3 271 1045 +;Gap=M775
scaffold211|size339361	blastn	match_part	221289	221393	105	+	.	ID=scaffold211|size339361:hsp:51094:3.12.0.2;Parent=scaffold211|size339361:hit:24191:3.12.0.2;Target=TRINITY_DN17865_c0_g2_i3 1045 1149 +;Gap=M105
scaffold211|size339361	blastn	expressed_sequence_match	219814	221393	1092	+	.	ID=scaffold211|size339361:hit:24192:3.12.0.2;Name=TRINITY_DN17865_c0_g2_i4;score=1092
scaffold211|size339361	blastn	match_part	219814	220917	1092	+	.	ID=scaffold211|size339361:hsp:51095:3.12.0.2;Parent=scaffold211|size339361:hit:24192:3.12.0.2;Target=TRINITY_DN17865_c0_g2_i4 9 1112 +;Gap=M1104
scaffold211|size339361	blastn	match_part	221289	221393	105	+	.	ID=scaffold211|size339361:hsp:51096:3.12.0.2;Parent=scaffold211|size339361:hit:24192:3.12.0.2;Target=TRINITY_DN17865_c0_g2_i4 1112 1216 +;Gap=M105
scaffold211|size339361	blastn	expressed_sequence_match	219790	220260	471	-	.	ID=scaffold211|size339361:hit:24193:3.12.0.2;Name=TRINITY_DN28609_c0_g1_i1;score=471
scaffold211|size339361	blastn	match_part	219790	220260	471	-	.	ID=scaffold211|size339361:hsp:51097:3.12.0.2;Parent=scaffold211|size339361:hit:24193:3.12.0.2;Target=TRINITY_DN28609_c0_g1_i1 1 471 +;Gap=M471
scaffold211|size339361	blastn	expressed_sequence_match	219814	221353	250	+	.	ID=scaffold211|size339361:hit:24194:3.12.0.2;Name=TRINITY_DN17865_c0_g2_i5;score=250
scaffold211|size339361	blastn	match_part	219814	220063	250	+	.	ID=scaffold211|size339361:hsp:51098:3.12.0.2;Parent=scaffold211|size339361:hit:24194:3.12.0.2;Target=TRINITY_DN17865_c0_g2_i5 9 258 +;Gap=M250
scaffold211|size339361	blastn	match_part	221289	221353	59	+	.	ID=scaffold211|size339361:hsp:51099:3.12.0.2;Parent=scaffold211|size339361:hit:24194:3.12.0.2;Target=TRINITY_DN17865_c0_g2_i5 271 335 +;Gap=M65
scaffold211|size339361	blastn	expressed_sequence_match	222288	222885	568	-	.	ID=scaffold211|size339361:hit:24195:3.12.0.2;Name=TRINITY_DN6717_c0_g1_i1;score=568
scaffold211|size339361	blastn	match_part	222288	222885	568	-	.	ID=scaffold211|size339361:hsp:51100:3.12.0.2;Parent=scaffold211|size339361:hit:24195:3.12.0.2;Target=TRINITY_DN6717_c0_g1_i1 95 692 +;Gap=M598
scaffold211|size339361	blastn	expressed_sequence_match	227572	229894	2302	-	.	ID=scaffold211|size339361:hit:24196:3.12.0.2;Name=TRINITY_DN12093_c0_g1_i2;score=2302
scaffold211|size339361	blastn	match_part	227572	229894	2302	-	.	ID=scaffold211|size339361:hsp:51101:3.12.0.2;Parent=scaffold211|size339361:hit:24196:3.12.0.2;Target=TRINITY_DN12093_c0_g1_i2 1 2325 +;Gap=M2323
scaffold211|size339361	blastn	expressed_sequence_match	227572	229894	69	-	.	ID=scaffold211|size339361:hit:24197:3.12.0.2;Name=TRINITY_DN12093_c0_g1_i1;score=69
scaffold211|size339361	blastn	match_part	229826	229894	69	-	.	ID=scaffold211|size339361:hsp:51102:3.12.0.2;Parent=scaffold211|size339361:hit:24197:3.12.0.2;Target=TRINITY_DN12093_c0_g1_i1 1 69 +;Gap=M69
scaffold211|size339361	blastn	match_part	227572	229750	2161	-	.	ID=scaffold211|size339361:hsp:51103:3.12.0.2;Parent=scaffold211|size339361:hit:24197:3.12.0.2;Target=TRINITY_DN12093_c0_g1_i1 68 2246 +;Gap=M2179
scaffold211|size339361	blastn	expressed_sequence_match	233152	233321	74	+	.	ID=scaffold211|size339361:hit:24198:3.12.0.2;Name=TRINITY_DN13298_c0_g1_i1;score=74
scaffold211|size339361	blastn	match_part	233152	233321	74	+	.	ID=scaffold211|size339361:hsp:51104:3.12.0.2;Parent=scaffold211|size339361:hit:24198:3.12.0.2;Target=TRINITY_DN13298_c0_g1_i1 110 279 +;Gap=M170
scaffold211|size339361	blastn	expressed_sequence_match	234543	234754	68	-	.	ID=scaffold211|size339361:hit:24199:3.12.0.2;Name=TRINITY_DN9744_c0_g1_i2;score=68
scaffold211|size339361	blastn	match_part	234543	234754	68	-	.	ID=scaffold211|size339361:hsp:51105:3.12.0.2;Parent=scaffold211|size339361:hit:24199:3.12.0.2;Target=TRINITY_DN9744_c0_g1_i2 31 242 +;Gap=M212
scaffold211|size339361	blastn	expressed_sequence_match	234851	235070	112	+	.	ID=scaffold211|size339361:hit:24200:3.12.0.2;Name=TRINITY_DN2711_c0_g1_i1;score=112
scaffold211|size339361	blastn	match_part	234851	235070	112	+	.	ID=scaffold211|size339361:hsp:51106:3.12.0.2;Parent=scaffold211|size339361:hit:24200:3.12.0.2;Target=TRINITY_DN2711_c0_g1_i1 16 235 +;Gap=M220
scaffold211|size339361	blastn	expressed_sequence_match	234851	235056	110	+	.	ID=scaffold211|size339361:hit:24201:3.12.0.2;Name=TRINITY_DN2711_c0_g2_i1;score=110
scaffold211|size339361	blastn	match_part	234851	235056	110	+	.	ID=scaffold211|size339361:hsp:51107:3.12.0.2;Parent=scaffold211|size339361:hit:24201:3.12.0.2;Target=TRINITY_DN2711_c0_g2_i1 16 221 +;Gap=M206
scaffold211|size339361	blastn	expressed_sequence_match	235298	235514	115	-	.	ID=scaffold211|size339361:hit:24202:3.12.0.2;Name=TRINITY_DN12907_c0_g1_i1;score=115
scaffold211|size339361	blastn	match_part	235298	235514	115	-	.	ID=scaffold211|size339361:hsp:51108:3.12.0.2;Parent=scaffold211|size339361:hit:24202:3.12.0.2;Target=TRINITY_DN12907_c0_g1_i1 25 241 +;Gap=M217
scaffold211|size339361	blastn	expressed_sequence_match	235647	235818	100	+	.	ID=scaffold211|size339361:hit:24203:3.12.0.2;Name=TRINITY_DN1011_c0_g1_i1;score=100
scaffold211|size339361	blastn	match_part	235647	235818	100	+	.	ID=scaffold211|size339361:hsp:51109:3.12.0.2;Parent=scaffold211|size339361:hit:24203:3.12.0.2;Target=TRINITY_DN1011_c0_g1_i1 46 217 +;Gap=M172
scaffold211|size339361	blastn	expressed_sequence_match	238831	243080	1640	-	.	ID=scaffold211|size339361:hit:24204:3.12.0.2;Name=TRINITY_DN9781_c0_g1_i6;score=1640
scaffold211|size339361	blastn	match_part	241381	243080	1640	-	.	ID=scaffold211|size339361:hsp:51110:3.12.0.2;Parent=scaffold211|size339361:hit:24204:3.12.0.2;Target=TRINITY_DN9781_c0_g1_i6 1 1700 +;Gap=M1700
scaffold211|size339361	blastn	match_part	239920	241203	888	-	.	ID=scaffold211|size339361:hsp:51111:3.12.0.2;Parent=scaffold211|size339361:hit:24204:3.12.0.2;Target=TRINITY_DN9781_c0_g1_i6 1704 2987 +;Gap=M1284
scaffold211|size339361	blastn	match_part	239340	239835	478	-	.	ID=scaffold211|size339361:hsp:51112:3.12.0.2;Parent=scaffold211|size339361:hit:24204:3.12.0.2;Target=TRINITY_DN9781_c0_g1_i6 2988 3483 +;Gap=M496
scaffold211|size339361	blastn	match_part	238831	239259	411	-	.	ID=scaffold211|size339361:hsp:51113:3.12.0.2;Parent=scaffold211|size339361:hit:24204:3.12.0.2;Target=TRINITY_DN9781_c0_g1_i6 3482 3910 +;Gap=M429
scaffold211|size339361	blastn	expressed_sequence_match	239595	240000	406	-	.	ID=scaffold211|size339361:hit:24205:3.12.0.2;Name=TRINITY_DN17889_c1_g3_i2;score=406
scaffold211|size339361	blastn	match_part	239595	240000	406	-	.	ID=scaffold211|size339361:hsp:51114:3.12.0.2;Parent=scaffold211|size339361:hit:24205:3.12.0.2;Target=TRINITY_DN17889_c1_g3_i2 1 406 +;Gap=M406
scaffold211|size339361	blastn	expressed_sequence_match	241228	241449	216	+	.	ID=scaffold211|size339361:hit:24206:3.12.0.2;Name=TRINITY_DN3214_c0_g2_i1;score=216
scaffold211|size339361	blastn	match_part	241228	241449	216	+	.	ID=scaffold211|size339361:hsp:51115:3.12.0.2;Parent=scaffold211|size339361:hit:24206:3.12.0.2;Target=TRINITY_DN3214_c0_g2_i1 1 222 +;Gap=M222
scaffold211|size339361	blastn	expressed_sequence_match	239531	242759	490	-	.	ID=scaffold211|size339361:hit:24207:3.12.0.2;Name=TRINITY_DN17889_c1_g3_i4;score=490
scaffold211|size339361	blastn	match_part	241388	242759	490	-	.	ID=scaffold211|size339361:hsp:51116:3.12.0.2;Parent=scaffold211|size339361:hit:24207:3.12.0.2;Target=TRINITY_DN17889_c1_g3_i4 456 1827 +;Gap=M1372
scaffold211|size339361	blastn	match_part	239924	241185	356	-	.	ID=scaffold211|size339361:hsp:51117:3.12.0.2;Parent=scaffold211|size339361:hit:24207:3.12.0.2;Target=TRINITY_DN17889_c1_g3_i4 1856 3117 +;Gap=M1262
scaffold211|size339361	blastn	match_part	239531	239835	167	-	.	ID=scaffold211|size339361:hsp:51118:3.12.0.2;Parent=scaffold211|size339361:hit:24207:3.12.0.2;Target=TRINITY_DN17889_c1_g3_i4 3122 3426 +;Gap=M305
scaffold211|size339361	blastn	expressed_sequence_match	239984	240188	145	-	.	ID=scaffold211|size339361:hit:24208:3.12.0.2;Name=TRINITY_DN9781_c0_g2_i1;score=145
scaffold211|size339361	blastn	match_part	239984	240188	145	-	.	ID=scaffold211|size339361:hsp:51119:3.12.0.2;Parent=scaffold211|size339361:hit:24208:3.12.0.2;Target=TRINITY_DN9781_c0_g2_i1 1 205 +;Gap=M205
scaffold211|size339361	blastn	expressed_sequence_match	240632	243014	2227	-	.	ID=scaffold211|size339361:hit:24209:3.12.0.2;Name=TRINITY_DN17889_c1_g3_i5;score=2227
scaffold211|size339361	blastn	match_part	240632	243014	2227	-	.	ID=scaffold211|size339361:hsp:51120:3.12.0.2;Parent=scaffold211|size339361:hit:24209:3.12.0.2;Target=TRINITY_DN17889_c1_g3_i5 1 2383 +;Gap=M2383
scaffold211|size339361	blastn	expressed_sequence_match	241284	241808	501	-	.	ID=scaffold211|size339361:hit:24210:3.12.0.2;Name=TRINITY_DN17889_c1_g3_i6;score=501
scaffold211|size339361	blastn	match_part	241284	241808	501	-	.	ID=scaffold211|size339361:hsp:51121:3.12.0.2;Parent=scaffold211|size339361:hit:24210:3.12.0.2;Target=TRINITY_DN17889_c1_g3_i6 1 525 +;Gap=M525
scaffold211|size339361	blastn	expressed_sequence_match	242889	243200	248	+	.	ID=scaffold211|size339361:hit:24211:3.12.0.2;Name=TRINITY_DN27790_c0_g1_i1;score=248
scaffold211|size339361	blastn	match_part	242889	243200	248	+	.	ID=scaffold211|size339361:hsp:51122:3.12.0.2;Parent=scaffold211|size339361:hit:24211:3.12.0.2;Target=TRINITY_DN27790_c0_g1_i1 1 305 +;Gap=M312
scaffold211|size339361	blastn	expressed_sequence_match	239441	240006	59	-	.	ID=scaffold211|size339361:hit:24212:3.12.0.2;Name=TRINITY_DN16559_c0_g1_i1;score=59
scaffold211|size339361	blastn	match_part	239924	240006	59	-	.	ID=scaffold211|size339361:hsp:51123:3.12.0.2;Parent=scaffold211|size339361:hit:24212:3.12.0.2;Target=TRINITY_DN16559_c0_g1_i1 9 91 +;Gap=M83
scaffold211|size339361	blastn	match_part	239441	239835	179	-	.	ID=scaffold211|size339361:hsp:51124:3.12.0.2;Parent=scaffold211|size339361:hit:24212:3.12.0.2;Target=TRINITY_DN16559_c0_g1_i1 96 490 +;Gap=M395
scaffold211|size339361	blastn	expressed_sequence_match	240816	241680	131	-	.	ID=scaffold211|size339361:hit:24213:3.12.0.2;Name=TRINITY_DN17889_c1_g3_i7;score=131
scaffold211|size339361	blastn	match_part	241388	241680	131	-	.	ID=scaffold211|size339361:hsp:51125:3.12.0.2;Parent=scaffold211|size339361:hit:24213:3.12.0.2;Target=TRINITY_DN17889_c1_g3_i7 24 316 +;Gap=M293
scaffold211|size339361	blastn	match_part	240816	241204	113	-	.	ID=scaffold211|size339361:hsp:51126:3.12.0.2;Parent=scaffold211|size339361:hit:24213:3.12.0.2;Target=TRINITY_DN17889_c1_g3_i7 497 885 +;Gap=M389
scaffold211|size339361	blastn	expressed_sequence_match	239208	243014	1580	-	.	ID=scaffold211|size339361:hit:24214:3.12.0.2;Name=TRINITY_DN17889_c1_g3_i8;score=1580
scaffold211|size339361	blastn	match_part	241381	243014	1580	-	.	ID=scaffold211|size339361:hsp:51127:3.12.0.2;Parent=scaffold211|size339361:hit:24214:3.12.0.2;Target=TRINITY_DN17889_c1_g3_i8 1 1634 +;Gap=M1634
scaffold211|size339361	blastn	match_part	239920	241203	1206	-	.	ID=scaffold211|size339361:hsp:51128:3.12.0.2;Parent=scaffold211|size339361:hit:24214:3.12.0.2;Target=TRINITY_DN17889_c1_g3_i8 1638 2921 +;Gap=M1284
scaffold211|size339361	blastn	match_part	239208	239835	622	-	.	ID=scaffold211|size339361:hsp:51129:3.12.0.2;Parent=scaffold211|size339361:hit:24214:3.12.0.2;Target=TRINITY_DN17889_c1_g3_i8 2922 3549 +;Gap=M628
scaffold211|size339361	blastn	expressed_sequence_match	238831	243080	1652	-	.	ID=scaffold211|size339361:hit:24215:3.12.0.2;Name=TRINITY_DN9781_c0_g1_i2;score=1652
scaffold211|size339361	blastn	match_part	241381	243080	1652	-	.	ID=scaffold211|size339361:hsp:51130:3.12.0.2;Parent=scaffold211|size339361:hit:24215:3.12.0.2;Target=TRINITY_DN9781_c0_g1_i2 1 1700 +;Gap=M1700
scaffold211|size339361	blastn	match_part	239920	241203	528	-	.	ID=scaffold211|size339361:hsp:51131:3.12.0.2;Parent=scaffold211|size339361:hit:24215:3.12.0.2;Target=TRINITY_DN9781_c0_g1_i2 1704 2987 +;Gap=M1284
scaffold211|size339361	blastn	match_part	239340	239835	478	-	.	ID=scaffold211|size339361:hsp:51132:3.12.0.2;Parent=scaffold211|size339361:hit:24215:3.12.0.2;Target=TRINITY_DN9781_c0_g1_i2 2988 3483 +;Gap=M496
scaffold211|size339361	blastn	match_part	238831	239259	411	-	.	ID=scaffold211|size339361:hsp:51133:3.12.0.2;Parent=scaffold211|size339361:hit:24215:3.12.0.2;Target=TRINITY_DN9781_c0_g1_i2 3482 3910 +;Gap=M429
scaffold211|size339361	blastn	expressed_sequence_match	238484	238834	345	-	.	ID=scaffold211|size339361:hit:24216:3.12.0.2;Name=TRINITY_DN17889_c1_g1_i1;score=345
scaffold211|size339361	blastn	match_part	238484	238834	345	-	.	ID=scaffold211|size339361:hsp:51134:3.12.0.2;Parent=scaffold211|size339361:hit:24216:3.12.0.2;Target=TRINITY_DN17889_c1_g1_i1 1 351 +;Gap=M351
scaffold211|size339361	blastn	expressed_sequence_match	241548	242759	798	-	.	ID=scaffold211|size339361:hit:24217:3.12.0.2;Name=TRINITY_DN9781_c0_g1_i4;score=798
scaffold211|size339361	blastn	match_part	241548	242759	798	-	.	ID=scaffold211|size339361:hsp:51135:3.12.0.2;Parent=scaffold211|size339361:hit:24217:3.12.0.2;Target=TRINITY_DN9781_c0_g1_i4 463 1674 +;Gap=M1212
scaffold211|size339361	blastn	expressed_sequence_match	239002	239528	117	-	.	ID=scaffold211|size339361:hit:24218:3.12.0.2;Name=TRINITY_DN17889_c1_g2_i1;score=117
scaffold211|size339361	blastn	match_part	239334	239528	117	-	.	ID=scaffold211|size339361:hsp:51136:3.12.0.2;Parent=scaffold211|size339361:hit:24218:3.12.0.2;Target=TRINITY_DN17889_c1_g2_i1 1 195 +;Gap=M195
scaffold211|size339361	blastn	match_part	239002	239264	107	-	.	ID=scaffold211|size339361:hsp:51137:3.12.0.2;Parent=scaffold211|size339361:hit:24218:3.12.0.2;Target=TRINITY_DN17889_c1_g2_i1 256 518 +;Gap=M263
scaffold211|size339361	blastn	expressed_sequence_match	238815	243014	1580	-	.	ID=scaffold211|size339361:hit:24219:3.12.0.2;Name=TRINITY_DN17889_c1_g3_i1;score=1580
scaffold211|size339361	blastn	match_part	241381	243014	1580	-	.	ID=scaffold211|size339361:hsp:51138:3.12.0.2;Parent=scaffold211|size339361:hit:24219:3.12.0.2;Target=TRINITY_DN17889_c1_g3_i1 1 1634 +;Gap=M1634
scaffold211|size339361	blastn	match_part	239920	241203	1122	-	.	ID=scaffold211|size339361:hsp:51139:3.12.0.2;Parent=scaffold211|size339361:hit:24219:3.12.0.2;Target=TRINITY_DN17889_c1_g3_i1 1638 2921 +;Gap=M1284
scaffold211|size339361	blastn	match_part	239340	239835	490	-	.	ID=scaffold211|size339361:hsp:51140:3.12.0.2;Parent=scaffold211|size339361:hit:24219:3.12.0.2;Target=TRINITY_DN17889_c1_g3_i1 2922 3417 +;Gap=M496
scaffold211|size339361	blastn	match_part	238815	239259	427	-	.	ID=scaffold211|size339361:hsp:51141:3.12.0.2;Parent=scaffold211|size339361:hit:24219:3.12.0.2;Target=TRINITY_DN17889_c1_g3_i1 3416 3860 +;Gap=M445
scaffold211|size339361	blastn	expressed_sequence_match	241284	241449	136	+	.	ID=scaffold211|size339361:hit:24220:3.12.0.2;Name=TRINITY_DN3214_c0_g1_i1;score=136
scaffold211|size339361	blastn	match_part	241284	241449	136	+	.	ID=scaffold211|size339361:hsp:51142:3.12.0.2;Parent=scaffold211|size339361:hit:24220:3.12.0.2;Target=TRINITY_DN3214_c0_g1_i1 46 211 +;Gap=M166
scaffold211|size339361	blastn	expressed_sequence_match	243266	243834	557	+	.	ID=scaffold211|size339361:hit:24221:3.12.0.2;Name=TRINITY_DN62_c0_g1_i1;score=557
scaffold211|size339361	blastn	match_part	243266	243834	557	+	.	ID=scaffold211|size339361:hsp:51143:3.12.0.2;Parent=scaffold211|size339361:hit:24221:3.12.0.2;Target=TRINITY_DN62_c0_g1_i1 1 569 +;Gap=M569
scaffold211|size339361	blastn	expressed_sequence_match	259608	263118	2711	-	.	ID=scaffold211|size339361:hit:24222:3.12.0.2;Name=TRINITY_DN17687_c0_g2_i3;score=2711
scaffold211|size339361	blastn	match_part	260361	263118	2711	-	.	ID=scaffold211|size339361:hsp:51144:3.12.0.2;Parent=scaffold211|size339361:hit:24222:3.12.0.2;Target=TRINITY_DN17687_c0_g2_i3 14 2768 +;Gap=M2758
scaffold211|size339361	blastn	match_part	259608	260284	633	-	.	ID=scaffold211|size339361:hsp:51145:3.12.0.2;Parent=scaffold211|size339361:hit:24222:3.12.0.2;Target=TRINITY_DN17687_c0_g2_i3 2769 3447 +;Gap=M677
scaffold211|size339361	blastn	expressed_sequence_match	259478	263118	2232	-	.	ID=scaffold211|size339361:hit:24223:3.12.0.2;Name=TRINITY_DN17687_c0_g2_i4;score=2232
scaffold211|size339361	blastn	match_part	260361	263118	2232	-	.	ID=scaffold211|size339361:hsp:51146:3.12.0.2;Parent=scaffold211|size339361:hit:24223:3.12.0.2;Target=TRINITY_DN17687_c0_g2_i4 14 2759 +;Gap=M2758
scaffold211|size339361	blastn	match_part	259478	260277	578	-	.	ID=scaffold211|size339361:hsp:51147:3.12.0.2;Parent=scaffold211|size339361:hit:24223:3.12.0.2;Target=TRINITY_DN17687_c0_g2_i4 2767 3569 +;Gap=M800
scaffold211|size339361	blastn	expressed_sequence_match	256262	258146	1879	+	.	ID=scaffold211|size339361:hit:24224:3.12.0.2;Name=TRINITY_DN9241_c0_g1_i1;score=1879
scaffold211|size339361	blastn	match_part	256262	258146	1879	+	.	ID=scaffold211|size339361:hsp:51148:3.12.0.2;Parent=scaffold211|size339361:hit:24224:3.12.0.2;Target=TRINITY_DN9241_c0_g1_i1 1 1885 +;Gap=M1885
scaffold211|size339361	blastn	expressed_sequence_match	261906	262478	543	-	.	ID=scaffold211|size339361:hit:24225:3.12.0.2;Name=TRINITY_DN5055_c0_g1_i1;score=543
scaffold211|size339361	blastn	match_part	261906	262478	543	-	.	ID=scaffold211|size339361:hsp:51149:3.12.0.2;Parent=scaffold211|size339361:hit:24225:3.12.0.2;Target=TRINITY_DN5055_c0_g1_i1 1 573 +;Gap=M573
scaffold211|size339361	blastn	expressed_sequence_match	258127	259625	1447	-	.	ID=scaffold211|size339361:hit:24226:3.12.0.2;Name=TRINITY_DN9013_c0_g1_i1;score=1447
scaffold211|size339361	blastn	match_part	258127	259625	1447	-	.	ID=scaffold211|size339361:hsp:51150:3.12.0.2;Parent=scaffold211|size339361:hit:24226:3.12.0.2;Target=TRINITY_DN9013_c0_g1_i1 16 1515 +;Gap=M1499
scaffold211|size339361	blastn	expressed_sequence_match	256352	256558	183	-	.	ID=scaffold211|size339361:hit:24227:3.12.0.2;Name=TRINITY_DN22706_c0_g1_i1;score=183
scaffold211|size339361	blastn	match_part	256352	256558	183	-	.	ID=scaffold211|size339361:hsp:51151:3.12.0.2;Parent=scaffold211|size339361:hit:24227:3.12.0.2;Target=TRINITY_DN22706_c0_g1_i1 1 207 +;Gap=M207
scaffold211|size339361	blastn	expressed_sequence_match	256352	259663	3015	+	.	ID=scaffold211|size339361:hit:24228:3.12.0.2;Name=TRINITY_DN17489_c0_g1_i1;score=3015
scaffold211|size339361	blastn	match_part	256352	259663	3015	+	.	ID=scaffold211|size339361:hsp:51152:3.12.0.2;Parent=scaffold211|size339361:hit:24228:3.12.0.2;Target=TRINITY_DN17489_c0_g1_i1 59 3368 +;Gap=M3312
scaffold211|size339361	blastn	expressed_sequence_match	258289	258617	236	-	.	ID=scaffold211|size339361:hit:24229:3.12.0.2;Name=TRINITY_DN20122_c0_g1_i1;score=236
scaffold211|size339361	blastn	match_part	258289	258617	236	-	.	ID=scaffold211|size339361:hsp:51153:3.12.0.2;Parent=scaffold211|size339361:hit:24229:3.12.0.2;Target=TRINITY_DN20122_c0_g1_i1 1 336 +;Gap=M329
scaffold211|size339361	blastn	expressed_sequence_match	256352	259663	1595	+	.	ID=scaffold211|size339361:hit:24230:3.12.0.2;Name=TRINITY_DN17489_c0_g1_i2;score=1595
scaffold211|size339361	blastn	match_part	256352	258101	1595	+	.	ID=scaffold211|size339361:hsp:51154:3.12.0.2;Parent=scaffold211|size339361:hit:24230:3.12.0.2;Target=TRINITY_DN17489_c0_g1_i2 59 1805 +;Gap=M1750
scaffold211|size339361	blastn	match_part	258127	259663	1369	+	.	ID=scaffold211|size339361:hsp:51155:3.12.0.2;Parent=scaffold211|size339361:hit:24230:3.12.0.2;Target=TRINITY_DN17489_c0_g1_i2 1837 3377 +;Gap=M1537
scaffold211|size339361	blastn	expressed_sequence_match	259478	263118	2881	-	.	ID=scaffold211|size339361:hit:24231:3.12.0.2;Name=TRINITY_DN17687_c0_g2_i1;score=2881
scaffold211|size339361	blastn	match_part	259478	263118	2881	-	.	ID=scaffold211|size339361:hsp:51156:3.12.0.2;Parent=scaffold211|size339361:hit:24231:3.12.0.2;Target=TRINITY_DN17687_c0_g2_i1 14 3645 +;Gap=M3641
scaffold211|size339361	blastn	expressed_sequence_match	259600	263307	659	+	.	ID=scaffold211|size339361:hit:24232:3.12.0.2;Name=TRINITY_DN9532_c0_g1_i1;score=659
scaffold211|size339361	blastn	match_part	259600	260284	659	+	.	ID=scaffold211|size339361:hsp:51157:3.12.0.2;Parent=scaffold211|size339361:hit:24232:3.12.0.2;Target=TRINITY_DN9532_c0_g1_i1 7 693 +;Gap=M685
scaffold211|size339361	blastn	match_part	260361	261988	1407	+	.	ID=scaffold211|size339361:hsp:51158:3.12.0.2;Parent=scaffold211|size339361:hit:24232:3.12.0.2;Target=TRINITY_DN9532_c0_g1_i1 694 2312 +;Gap=M1628
scaffold211|size339361	blastn	match_part	262390	263307	882	+	.	ID=scaffold211|size339361:hsp:51159:3.12.0.2;Parent=scaffold211|size339361:hit:24232:3.12.0.2;Target=TRINITY_DN9532_c0_g1_i1 2310 3227 +;Gap=M918
scaffold211|size339361	blastn	expressed_sequence_match	260210	263118	2862	-	.	ID=scaffold211|size339361:hit:24233:3.12.0.2;Name=TRINITY_DN17687_c0_g2_i2;score=2862
scaffold211|size339361	blastn	match_part	260210	263118	2862	-	.	ID=scaffold211|size339361:hsp:51160:3.12.0.2;Parent=scaffold211|size339361:hit:24233:3.12.0.2;Target=TRINITY_DN17687_c0_g2_i2 14 2919 +;Gap=M2909
scaffold211|size339361	blastn	expressed_sequence_match	265728	265958	129	+	.	ID=scaffold211|size339361:hit:24234:3.12.0.2;Name=TRINITY_DN13298_c0_g1_i1;score=129
scaffold211|size339361	blastn	match_part	265728	265958	129	+	.	ID=scaffold211|size339361:hsp:51161:3.12.0.2;Parent=scaffold211|size339361:hit:24234:3.12.0.2;Target=TRINITY_DN13298_c0_g1_i1 50 280 +;Gap=M231
scaffold211|size339361	blastn	expressed_sequence_match	269247	269374	92	-	.	ID=scaffold211|size339361:hit:24235:3.12.0.2;Name=TRINITY_DN12621_c0_g3_i1;score=92
scaffold211|size339361	blastn	match_part	269247	269374	92	-	.	ID=scaffold211|size339361:hsp:51162:3.12.0.2;Parent=scaffold211|size339361:hit:24235:3.12.0.2;Target=TRINITY_DN12621_c0_g3_i1 47 174 +;Gap=M128
scaffold211|size339361	blastn	expressed_sequence_match	271496	273044	189	-	.	ID=scaffold211|size339361:hit:24236:3.12.0.2;Name=TRINITY_DN15226_c0_g1_i3;score=189
scaffold211|size339361	blastn	match_part	272850	273044	189	-	.	ID=scaffold211|size339361:hsp:51163:3.12.0.2;Parent=scaffold211|size339361:hit:24236:3.12.0.2;Target=TRINITY_DN15226_c0_g1_i3 1 195 +;Gap=M195
scaffold211|size339361	blastn	match_part	271496	272747	1222	-	.	ID=scaffold211|size339361:hsp:51164:3.12.0.2;Parent=scaffold211|size339361:hit:24236:3.12.0.2;Target=TRINITY_DN15226_c0_g1_i3 195 1446 +;Gap=M1252
scaffold211|size339361	blastn	expressed_sequence_match	270763	273422	383	-	.	ID=scaffold211|size339361:hit:24237:3.12.0.2;Name=TRINITY_DN15226_c0_g1_i4;score=383
scaffold211|size339361	blastn	match_part	273040	273422	383	-	.	ID=scaffold211|size339361:hsp:51165:3.12.0.2;Parent=scaffold211|size339361:hit:24237:3.12.0.2;Target=TRINITY_DN15226_c0_g1_i4 96 478 +;Gap=M383
scaffold211|size339361	blastn	match_part	272850	272920	71	-	.	ID=scaffold211|size339361:hsp:51166:3.12.0.2;Parent=scaffold211|size339361:hit:24237:3.12.0.2;Target=TRINITY_DN15226_c0_g1_i4 478 548 +;Gap=M71
scaffold211|size339361	blastn	match_part	272257	272782	460	-	.	ID=scaffold211|size339361:hsp:51167:3.12.0.2;Parent=scaffold211|size339361:hit:24237:3.12.0.2;Target=TRINITY_DN15226_c0_g1_i4 548 1073 +;Gap=M526
scaffold211|size339361	blastn	match_part	271835	272148	314	-	.	ID=scaffold211|size339361:hsp:51168:3.12.0.2;Parent=scaffold211|size339361:hit:24237:3.12.0.2;Target=TRINITY_DN15226_c0_g1_i4 1072 1385 +;Gap=M314
scaffold211|size339361	blastn	match_part	271620	271754	135	-	.	ID=scaffold211|size339361:hsp:51169:3.12.0.2;Parent=scaffold211|size339361:hit:24237:3.12.0.2;Target=TRINITY_DN15226_c0_g1_i4 1382 1516 +;Gap=M135
scaffold211|size339361	blastn	match_part	270763	271518	756	-	.	ID=scaffold211|size339361:hsp:51170:3.12.0.2;Parent=scaffold211|size339361:hit:24237:3.12.0.2;Target=TRINITY_DN15226_c0_g1_i4 1516 2271 +;Gap=M756
scaffold211|size339361	blastn	expressed_sequence_match	270763	273422	383	-	.	ID=scaffold211|size339361:hit:24238:3.12.0.2;Name=TRINITY_DN15226_c0_g1_i5;score=383
scaffold211|size339361	blastn	match_part	273040	273422	383	-	.	ID=scaffold211|size339361:hsp:51171:3.12.0.2;Parent=scaffold211|size339361:hit:24238:3.12.0.2;Target=TRINITY_DN15226_c0_g1_i5 96 478 +;Gap=M383
scaffold211|size339361	blastn	match_part	272850	272920	65	-	.	ID=scaffold211|size339361:hsp:51172:3.12.0.2;Parent=scaffold211|size339361:hit:24238:3.12.0.2;Target=TRINITY_DN15226_c0_g1_i5 478 548 +;Gap=M71
scaffold211|size339361	blastn	match_part	272257	272747	431	-	.	ID=scaffold211|size339361:hsp:51173:3.12.0.2;Parent=scaffold211|size339361:hit:24238:3.12.0.2;Target=TRINITY_DN15226_c0_g1_i5 548 1038 +;Gap=M491
scaffold211|size339361	blastn	match_part	271835	272148	314	-	.	ID=scaffold211|size339361:hsp:51174:3.12.0.2;Parent=scaffold211|size339361:hit:24238:3.12.0.2;Target=TRINITY_DN15226_c0_g1_i5 1037 1350 +;Gap=M314
scaffold211|size339361	blastn	match_part	270763	271754	992	-	.	ID=scaffold211|size339361:hsp:51175:3.12.0.2;Parent=scaffold211|size339361:hit:24238:3.12.0.2;Target=TRINITY_DN15226_c0_g1_i5 1347 2338 +;Gap=M992
scaffold211|size339361	blastn	expressed_sequence_match	270763	273422	383	-	.	ID=scaffold211|size339361:hit:24239:3.12.0.2;Name=TRINITY_DN15226_c0_g1_i6;score=383
scaffold211|size339361	blastn	match_part	273040	273422	383	-	.	ID=scaffold211|size339361:hsp:51176:3.12.0.2;Parent=scaffold211|size339361:hit:24239:3.12.0.2;Target=TRINITY_DN15226_c0_g1_i6 96 478 +;Gap=M383
scaffold211|size339361	blastn	match_part	272850	272920	65	-	.	ID=scaffold211|size339361:hsp:51177:3.12.0.2;Parent=scaffold211|size339361:hit:24239:3.12.0.2;Target=TRINITY_DN15226_c0_g1_i6 478 548 +;Gap=M71
scaffold211|size339361	blastn	match_part	271620	272747	1068	-	.	ID=scaffold211|size339361:hsp:51178:3.12.0.2;Parent=scaffold211|size339361:hit:24239:3.12.0.2;Target=TRINITY_DN15226_c0_g1_i6 548 1675 +;Gap=M1128
scaffold211|size339361	blastn	match_part	270763	271518	756	-	.	ID=scaffold211|size339361:hsp:51179:3.12.0.2;Parent=scaffold211|size339361:hit:24239:3.12.0.2;Target=TRINITY_DN15226_c0_g1_i6 1675 2430 +;Gap=M756
scaffold211|size339361	blastn	expressed_sequence_match	271835	273044	716	-	.	ID=scaffold211|size339361:hit:24240:3.12.0.2;Name=TRINITY_DN15226_c0_g1_i7;score=716
scaffold211|size339361	blastn	match_part	272257	273044	716	-	.	ID=scaffold211|size339361:hsp:51180:3.12.0.2;Parent=scaffold211|size339361:hit:24240:3.12.0.2;Target=TRINITY_DN15226_c0_g1_i7 1 788 +;Gap=M788
scaffold211|size339361	blastn	match_part	271835	272148	314	-	.	ID=scaffold211|size339361:hsp:51181:3.12.0.2;Parent=scaffold211|size339361:hit:24240:3.12.0.2;Target=TRINITY_DN15226_c0_g1_i7 787 1100 +;Gap=M314
scaffold211|size339361	blastn	expressed_sequence_match	270763	273422	383	-	.	ID=scaffold211|size339361:hit:24241:3.12.0.2;Name=TRINITY_DN15226_c0_g1_i8;score=383
scaffold211|size339361	blastn	match_part	273040	273422	383	-	.	ID=scaffold211|size339361:hsp:51182:3.12.0.2;Parent=scaffold211|size339361:hit:24241:3.12.0.2;Target=TRINITY_DN15226_c0_g1_i8 96 478 +;Gap=M383
scaffold211|size339361	blastn	match_part	272850	272920	71	-	.	ID=scaffold211|size339361:hsp:51183:3.12.0.2;Parent=scaffold211|size339361:hit:24241:3.12.0.2;Target=TRINITY_DN15226_c0_g1_i8 478 548 +;Gap=M71
scaffold211|size339361	blastn	match_part	270763	272782	1990	-	.	ID=scaffold211|size339361:hsp:51184:3.12.0.2;Parent=scaffold211|size339361:hit:24241:3.12.0.2;Target=TRINITY_DN15226_c0_g1_i8 548 2567 +;Gap=M2020
scaffold211|size339361	blastn	expressed_sequence_match	270763	273422	383	-	.	ID=scaffold211|size339361:hit:24242:3.12.0.2;Name=TRINITY_DN15226_c0_g1_i9;score=383
scaffold211|size339361	blastn	match_part	273040	273422	383	-	.	ID=scaffold211|size339361:hsp:51185:3.12.0.2;Parent=scaffold211|size339361:hit:24242:3.12.0.2;Target=TRINITY_DN15226_c0_g1_i9 96 478 +;Gap=M383
scaffold211|size339361	blastn	match_part	272850	272920	71	-	.	ID=scaffold211|size339361:hsp:51186:3.12.0.2;Parent=scaffold211|size339361:hit:24242:3.12.0.2;Target=TRINITY_DN15226_c0_g1_i9 478 548 +;Gap=M71
scaffold211|size339361	blastn	match_part	271620	272782	1133	-	.	ID=scaffold211|size339361:hsp:51187:3.12.0.2;Parent=scaffold211|size339361:hit:24242:3.12.0.2;Target=TRINITY_DN15226_c0_g1_i9 548 1710 +;Gap=M1163
scaffold211|size339361	blastn	match_part	270763	271518	756	-	.	ID=scaffold211|size339361:hsp:51188:3.12.0.2;Parent=scaffold211|size339361:hit:24242:3.12.0.2;Target=TRINITY_DN15226_c0_g1_i9 1710 2465 +;Gap=M756
scaffold211|size339361	blastn	expressed_sequence_match	270763	273422	383	-	.	ID=scaffold211|size339361:hit:24243:3.12.0.2;Name=TRINITY_DN15226_c0_g1_i10;score=383
scaffold211|size339361	blastn	match_part	273040	273422	383	-	.	ID=scaffold211|size339361:hsp:51189:3.12.0.2;Parent=scaffold211|size339361:hit:24243:3.12.0.2;Target=TRINITY_DN15226_c0_g1_i10 96 478 +;Gap=M383
scaffold211|size339361	blastn	match_part	272850	272920	65	-	.	ID=scaffold211|size339361:hsp:51190:3.12.0.2;Parent=scaffold211|size339361:hit:24243:3.12.0.2;Target=TRINITY_DN15226_c0_g1_i10 478 548 +;Gap=M71
scaffold211|size339361	blastn	match_part	270763	272747	1925	-	.	ID=scaffold211|size339361:hsp:51191:3.12.0.2;Parent=scaffold211|size339361:hit:24243:3.12.0.2;Target=TRINITY_DN15226_c0_g1_i10 548 2532 +;Gap=M1985
scaffold211|size339361	blastn	expressed_sequence_match	271496	273044	1513	-	.	ID=scaffold211|size339361:hit:24244:3.12.0.2;Name=TRINITY_DN15226_c0_g1_i11;score=1513
scaffold211|size339361	blastn	match_part	271496	273044	1513	-	.	ID=scaffold211|size339361:hsp:51192:3.12.0.2;Parent=scaffold211|size339361:hit:24244:3.12.0.2;Target=TRINITY_DN15226_c0_g1_i11 1 1549 +;Gap=M1549
scaffold211|size339361	blastn	expressed_sequence_match	270763	273422	383	-	.	ID=scaffold211|size339361:hit:24245:3.12.0.2;Name=TRINITY_DN15226_c0_g1_i1;score=383
scaffold211|size339361	blastn	match_part	273040	273422	383	-	.	ID=scaffold211|size339361:hsp:51193:3.12.0.2;Parent=scaffold211|size339361:hit:24245:3.12.0.2;Target=TRINITY_DN15226_c0_g1_i1 96 478 +;Gap=M383
scaffold211|size339361	blastn	match_part	272850	272920	71	-	.	ID=scaffold211|size339361:hsp:51194:3.12.0.2;Parent=scaffold211|size339361:hit:24245:3.12.0.2;Target=TRINITY_DN15226_c0_g1_i1 478 548 +;Gap=M71
scaffold211|size339361	blastn	match_part	271835	272747	883	-	.	ID=scaffold211|size339361:hsp:51195:3.12.0.2;Parent=scaffold211|size339361:hit:24245:3.12.0.2;Target=TRINITY_DN15226_c0_g1_i1 548 1460 +;Gap=M913
scaffold211|size339361	blastn	match_part	271620	271754	135	-	.	ID=scaffold211|size339361:hsp:51196:3.12.0.2;Parent=scaffold211|size339361:hit:24245:3.12.0.2;Target=TRINITY_DN15226_c0_g1_i1 1457 1591 +;Gap=M135
scaffold211|size339361	blastn	match_part	270763	271518	756	-	.	ID=scaffold211|size339361:hsp:51197:3.12.0.2;Parent=scaffold211|size339361:hit:24245:3.12.0.2;Target=TRINITY_DN15226_c0_g1_i1 1591 2346 +;Gap=M756
scaffold211|size339361	blastn	expressed_sequence_match	270763	273422	383	-	.	ID=scaffold211|size339361:hit:24246:3.12.0.2;Name=TRINITY_DN15226_c0_g1_i2;score=383
scaffold211|size339361	blastn	match_part	273040	273422	383	-	.	ID=scaffold211|size339361:hsp:51198:3.12.0.2;Parent=scaffold211|size339361:hit:24246:3.12.0.2;Target=TRINITY_DN15226_c0_g1_i2 96 478 +;Gap=M383
scaffold211|size339361	blastn	match_part	272850	272920	65	-	.	ID=scaffold211|size339361:hsp:51199:3.12.0.2;Parent=scaffold211|size339361:hit:24246:3.12.0.2;Target=TRINITY_DN15226_c0_g1_i2 478 548 +;Gap=M71
scaffold211|size339361	blastn	match_part	272257	272747	431	-	.	ID=scaffold211|size339361:hsp:51200:3.12.0.2;Parent=scaffold211|size339361:hit:24246:3.12.0.2;Target=TRINITY_DN15226_c0_g1_i2 548 1038 +;Gap=M491
scaffold211|size339361	blastn	match_part	271835	272148	314	-	.	ID=scaffold211|size339361:hsp:51201:3.12.0.2;Parent=scaffold211|size339361:hit:24246:3.12.0.2;Target=TRINITY_DN15226_c0_g1_i2 1037 1350 +;Gap=M314
scaffold211|size339361	blastn	match_part	271620	271754	135	-	.	ID=scaffold211|size339361:hsp:51202:3.12.0.2;Parent=scaffold211|size339361:hit:24246:3.12.0.2;Target=TRINITY_DN15226_c0_g1_i2 1347 1481 +;Gap=M135
scaffold211|size339361	blastn	match_part	270763	271518	756	-	.	ID=scaffold211|size339361:hsp:51203:3.12.0.2;Parent=scaffold211|size339361:hit:24246:3.12.0.2;Target=TRINITY_DN15226_c0_g1_i2 1481 2236 +;Gap=M756
scaffold211|size339361	blastn	expressed_sequence_match	291537	291732	100	+	.	ID=scaffold211|size339361:hit:24247:3.12.0.2;Name=TRINITY_DN1011_c0_g1_i1;score=100
scaffold211|size339361	blastn	match_part	291537	291732	100	+	.	ID=scaffold211|size339361:hsp:51204:3.12.0.2;Parent=scaffold211|size339361:hit:24247:3.12.0.2;Target=TRINITY_DN1011_c0_g1_i1 46 241 +;Gap=M196
scaffold211|size339361	blastn	expressed_sequence_match	291594	291844	191	-	.	ID=scaffold211|size339361:hit:24248:3.12.0.2;Name=TRINITY_DN4068_c0_g1_i1;score=191
scaffold211|size339361	blastn	match_part	291594	291844	191	-	.	ID=scaffold211|size339361:hsp:51205:3.12.0.2;Parent=scaffold211|size339361:hit:24248:3.12.0.2;Target=TRINITY_DN4068_c0_g1_i1 6 256 +;Gap=M251
scaffold211|size339361	blastn	expressed_sequence_match	288990	289223	153	+	.	ID=scaffold211|size339361:hit:24249:3.12.0.2;Name=TRINITY_DN13298_c0_g1_i1;score=153
scaffold211|size339361	blastn	match_part	288990	289223	153	+	.	ID=scaffold211|size339361:hsp:51206:3.12.0.2;Parent=scaffold211|size339361:hit:24249:3.12.0.2;Target=TRINITY_DN13298_c0_g1_i1 45 280 +;Gap=M234
scaffold211|size339361	blastn	expressed_sequence_match	291761	292031	98	+	.	ID=scaffold211|size339361:hit:24250:3.12.0.2;Name=TRINITY_DN7509_c1_g1_i1;score=98
scaffold211|size339361	blastn	match_part	291761	292031	98	+	.	ID=scaffold211|size339361:hsp:51207:3.12.0.2;Parent=scaffold211|size339361:hit:24250:3.12.0.2;Target=TRINITY_DN7509_c1_g1_i1 43 312 +;Gap=M271
scaffold211|size339361	blastn	expressed_sequence_match	290435	290762	111	+	.	ID=scaffold211|size339361:hit:24251:3.12.0.2;Name=TRINITY_DN8742_c0_g3_i1;score=111
scaffold211|size339361	blastn	match_part	290435	290762	111	+	.	ID=scaffold211|size339361:hsp:51208:3.12.0.2;Parent=scaffold211|size339361:hit:24251:3.12.0.2;Target=TRINITY_DN8742_c0_g3_i1 232 562 +;Gap=M328
scaffold211|size339361	blastn	expressed_sequence_match	290477	290673	148	-	.	ID=scaffold211|size339361:hit:24252:3.12.0.2;Name=TRINITY_DN9744_c0_g1_i1;score=148
scaffold211|size339361	blastn	match_part	290477	290673	148	-	.	ID=scaffold211|size339361:hsp:51209:3.12.0.2;Parent=scaffold211|size339361:hit:24252:3.12.0.2;Target=TRINITY_DN9744_c0_g1_i1 1 200 +;Gap=M197
scaffold211|size339361	blastn	expressed_sequence_match	288039	288220	137	-	.	ID=scaffold211|size339361:hit:24253:3.12.0.2;Name=TRINITY_DN9288_c0_g1_i1;score=137
scaffold211|size339361	blastn	match_part	288039	288220	137	-	.	ID=scaffold211|size339361:hsp:51210:3.12.0.2;Parent=scaffold211|size339361:hit:24253:3.12.0.2;Target=TRINITY_DN9288_c0_g1_i1 19 200 +;Gap=M182
scaffold211|size339361	blastn	expressed_sequence_match	287874	287981	86	+	.	ID=scaffold211|size339361:hit:24254:3.12.0.2;Name=TRINITY_DN2787_c0_g1_i1;score=86
scaffold211|size339361	blastn	match_part	287874	287981	86	+	.	ID=scaffold211|size339361:hsp:51211:3.12.0.2;Parent=scaffold211|size339361:hit:24254:3.12.0.2;Target=TRINITY_DN2787_c0_g1_i1 109 217 +;Gap=M108
scaffold211|size339361	blastn	expressed_sequence_match	290435	290673	172	-	.	ID=scaffold211|size339361:hit:24255:3.12.0.2;Name=TRINITY_DN9744_c0_g1_i2;score=172
scaffold211|size339361	blastn	match_part	290435	290673	172	-	.	ID=scaffold211|size339361:hsp:51212:3.12.0.2;Parent=scaffold211|size339361:hit:24255:3.12.0.2;Target=TRINITY_DN9744_c0_g1_i2 1 242 +;Gap=M239
scaffold211|size339361	blastn	expressed_sequence_match	298407	298963	230	+	.	ID=scaffold211|size339361:hit:24256:3.12.0.2;Name=TRINITY_DN335_c0_g1_i1;score=230
scaffold211|size339361	blastn	match_part	298407	298963	230	+	.	ID=scaffold211|size339361:hsp:51213:3.12.0.2;Parent=scaffold211|size339361:hit:24256:3.12.0.2;Target=TRINITY_DN335_c0_g1_i1 86 644 +;Gap=M557
scaffold211|size339361	blastn	expressed_sequence_match	298430	298542	71	-	.	ID=scaffold211|size339361:hit:24257:3.12.0.2;Name=TRINITY_DN10019_c0_g1_i1;score=71
scaffold211|size339361	blastn	match_part	298430	298542	71	-	.	ID=scaffold211|size339361:hsp:51214:3.12.0.2;Parent=scaffold211|size339361:hit:24257:3.12.0.2;Target=TRINITY_DN10019_c0_g1_i1 40 152 +;Gap=M113
scaffold211|size339361	blastn	expressed_sequence_match	300143	300288	56	-	.	ID=scaffold211|size339361:hit:24258:3.12.0.2;Name=TRINITY_DN10215_c0_g1_i1;score=56
scaffold211|size339361	blastn	match_part	300143	300288	56	-	.	ID=scaffold211|size339361:hsp:51215:3.12.0.2;Parent=scaffold211|size339361:hit:24258:3.12.0.2;Target=TRINITY_DN10215_c0_g1_i1 27 172 +;Gap=M146
scaffold211|size339361	blastn	expressed_sequence_match	299806	300249	132	-	.	ID=scaffold211|size339361:hit:24259:3.12.0.2;Name=TRINITY_DN9915_c2_g32_i1;score=132
scaffold211|size339361	blastn	match_part	299806	300249	132	-	.	ID=scaffold211|size339361:hsp:51216:3.12.0.2;Parent=scaffold211|size339361:hit:24259:3.12.0.2;Target=TRINITY_DN9915_c2_g32_i1 10 453 +;Gap=M444
scaffold211|size339361	blastn	expressed_sequence_match	300007	300182	62	-	.	ID=scaffold211|size339361:hit:24260:3.12.0.2;Name=TRINITY_DN6466_c0_g4_i1;score=62
scaffold211|size339361	blastn	match_part	300007	300182	62	-	.	ID=scaffold211|size339361:hsp:51217:3.12.0.2;Parent=scaffold211|size339361:hit:24260:3.12.0.2;Target=TRINITY_DN6466_c0_g4_i1 6 181 +;Gap=M176
scaffold211|size339361	blastn	expressed_sequence_match	299913	300113	69	-	.	ID=scaffold211|size339361:hit:24261:3.12.0.2;Name=TRINITY_DN6466_c0_g5_i1;score=69
scaffold211|size339361	blastn	match_part	299913	300113	69	-	.	ID=scaffold211|size339361:hsp:51218:3.12.0.2;Parent=scaffold211|size339361:hit:24261:3.12.0.2;Target=TRINITY_DN6466_c0_g5_i1 8 208 +;Gap=M201
scaffold211|size339361	blastn	expressed_sequence_match	300152	300375	74	-	.	ID=scaffold211|size339361:hit:24262:3.12.0.2;Name=TRINITY_DN9915_c2_g32_i4;score=74
scaffold211|size339361	blastn	match_part	300152	300375	74	-	.	ID=scaffold211|size339361:hsp:51219:3.12.0.2;Parent=scaffold211|size339361:hit:24262:3.12.0.2;Target=TRINITY_DN9915_c2_g32_i4 142 365 +;Gap=M224
scaffold211|size339361	blastn	expressed_sequence_match	300668	300957	92	-	.	ID=scaffold211|size339361:hit:24263:3.12.0.2;Name=TRINITY_DN15670_c0_g1_i1;score=92
scaffold211|size339361	blastn	match_part	300668	300957	92	-	.	ID=scaffold211|size339361:hsp:51220:3.12.0.2;Parent=scaffold211|size339361:hit:24263:3.12.0.2;Target=TRINITY_DN15670_c0_g1_i1 16 305 +;Gap=M290
scaffold211|size339361	blastn	expressed_sequence_match	300710	300819	68	-	.	ID=scaffold211|size339361:hit:24264:3.12.0.2;Name=TRINITY_DN3278_c0_g1_i1;score=68
scaffold211|size339361	blastn	match_part	300710	300819	68	-	.	ID=scaffold211|size339361:hsp:51221:3.12.0.2;Parent=scaffold211|size339361:hit:24264:3.12.0.2;Target=TRINITY_DN3278_c0_g1_i1 26 135 +;Gap=M110
scaffold211|size339361	blastn	expressed_sequence_match	300596	300793	72	-	.	ID=scaffold211|size339361:hit:24265:3.12.0.2;Name=TRINITY_DN19113_c0_g1_i1;score=72
scaffold211|size339361	blastn	match_part	300596	300793	72	-	.	ID=scaffold211|size339361:hsp:51222:3.12.0.2;Parent=scaffold211|size339361:hit:24265:3.12.0.2;Target=TRINITY_DN19113_c0_g1_i1 12 209 +;Gap=M198
scaffold211|size339361	blastn	expressed_sequence_match	301057	301235	59	-	.	ID=scaffold211|size339361:hit:24266:3.12.0.2;Name=TRINITY_DN9915_c2_g25_i2;score=59
scaffold211|size339361	blastn	match_part	301057	301235	59	-	.	ID=scaffold211|size339361:hsp:51223:3.12.0.2;Parent=scaffold211|size339361:hit:24266:3.12.0.2;Target=TRINITY_DN9915_c2_g25_i2 4 182 +;Gap=M179
scaffold211|size339361	blastn	expressed_sequence_match	301158	301396	116	-	.	ID=scaffold211|size339361:hit:24267:3.12.0.2;Name=TRINITY_DN13285_c0_g1_i1;score=116
scaffold211|size339361	blastn	match_part	301158	301396	116	-	.	ID=scaffold211|size339361:hsp:51224:3.12.0.2;Parent=scaffold211|size339361:hit:24267:3.12.0.2;Target=TRINITY_DN13285_c0_g1_i1 89 329 +;Gap=M239
scaffold211|size339361	blastn	expressed_sequence_match	301063	301235	71	-	.	ID=scaffold211|size339361:hit:24268:3.12.0.2;Name=TRINITY_DN9915_c2_g45_i1;score=71
scaffold211|size339361	blastn	match_part	301063	301235	71	-	.	ID=scaffold211|size339361:hsp:51225:3.12.0.2;Parent=scaffold211|size339361:hit:24268:3.12.0.2;Target=TRINITY_DN9915_c2_g45_i1 52 224 +;Gap=M173
scaffold211|size339361	blastn	expressed_sequence_match	301777	301960	124	+	.	ID=scaffold211|size339361:hit:24269:3.12.0.2;Name=TRINITY_DN22355_c0_g1_i1;score=124
scaffold211|size339361	blastn	match_part	301777	301960	124	+	.	ID=scaffold211|size339361:hsp:51226:3.12.0.2;Parent=scaffold211|size339361:hit:24269:3.12.0.2;Target=TRINITY_DN22355_c0_g1_i1 142 325 +;Gap=M184
scaffold211|size339361	blastn	expressed_sequence_match	303251	306339	3017	-	.	ID=scaffold211|size339361:hit:24270:3.12.0.2;Name=TRINITY_DN8835_c0_g1_i1;score=3017
scaffold211|size339361	blastn	match_part	303251	306339	3017	-	.	ID=scaffold211|size339361:hsp:51227:3.12.0.2;Parent=scaffold211|size339361:hit:24270:3.12.0.2;Target=TRINITY_DN8835_c0_g1_i1 1 3093 +;Gap=M3089
scaffold211|size339361	blastn	expressed_sequence_match	303206	306301	2988	-	.	ID=scaffold211|size339361:hit:24271:3.12.0.2;Name=TRINITY_DN16699_c0_g1_i1;score=2988
scaffold211|size339361	blastn	match_part	303206	306301	2988	-	.	ID=scaffold211|size339361:hsp:51228:3.12.0.2;Parent=scaffold211|size339361:hit:24271:3.12.0.2;Target=TRINITY_DN16699_c0_g1_i1 1 3100 +;Gap=M3096
scaffold211|size339361	blastn	expressed_sequence_match	307993	308160	84	+	.	ID=scaffold211|size339361:hit:24272:3.12.0.2;Name=TRINITY_DN21772_c0_g1_i1;score=84
scaffold211|size339361	blastn	match_part	307993	308160	84	+	.	ID=scaffold211|size339361:hsp:51229:3.12.0.2;Parent=scaffold211|size339361:hit:24272:3.12.0.2;Target=TRINITY_DN21772_c0_g1_i1 54 221 +;Gap=M168
scaffold211|size339361	blastn	expressed_sequence_match	312379	315901	971	-	.	ID=scaffold211|size339361:hit:24273:3.12.0.2;Name=TRINITY_DN8947_c0_g1_i7;score=971
scaffold211|size339361	blastn	match_part	314931	315901	971	-	.	ID=scaffold211|size339361:hsp:51230:3.12.0.2;Parent=scaffold211|size339361:hit:24273:3.12.0.2;Target=TRINITY_DN8947_c0_g1_i7 1 971 +;Gap=M971
scaffold211|size339361	blastn	match_part	313892	314818	927	-	.	ID=scaffold211|size339361:hsp:51231:3.12.0.2;Parent=scaffold211|size339361:hit:24273:3.12.0.2;Target=TRINITY_DN8947_c0_g1_i7 970 1896 +;Gap=M927
scaffold211|size339361	blastn	match_part	313199	313814	616	-	.	ID=scaffold211|size339361:hsp:51232:3.12.0.2;Parent=scaffold211|size339361:hit:24273:3.12.0.2;Target=TRINITY_DN8947_c0_g1_i7 1895 2510 +;Gap=M616
scaffold211|size339361	blastn	match_part	312379	313106	722	-	.	ID=scaffold211|size339361:hsp:51233:3.12.0.2;Parent=scaffold211|size339361:hit:24273:3.12.0.2;Target=TRINITY_DN8947_c0_g1_i7 2511 3238 +;Gap=M728
scaffold211|size339361	blastn	expressed_sequence_match	315752	316739	961	-	.	ID=scaffold211|size339361:hit:24274:3.12.0.2;Name=TRINITY_DN8041_c1_g1_i1;score=961
scaffold211|size339361	blastn	match_part	315752	316739	961	-	.	ID=scaffold211|size339361:hsp:51234:3.12.0.2;Parent=scaffold211|size339361:hit:24274:3.12.0.2;Target=TRINITY_DN8041_c1_g1_i1 4 993 +;Gap=M988
scaffold211|size339361	blastn	expressed_sequence_match	313048	315901	923	-	.	ID=scaffold211|size339361:hit:24275:3.12.0.2;Name=TRINITY_DN8947_c0_g1_i9;score=923
scaffold211|size339361	blastn	match_part	314931	315901	923	-	.	ID=scaffold211|size339361:hsp:51235:3.12.0.2;Parent=scaffold211|size339361:hit:24275:3.12.0.2;Target=TRINITY_DN8947_c0_g1_i9 1 971 +;Gap=M971
scaffold211|size339361	blastn	match_part	313892	314818	897	-	.	ID=scaffold211|size339361:hsp:51236:3.12.0.2;Parent=scaffold211|size339361:hit:24275:3.12.0.2;Target=TRINITY_DN8947_c0_g1_i9 970 1896 +;Gap=M927
scaffold211|size339361	blastn	match_part	313643	313814	172	-	.	ID=scaffold211|size339361:hsp:51237:3.12.0.2;Parent=scaffold211|size339361:hit:24275:3.12.0.2;Target=TRINITY_DN8947_c0_g1_i9 1895 2066 +;Gap=M172
scaffold211|size339361	blastn	match_part	313436	313568	133	-	.	ID=scaffold211|size339361:hsp:51238:3.12.0.2;Parent=scaffold211|size339361:hit:24275:3.12.0.2;Target=TRINITY_DN8947_c0_g1_i9 2066 2198 +;Gap=M133
scaffold211|size339361	blastn	match_part	313048	313348	295	-	.	ID=scaffold211|size339361:hsp:51239:3.12.0.2;Parent=scaffold211|size339361:hit:24275:3.12.0.2;Target=TRINITY_DN8947_c0_g1_i9 2196 2496 +;Gap=M301
scaffold211|size339361	blastn	expressed_sequence_match	312390	316712	2782	-	.	ID=scaffold211|size339361:hit:24276:3.12.0.2;Name=TRINITY_DN16810_c0_g2_i2;score=2782
scaffold211|size339361	blastn	match_part	313892	316712	2782	-	.	ID=scaffold211|size339361:hsp:51240:3.12.0.2;Parent=scaffold211|size339361:hit:24276:3.12.0.2;Target=TRINITY_DN16810_c0_g2_i2 1 2823 +;Gap=M2821
scaffold211|size339361	blastn	match_part	313436	313814	379	-	.	ID=scaffold211|size339361:hsp:51241:3.12.0.2;Parent=scaffold211|size339361:hit:24276:3.12.0.2;Target=TRINITY_DN16810_c0_g2_i2 2822 3200 +;Gap=M379
scaffold211|size339361	blastn	match_part	313199	313348	150	-	.	ID=scaffold211|size339361:hsp:51242:3.12.0.2;Parent=scaffold211|size339361:hit:24276:3.12.0.2;Target=TRINITY_DN16810_c0_g2_i2 3198 3347 +;Gap=M150
scaffold211|size339361	blastn	match_part	312980	313106	121	-	.	ID=scaffold211|size339361:hsp:51243:3.12.0.2;Parent=scaffold211|size339361:hit:24276:3.12.0.2;Target=TRINITY_DN16810_c0_g2_i2 3348 3474 +;Gap=M127
scaffold211|size339361	blastn	match_part	312390	312898	509	-	.	ID=scaffold211|size339361:hsp:51244:3.12.0.2;Parent=scaffold211|size339361:hit:24276:3.12.0.2;Target=TRINITY_DN16810_c0_g2_i2 3474 3982 +;Gap=M509
scaffold211|size339361	blastn	expressed_sequence_match	312379	315901	971	-	.	ID=scaffold211|size339361:hit:24277:3.12.0.2;Name=TRINITY_DN8947_c0_g1_i11;score=971
scaffold211|size339361	blastn	match_part	314931	315901	971	-	.	ID=scaffold211|size339361:hsp:51245:3.12.0.2;Parent=scaffold211|size339361:hit:24277:3.12.0.2;Target=TRINITY_DN8947_c0_g1_i11 1 971 +;Gap=M971
scaffold211|size339361	blastn	match_part	313643	314818	1176	-	.	ID=scaffold211|size339361:hsp:51246:3.12.0.2;Parent=scaffold211|size339361:hit:24277:3.12.0.2;Target=TRINITY_DN8947_c0_g1_i11 970 2145 +;Gap=M1176
scaffold211|size339361	blastn	match_part	313436	313568	133	-	.	ID=scaffold211|size339361:hsp:51247:3.12.0.2;Parent=scaffold211|size339361:hit:24277:3.12.0.2;Target=TRINITY_DN8947_c0_g1_i11 2145 2277 +;Gap=M133
scaffold211|size339361	blastn	match_part	313199	313348	150	-	.	ID=scaffold211|size339361:hsp:51248:3.12.0.2;Parent=scaffold211|size339361:hit:24277:3.12.0.2;Target=TRINITY_DN8947_c0_g1_i11 2275 2424 +;Gap=M150
scaffold211|size339361	blastn	match_part	312379	313106	722	-	.	ID=scaffold211|size339361:hsp:51249:3.12.0.2;Parent=scaffold211|size339361:hit:24277:3.12.0.2;Target=TRINITY_DN8947_c0_g1_i11 2425 3152 +;Gap=M728
scaffold211|size339361	blastn	expressed_sequence_match	312390	316712	1749	-	.	ID=scaffold211|size339361:hit:24278:3.12.0.2;Name=TRINITY_DN16810_c0_g2_i3;score=1749
scaffold211|size339361	blastn	match_part	314931	316712	1749	-	.	ID=scaffold211|size339361:hsp:51250:3.12.0.2;Parent=scaffold211|size339361:hit:24278:3.12.0.2;Target=TRINITY_DN16810_c0_g2_i3 1 1784 +;Gap=M1782
scaffold211|size339361	blastn	match_part	313892	314818	927	-	.	ID=scaffold211|size339361:hsp:51251:3.12.0.2;Parent=scaffold211|size339361:hit:24278:3.12.0.2;Target=TRINITY_DN16810_c0_g2_i3 1783 2709 +;Gap=M927
scaffold211|size339361	blastn	match_part	313436	313814	379	-	.	ID=scaffold211|size339361:hsp:51252:3.12.0.2;Parent=scaffold211|size339361:hit:24278:3.12.0.2;Target=TRINITY_DN16810_c0_g2_i3 2708 3086 +;Gap=M379
scaffold211|size339361	blastn	match_part	313199	313348	150	-	.	ID=scaffold211|size339361:hsp:51253:3.12.0.2;Parent=scaffold211|size339361:hit:24278:3.12.0.2;Target=TRINITY_DN16810_c0_g2_i3 3084 3233 +;Gap=M150
scaffold211|size339361	blastn	match_part	312390	313106	711	-	.	ID=scaffold211|size339361:hsp:51254:3.12.0.2;Parent=scaffold211|size339361:hit:24278:3.12.0.2;Target=TRINITY_DN16810_c0_g2_i3 3234 3950 +;Gap=M717
scaffold211|size339361	blastn	expressed_sequence_match	312527	314197	1665	+	.	ID=scaffold211|size339361:hit:24279:3.12.0.2;Name=TRINITY_DN6773_c0_g1_i1;score=1665
scaffold211|size339361	blastn	match_part	312527	314197	1665	+	.	ID=scaffold211|size339361:hsp:51255:3.12.0.2;Parent=scaffold211|size339361:hit:24279:3.12.0.2;Target=TRINITY_DN6773_c0_g1_i1 1 1671 +;Gap=M1671
scaffold211|size339361	blastn	expressed_sequence_match	312379	315901	971	-	.	ID=scaffold211|size339361:hit:24280:3.12.0.2;Name=TRINITY_DN8947_c0_g1_i12;score=971
scaffold211|size339361	blastn	match_part	314931	315901	971	-	.	ID=scaffold211|size339361:hsp:51256:3.12.0.2;Parent=scaffold211|size339361:hit:24280:3.12.0.2;Target=TRINITY_DN8947_c0_g1_i12 1 971 +;Gap=M971
scaffold211|size339361	blastn	match_part	313436	314818	1359	-	.	ID=scaffold211|size339361:hsp:51257:3.12.0.2;Parent=scaffold211|size339361:hit:24280:3.12.0.2;Target=TRINITY_DN8947_c0_g1_i12 970 2352 +;Gap=M1383
scaffold211|size339361	blastn	match_part	313199	313348	150	-	.	ID=scaffold211|size339361:hsp:51258:3.12.0.2;Parent=scaffold211|size339361:hit:24280:3.12.0.2;Target=TRINITY_DN8947_c0_g1_i12 2350 2499 +;Gap=M150
scaffold211|size339361	blastn	match_part	312980	313106	121	-	.	ID=scaffold211|size339361:hsp:51259:3.12.0.2;Parent=scaffold211|size339361:hit:24280:3.12.0.2;Target=TRINITY_DN8947_c0_g1_i12 2500 2626 +;Gap=M127
scaffold211|size339361	blastn	match_part	312379	312898	520	-	.	ID=scaffold211|size339361:hsp:51260:3.12.0.2;Parent=scaffold211|size339361:hit:24280:3.12.0.2;Target=TRINITY_DN8947_c0_g1_i12 2626 3145 +;Gap=M520
scaffold211|size339361	blastn	expressed_sequence_match	312390	316712	1749	-	.	ID=scaffold211|size339361:hit:24281:3.12.0.2;Name=TRINITY_DN16810_c0_g2_i4;score=1749
scaffold211|size339361	blastn	match_part	314931	316712	1749	-	.	ID=scaffold211|size339361:hsp:51261:3.12.0.2;Parent=scaffold211|size339361:hit:24281:3.12.0.2;Target=TRINITY_DN16810_c0_g2_i4 1 1784 +;Gap=M1782
scaffold211|size339361	blastn	match_part	313892	314818	903	-	.	ID=scaffold211|size339361:hsp:51262:3.12.0.2;Parent=scaffold211|size339361:hit:24281:3.12.0.2;Target=TRINITY_DN16810_c0_g2_i4 1783 2709 +;Gap=M927
scaffold211|size339361	blastn	match_part	313643	313814	172	-	.	ID=scaffold211|size339361:hsp:51263:3.12.0.2;Parent=scaffold211|size339361:hit:24281:3.12.0.2;Target=TRINITY_DN16810_c0_g2_i4 2708 2879 +;Gap=M172
scaffold211|size339361	blastn	match_part	313436	313568	133	-	.	ID=scaffold211|size339361:hsp:51264:3.12.0.2;Parent=scaffold211|size339361:hit:24281:3.12.0.2;Target=TRINITY_DN16810_c0_g2_i4 2879 3011 +;Gap=M133
scaffold211|size339361	blastn	match_part	313199	313348	150	-	.	ID=scaffold211|size339361:hsp:51265:3.12.0.2;Parent=scaffold211|size339361:hit:24281:3.12.0.2;Target=TRINITY_DN16810_c0_g2_i4 3009 3158 +;Gap=M150
scaffold211|size339361	blastn	match_part	312390	313106	711	-	.	ID=scaffold211|size339361:hsp:51266:3.12.0.2;Parent=scaffold211|size339361:hit:24281:3.12.0.2;Target=TRINITY_DN16810_c0_g2_i4 3159 3875 +;Gap=M717
scaffold211|size339361	blastn	expressed_sequence_match	312527	314197	289	+	.	ID=scaffold211|size339361:hit:24282:3.12.0.2;Name=TRINITY_DN6773_c0_g1_i2;score=289
scaffold211|size339361	blastn	match_part	312527	312815	289	+	.	ID=scaffold211|size339361:hsp:51267:3.12.0.2;Parent=scaffold211|size339361:hit:24282:3.12.0.2;Target=TRINITY_DN6773_c0_g1_i2 1 289 +;Gap=M289
scaffold211|size339361	blastn	match_part	312894	314197	1298	+	.	ID=scaffold211|size339361:hsp:51268:3.12.0.2;Parent=scaffold211|size339361:hit:24282:3.12.0.2;Target=TRINITY_DN6773_c0_g1_i2 290 1593 +;Gap=M1304
scaffold211|size339361	blastn	expressed_sequence_match	312390	316712	2758	-	.	ID=scaffold211|size339361:hit:24283:3.12.0.2;Name=TRINITY_DN16810_c0_g2_i5;score=2758
scaffold211|size339361	blastn	match_part	313892	316712	2758	-	.	ID=scaffold211|size339361:hsp:51269:3.12.0.2;Parent=scaffold211|size339361:hit:24283:3.12.0.2;Target=TRINITY_DN16810_c0_g2_i5 1 2823 +;Gap=M2821
scaffold211|size339361	blastn	match_part	313643	313814	172	-	.	ID=scaffold211|size339361:hsp:51270:3.12.0.2;Parent=scaffold211|size339361:hit:24283:3.12.0.2;Target=TRINITY_DN16810_c0_g2_i5 2822 2993 +;Gap=M172
scaffold211|size339361	blastn	match_part	313436	313568	133	-	.	ID=scaffold211|size339361:hsp:51271:3.12.0.2;Parent=scaffold211|size339361:hit:24283:3.12.0.2;Target=TRINITY_DN16810_c0_g2_i5 2993 3125 +;Gap=M133
scaffold211|size339361	blastn	match_part	313199	313348	150	-	.	ID=scaffold211|size339361:hsp:51272:3.12.0.2;Parent=scaffold211|size339361:hit:24283:3.12.0.2;Target=TRINITY_DN16810_c0_g2_i5 3123 3272 +;Gap=M150
scaffold211|size339361	blastn	match_part	312390	313106	711	-	.	ID=scaffold211|size339361:hsp:51273:3.12.0.2;Parent=scaffold211|size339361:hit:24283:3.12.0.2;Target=TRINITY_DN16810_c0_g2_i5 3273 3989 +;Gap=M717
scaffold211|size339361	blastn	expressed_sequence_match	312390	316712	1749	-	.	ID=scaffold211|size339361:hit:24284:3.12.0.2;Name=TRINITY_DN16810_c0_g2_i6;score=1749
scaffold211|size339361	blastn	match_part	314931	316712	1749	-	.	ID=scaffold211|size339361:hsp:51274:3.12.0.2;Parent=scaffold211|size339361:hit:24284:3.12.0.2;Target=TRINITY_DN16810_c0_g2_i6 1 1784 +;Gap=M1782
scaffold211|size339361	blastn	match_part	313892	314818	927	-	.	ID=scaffold211|size339361:hsp:51275:3.12.0.2;Parent=scaffold211|size339361:hit:24284:3.12.0.2;Target=TRINITY_DN16810_c0_g2_i6 1783 2709 +;Gap=M927
scaffold211|size339361	blastn	match_part	313436	313814	379	-	.	ID=scaffold211|size339361:hsp:51276:3.12.0.2;Parent=scaffold211|size339361:hit:24284:3.12.0.2;Target=TRINITY_DN16810_c0_g2_i6 2708 3086 +;Gap=M379
scaffold211|size339361	blastn	match_part	313199	313348	150	-	.	ID=scaffold211|size339361:hsp:51277:3.12.0.2;Parent=scaffold211|size339361:hit:24284:3.12.0.2;Target=TRINITY_DN16810_c0_g2_i6 3084 3233 +;Gap=M150
scaffold211|size339361	blastn	match_part	312980	313106	121	-	.	ID=scaffold211|size339361:hsp:51278:3.12.0.2;Parent=scaffold211|size339361:hit:24284:3.12.0.2;Target=TRINITY_DN16810_c0_g2_i6 3234 3360 +;Gap=M127
scaffold211|size339361	blastn	match_part	312390	312898	509	-	.	ID=scaffold211|size339361:hsp:51279:3.12.0.2;Parent=scaffold211|size339361:hit:24284:3.12.0.2;Target=TRINITY_DN16810_c0_g2_i6 3360 3868 +;Gap=M509
scaffold211|size339361	blastn	expressed_sequence_match	312379	315901	971	-	.	ID=scaffold211|size339361:hit:24285:3.12.0.2;Name=TRINITY_DN8947_c0_g1_i1;score=971
scaffold211|size339361	blastn	match_part	314931	315901	971	-	.	ID=scaffold211|size339361:hsp:51280:3.12.0.2;Parent=scaffold211|size339361:hit:24285:3.12.0.2;Target=TRINITY_DN8947_c0_g1_i1 1 971 +;Gap=M971
scaffold211|size339361	blastn	match_part	313643	314818	1176	-	.	ID=scaffold211|size339361:hsp:51281:3.12.0.2;Parent=scaffold211|size339361:hit:24285:3.12.0.2;Target=TRINITY_DN8947_c0_g1_i1 970 2145 +;Gap=M1176
scaffold211|size339361	blastn	match_part	313436	313568	133	-	.	ID=scaffold211|size339361:hsp:51282:3.12.0.2;Parent=scaffold211|size339361:hit:24285:3.12.0.2;Target=TRINITY_DN8947_c0_g1_i1 2145 2277 +;Gap=M133
scaffold211|size339361	blastn	match_part	313199	313348	150	-	.	ID=scaffold211|size339361:hsp:51283:3.12.0.2;Parent=scaffold211|size339361:hit:24285:3.12.0.2;Target=TRINITY_DN8947_c0_g1_i1 2275 2424 +;Gap=M150
scaffold211|size339361	blastn	match_part	312980	313106	121	-	.	ID=scaffold211|size339361:hsp:51284:3.12.0.2;Parent=scaffold211|size339361:hit:24285:3.12.0.2;Target=TRINITY_DN8947_c0_g1_i1 2425 2551 +;Gap=M127
scaffold211|size339361	blastn	match_part	312379	312898	520	-	.	ID=scaffold211|size339361:hsp:51285:3.12.0.2;Parent=scaffold211|size339361:hit:24285:3.12.0.2;Target=TRINITY_DN8947_c0_g1_i1 2551 3070 +;Gap=M520
scaffold211|size339361	blastn	expressed_sequence_match	312390	316712	1749	-	.	ID=scaffold211|size339361:hit:24286:3.12.0.2;Name=TRINITY_DN16810_c0_g2_i7;score=1749
scaffold211|size339361	blastn	match_part	314931	316712	1749	-	.	ID=scaffold211|size339361:hsp:51286:3.12.0.2;Parent=scaffold211|size339361:hit:24286:3.12.0.2;Target=TRINITY_DN16810_c0_g2_i7 1 1784 +;Gap=M1782
scaffold211|size339361	blastn	match_part	313892	314818	903	-	.	ID=scaffold211|size339361:hsp:51287:3.12.0.2;Parent=scaffold211|size339361:hit:24286:3.12.0.2;Target=TRINITY_DN16810_c0_g2_i7 1783 2709 +;Gap=M927
scaffold211|size339361	blastn	match_part	313643	313814	172	-	.	ID=scaffold211|size339361:hsp:51288:3.12.0.2;Parent=scaffold211|size339361:hit:24286:3.12.0.2;Target=TRINITY_DN16810_c0_g2_i7 2708 2879 +;Gap=M172
scaffold211|size339361	blastn	match_part	313436	313568	133	-	.	ID=scaffold211|size339361:hsp:51289:3.12.0.2;Parent=scaffold211|size339361:hit:24286:3.12.0.2;Target=TRINITY_DN16810_c0_g2_i7 2879 3011 +;Gap=M133
scaffold211|size339361	blastn	match_part	313199	313348	150	-	.	ID=scaffold211|size339361:hsp:51290:3.12.0.2;Parent=scaffold211|size339361:hit:24286:3.12.0.2;Target=TRINITY_DN16810_c0_g2_i7 3009 3158 +;Gap=M150
scaffold211|size339361	blastn	match_part	312980	313106	121	-	.	ID=scaffold211|size339361:hsp:51291:3.12.0.2;Parent=scaffold211|size339361:hit:24286:3.12.0.2;Target=TRINITY_DN16810_c0_g2_i7 3159 3285 +;Gap=M127
scaffold211|size339361	blastn	match_part	312390	312898	509	-	.	ID=scaffold211|size339361:hsp:51292:3.12.0.2;Parent=scaffold211|size339361:hit:24286:3.12.0.2;Target=TRINITY_DN16810_c0_g2_i7 3285 3793 +;Gap=M509
scaffold211|size339361	blastn	expressed_sequence_match	313048	315901	971	-	.	ID=scaffold211|size339361:hit:24287:3.12.0.2;Name=TRINITY_DN8947_c0_g1_i2;score=971
scaffold211|size339361	blastn	match_part	314931	315901	971	-	.	ID=scaffold211|size339361:hsp:51293:3.12.0.2;Parent=scaffold211|size339361:hit:24287:3.12.0.2;Target=TRINITY_DN8947_c0_g1_i2 1 971 +;Gap=M971
scaffold211|size339361	blastn	match_part	313892	314818	927	-	.	ID=scaffold211|size339361:hsp:51294:3.12.0.2;Parent=scaffold211|size339361:hit:24287:3.12.0.2;Target=TRINITY_DN8947_c0_g1_i2 970 1896 +;Gap=M927
scaffold211|size339361	blastn	match_part	313048	313814	761	-	.	ID=scaffold211|size339361:hsp:51295:3.12.0.2;Parent=scaffold211|size339361:hit:24287:3.12.0.2;Target=TRINITY_DN8947_c0_g1_i2 1895 2661 +;Gap=M767
scaffold211|size339361	blastn	expressed_sequence_match	312390	316712	2758	-	.	ID=scaffold211|size339361:hit:24288:3.12.0.2;Name=TRINITY_DN16810_c0_g2_i8;score=2758
scaffold211|size339361	blastn	match_part	313892	316712	2758	-	.	ID=scaffold211|size339361:hsp:51296:3.12.0.2;Parent=scaffold211|size339361:hit:24288:3.12.0.2;Target=TRINITY_DN16810_c0_g2_i8 1 2823 +;Gap=M2821
scaffold211|size339361	blastn	match_part	313643	313814	172	-	.	ID=scaffold211|size339361:hsp:51297:3.12.0.2;Parent=scaffold211|size339361:hit:24288:3.12.0.2;Target=TRINITY_DN16810_c0_g2_i8 2822 2993 +;Gap=M172
scaffold211|size339361	blastn	match_part	313436	313568	133	-	.	ID=scaffold211|size339361:hsp:51298:3.12.0.2;Parent=scaffold211|size339361:hit:24288:3.12.0.2;Target=TRINITY_DN16810_c0_g2_i8 2993 3125 +;Gap=M133
scaffold211|size339361	blastn	match_part	313199	313348	150	-	.	ID=scaffold211|size339361:hsp:51299:3.12.0.2;Parent=scaffold211|size339361:hit:24288:3.12.0.2;Target=TRINITY_DN16810_c0_g2_i8 3123 3272 +;Gap=M150
scaffold211|size339361	blastn	match_part	312980	313106	121	-	.	ID=scaffold211|size339361:hsp:51300:3.12.0.2;Parent=scaffold211|size339361:hit:24288:3.12.0.2;Target=TRINITY_DN16810_c0_g2_i8 3273 3399 +;Gap=M127
scaffold211|size339361	blastn	match_part	312390	312898	509	-	.	ID=scaffold211|size339361:hsp:51301:3.12.0.2;Parent=scaffold211|size339361:hit:24288:3.12.0.2;Target=TRINITY_DN16810_c0_g2_i8 3399 3907 +;Gap=M509
scaffold211|size339361	blastn	expressed_sequence_match	312379	315901	971	-	.	ID=scaffold211|size339361:hit:24289:3.12.0.2;Name=TRINITY_DN8947_c0_g1_i3;score=971
scaffold211|size339361	blastn	match_part	314931	315901	971	-	.	ID=scaffold211|size339361:hsp:51302:3.12.0.2;Parent=scaffold211|size339361:hit:24289:3.12.0.2;Target=TRINITY_DN8947_c0_g1_i3 1 971 +;Gap=M971
scaffold211|size339361	blastn	match_part	313436	314818	1359	-	.	ID=scaffold211|size339361:hsp:51303:3.12.0.2;Parent=scaffold211|size339361:hit:24289:3.12.0.2;Target=TRINITY_DN8947_c0_g1_i3 970 2352 +;Gap=M1383
scaffold211|size339361	blastn	match_part	313199	313348	150	-	.	ID=scaffold211|size339361:hsp:51304:3.12.0.2;Parent=scaffold211|size339361:hit:24289:3.12.0.2;Target=TRINITY_DN8947_c0_g1_i3 2350 2499 +;Gap=M150
scaffold211|size339361	blastn	match_part	312379	313106	722	-	.	ID=scaffold211|size339361:hsp:51305:3.12.0.2;Parent=scaffold211|size339361:hit:24289:3.12.0.2;Target=TRINITY_DN8947_c0_g1_i3 2500 3227 +;Gap=M728
scaffold211|size339361	blastn	expressed_sequence_match	312390	316712	2782	-	.	ID=scaffold211|size339361:hit:24290:3.12.0.2;Name=TRINITY_DN16810_c0_g2_i9;score=2782
scaffold211|size339361	blastn	match_part	313892	316712	2782	-	.	ID=scaffold211|size339361:hsp:51306:3.12.0.2;Parent=scaffold211|size339361:hit:24290:3.12.0.2;Target=TRINITY_DN16810_c0_g2_i9 1 2823 +;Gap=M2821
scaffold211|size339361	blastn	match_part	313436	313814	379	-	.	ID=scaffold211|size339361:hsp:51307:3.12.0.2;Parent=scaffold211|size339361:hit:24290:3.12.0.2;Target=TRINITY_DN16810_c0_g2_i9 2822 3200 +;Gap=M379
scaffold211|size339361	blastn	match_part	313199	313348	150	-	.	ID=scaffold211|size339361:hsp:51308:3.12.0.2;Parent=scaffold211|size339361:hit:24290:3.12.0.2;Target=TRINITY_DN16810_c0_g2_i9 3198 3347 +;Gap=M150
scaffold211|size339361	blastn	match_part	312390	313106	711	-	.	ID=scaffold211|size339361:hsp:51309:3.12.0.2;Parent=scaffold211|size339361:hit:24290:3.12.0.2;Target=TRINITY_DN16810_c0_g2_i9 3348 4064 +;Gap=M717
scaffold211|size339361	blastn	expressed_sequence_match	312379	315901	971	-	.	ID=scaffold211|size339361:hit:24291:3.12.0.2;Name=TRINITY_DN8947_c0_g1_i4;score=971
scaffold211|size339361	blastn	match_part	314931	315901	971	-	.	ID=scaffold211|size339361:hsp:51310:3.12.0.2;Parent=scaffold211|size339361:hit:24291:3.12.0.2;Target=TRINITY_DN8947_c0_g1_i4 1 971 +;Gap=M971
scaffold211|size339361	blastn	match_part	313892	314818	927	-	.	ID=scaffold211|size339361:hsp:51311:3.12.0.2;Parent=scaffold211|size339361:hit:24291:3.12.0.2;Target=TRINITY_DN8947_c0_g1_i4 970 1896 +;Gap=M927
scaffold211|size339361	blastn	match_part	313199	313814	616	-	.	ID=scaffold211|size339361:hsp:51312:3.12.0.2;Parent=scaffold211|size339361:hit:24291:3.12.0.2;Target=TRINITY_DN8947_c0_g1_i4 1895 2510 +;Gap=M616
scaffold211|size339361	blastn	match_part	312980	313106	121	-	.	ID=scaffold211|size339361:hsp:51313:3.12.0.2;Parent=scaffold211|size339361:hit:24291:3.12.0.2;Target=TRINITY_DN8947_c0_g1_i4 2511 2637 +;Gap=M127
scaffold211|size339361	blastn	match_part	312379	312898	520	-	.	ID=scaffold211|size339361:hsp:51314:3.12.0.2;Parent=scaffold211|size339361:hit:24291:3.12.0.2;Target=TRINITY_DN8947_c0_g1_i4 2637 3156 +;Gap=M520
scaffold211|size339361	blastn	expressed_sequence_match	318324	318766	377	+	.	ID=scaffold211|size339361:hit:24292:3.12.0.2;Name=TRINITY_DN9475_c0_g1_i1;score=377
scaffold211|size339361	blastn	match_part	318324	318766	377	+	.	ID=scaffold211|size339361:hsp:51315:3.12.0.2;Parent=scaffold211|size339361:hit:24292:3.12.0.2;Target=TRINITY_DN9475_c0_g1_i1 45 487 +;Gap=M443
scaffold211|size339361	blastn	expressed_sequence_match	318541	324527	2322	+	.	ID=scaffold211|size339361:hit:24293:3.12.0.2;Name=TRINITY_DN9214_c0_g1_i1;score=2322
scaffold211|size339361	blastn	match_part	318541	320910	2322	+	.	ID=scaffold211|size339361:hsp:51316:3.12.0.2;Parent=scaffold211|size339361:hit:24293:3.12.0.2;Target=TRINITY_DN9214_c0_g1_i1 1 2370 +;Gap=M2370
scaffold211|size339361	blastn	match_part	321001	321511	511	+	.	ID=scaffold211|size339361:hsp:51317:3.12.0.2;Parent=scaffold211|size339361:hit:24293:3.12.0.2;Target=TRINITY_DN9214_c0_g1_i1 2365 2875 +;Gap=M511
scaffold211|size339361	blastn	match_part	321589	321771	183	+	.	ID=scaffold211|size339361:hsp:51318:3.12.0.2;Parent=scaffold211|size339361:hit:24293:3.12.0.2;Target=TRINITY_DN9214_c0_g1_i1 2873 3055 +;Gap=M183
scaffold211|size339361	blastn	match_part	321852	323259	1408	+	.	ID=scaffold211|size339361:hsp:51319:3.12.0.2;Parent=scaffold211|size339361:hit:24293:3.12.0.2;Target=TRINITY_DN9214_c0_g1_i1 3053 4460 +;Gap=M1408
scaffold211|size339361	blastn	match_part	323373	323633	261	+	.	ID=scaffold211|size339361:hsp:51320:3.12.0.2;Parent=scaffold211|size339361:hit:24293:3.12.0.2;Target=TRINITY_DN9214_c0_g1_i1 4458 4718 +;Gap=M261
scaffold211|size339361	blastn	match_part	323867	324527	638	+	.	ID=scaffold211|size339361:hsp:51321:3.12.0.2;Parent=scaffold211|size339361:hit:24293:3.12.0.2;Target=TRINITY_DN9214_c0_g1_i1 4717 5376 +;Gap=M661
scaffold211|size339361	blastn	expressed_sequence_match	318591	318872	270	-	.	ID=scaffold211|size339361:hit:24294:3.12.0.2;Name=TRINITY_DN17135_c0_g1_i1;score=270
scaffold211|size339361	blastn	match_part	318591	318872	270	-	.	ID=scaffold211|size339361:hsp:51322:3.12.0.2;Parent=scaffold211|size339361:hit:24294:3.12.0.2;Target=TRINITY_DN17135_c0_g1_i1 1 282 +;Gap=M282
scaffold211|size339361	blastn	expressed_sequence_match	319093	321022	1912	-	.	ID=scaffold211|size339361:hit:24295:3.12.0.2;Name=TRINITY_DN17135_c0_g2_i2;score=1912
scaffold211|size339361	blastn	match_part	319093	321022	1912	-	.	ID=scaffold211|size339361:hsp:51323:3.12.0.2;Parent=scaffold211|size339361:hit:24295:3.12.0.2;Target=TRINITY_DN17135_c0_g2_i2 1 1930 +;Gap=M1930
scaffold211|size339361	blastn	expressed_sequence_match	318324	318598	275	-	.	ID=scaffold211|size339361:hit:24296:3.12.0.2;Name=TRINITY_DN3957_c0_g1_i1;score=275
scaffold211|size339361	blastn	match_part	318324	318598	275	-	.	ID=scaffold211|size339361:hsp:51324:3.12.0.2;Parent=scaffold211|size339361:hit:24296:3.12.0.2;Target=TRINITY_DN3957_c0_g1_i1 1 275 +;Gap=M275
scaffold211|size339361	blastn	expressed_sequence_match	318324	318598	251	-	.	ID=scaffold211|size339361:hit:24297:3.12.0.2;Name=TRINITY_DN3957_c0_g2_i1;score=251
scaffold211|size339361	blastn	match_part	318324	318598	251	-	.	ID=scaffold211|size339361:hsp:51325:3.12.0.2;Parent=scaffold211|size339361:hit:24297:3.12.0.2;Target=TRINITY_DN3957_c0_g2_i1 1 275 +;Gap=M275
scaffold211|size339361	blastn	expressed_sequence_match	331897	332156	186	-	.	ID=scaffold211|size339361:hit:24298:3.12.0.2;Name=TRINITY_DN2711_c0_g1_i1;score=186
scaffold211|size339361	blastn	match_part	331897	332156	186	-	.	ID=scaffold211|size339361:hsp:51326:3.12.0.2;Parent=scaffold211|size339361:hit:24298:3.12.0.2;Target=TRINITY_DN2711_c0_g1_i1 1 266 +;Gap=M260
scaffold211|size339361	blastn	expressed_sequence_match	331884	332156	187	-	.	ID=scaffold211|size339361:hit:24299:3.12.0.2;Name=TRINITY_DN2711_c0_g2_i1;score=187
scaffold211|size339361	blastn	match_part	331884	332156	187	-	.	ID=scaffold211|size339361:hsp:51327:3.12.0.2;Parent=scaffold211|size339361:hit:24299:3.12.0.2;Target=TRINITY_DN2711_c0_g2_i1 1 279 +;Gap=M273
scaffold211|size339361	blastn	expressed_sequence_match	331349	331563	162	+	.	ID=scaffold211|size339361:hit:24300:3.12.0.2;Name=TRINITY_DN4068_c0_g1_i1;score=162
scaffold211|size339361	blastn	match_part	331349	331563	162	+	.	ID=scaffold211|size339361:hsp:51328:3.12.0.2;Parent=scaffold211|size339361:hit:24300:3.12.0.2;Target=TRINITY_DN4068_c0_g1_i1 6 224 +;Gap=M215
scaffold211|size339361	blastn	expressed_sequence_match	333647	333818	94	-	.	ID=scaffold211|size339361:hit:24301:3.12.0.2;Name=TRINITY_DN13298_c0_g1_i1;score=94
scaffold211|size339361	blastn	match_part	333647	333818	94	-	.	ID=scaffold211|size339361:hsp:51329:3.12.0.2;Parent=scaffold211|size339361:hit:24301:3.12.0.2;Target=TRINITY_DN13298_c0_g1_i1 60 234 +;Gap=M172
scaffold211|size339361	blastn	expressed_sequence_match	330676	330824	117	+	.	ID=scaffold211|size339361:hit:24302:3.12.0.2;Name=TRINITY_DN10173_c0_g1_i1;score=117
scaffold211|size339361	blastn	match_part	330676	330824	117	+	.	ID=scaffold211|size339361:hsp:51330:3.12.0.2;Parent=scaffold211|size339361:hit:24302:3.12.0.2;Target=TRINITY_DN10173_c0_g1_i1 108 258 +;Gap=M149
scaffold211|size339361	blastn	expressed_sequence_match	332207	332375	116	+	.	ID=scaffold211|size339361:hit:24303:3.12.0.2;Name=TRINITY_DN9744_c0_g1_i1;score=116
scaffold211|size339361	blastn	match_part	332207	332375	116	+	.	ID=scaffold211|size339361:hsp:51331:3.12.0.2;Parent=scaffold211|size339361:hit:24303:3.12.0.2;Target=TRINITY_DN9744_c0_g1_i1 1 173 +;Gap=M169
scaffold211|size339361	blastn	expressed_sequence_match	334598	334710	79	+	.	ID=scaffold211|size339361:hit:24304:3.12.0.2;Name=TRINITY_DN9288_c0_g1_i1;score=79
scaffold211|size339361	blastn	match_part	334598	334710	79	+	.	ID=scaffold211|size339361:hsp:51332:3.12.0.2;Parent=scaffold211|size339361:hit:24304:3.12.0.2;Target=TRINITY_DN9288_c0_g1_i1 58 171 +;Gap=M113
scaffold211|size339361	blastn	expressed_sequence_match	332207	332375	116	+	.	ID=scaffold211|size339361:hit:24305:3.12.0.2;Name=TRINITY_DN9744_c0_g1_i2;score=116
scaffold211|size339361	blastn	match_part	332207	332375	116	+	.	ID=scaffold211|size339361:hsp:51333:3.12.0.2;Parent=scaffold211|size339361:hit:24305:3.12.0.2;Target=TRINITY_DN9744_c0_g1_i2 1 173 +;Gap=M169
scaffold211|size339361	blastn	expressed_sequence_match	329487	335262	36	-	.	ID=scaffold211|size339361:hit:24306:3.12.0.2;Name=TRINITY_DN15476_c0_g2_i2;score=36
scaffold211|size339361	blastn	match_part	335221	335262	36	-	.	ID=scaffold211|size339361:hsp:51334:3.12.0.2;Parent=scaffold211|size339361:hit:24306:3.12.0.2;Target=TRINITY_DN15476_c0_g2_i2 209 250 +;Gap=M42
scaffold211|size339361	blastn	match_part	329487	329689	129	-	.	ID=scaffold211|size339361:hsp:51335:3.12.0.2;Parent=scaffold211|size339361:hit:24306:3.12.0.2;Target=TRINITY_DN15476_c0_g2_i2 216 420 +;Gap=M203
scaffold211|size339361	est2genome	expressed_sequence_match	209932	210185	1034	+	.	ID=scaffold211|size339361:hit:24307:3.12.0.2;Name=TRINITY_DN8783_c1_g21_i1;score=1034
scaffold211|size339361	est2genome	match_part	209932	210185	1034	+	.	ID=scaffold211|size339361:hsp:51336:3.12.0.2;Parent=scaffold211|size339361:hit:24307:3.12.0.2;Target=TRINITY_DN8783_c1_g21_i1 1 260 +;Gap=M254
scaffold211|size339361	est2genome	expressed_sequence_match	210144	210667	1171	+	.	ID=scaffold211|size339361:hit:24308:3.12.0.2;Name=TRINITY_DN17080_c0_g1_i4;score=1171
scaffold211|size339361	est2genome	match_part	210144	210325	1171	+	.	ID=scaffold211|size339361:hsp:51337:3.12.0.2;Parent=scaffold211|size339361:hit:24308:3.12.0.2;Target=TRINITY_DN17080_c0_g1_i4 1 186 +;Gap=M182
scaffold211|size339361	est2genome	match_part	210501	210667	1171	+	.	ID=scaffold211|size339361:hsp:51338:3.12.0.2;Parent=scaffold211|size339361:hit:24308:3.12.0.2;Target=TRINITY_DN17080_c0_g1_i4 187 365 +;Gap=M167
scaffold211|size339361	est2genome	expressed_sequence_match	221305	222936	7520	+	.	ID=scaffold211|size339361:hit:24309:3.12.0.2;Name=TRINITY_DN17865_c0_g5_i1;score=7520
scaffold211|size339361	est2genome	match_part	221305	221632	7520	+	.	ID=scaffold211|size339361:hsp:51339:3.12.0.2;Parent=scaffold211|size339361:hit:24309:3.12.0.2;Target=TRINITY_DN17865_c0_g5_i1 1 329 +;Gap=M328
scaffold211|size339361	est2genome	match_part	221733	222936	7520	+	.	ID=scaffold211|size339361:hsp:51340:3.12.0.2;Parent=scaffold211|size339361:hit:24309:3.12.0.2;Target=TRINITY_DN17865_c0_g5_i1 330 1533 +;Gap=M1204
scaffold211|size339361	est2genome	expressed_sequence_match	221305	222551	6160	-	.	ID=scaffold211|size339361:hit:24310:3.12.0.2;Name=TRINITY_DN17865_c0_g5_i2;score=6160
scaffold211|size339361	est2genome	match_part	221305	222551	6160	-	.	ID=scaffold211|size339361:hsp:51341:3.12.0.2;Parent=scaffold211|size339361:hit:24310:3.12.0.2;Target=TRINITY_DN17865_c0_g5_i2 1 1248 -;Gap=M1247
scaffold211|size339361	est2genome	expressed_sequence_match	221305	223093	6449	+	.	ID=scaffold211|size339361:hit:24311:3.12.0.2;Name=TRINITY_DN17865_c0_g5_i3;score=6449
scaffold211|size339361	est2genome	match_part	221305	221632	6449	+	.	ID=scaffold211|size339361:hsp:51342:3.12.0.2;Parent=scaffold211|size339361:hit:24311:3.12.0.2;Target=TRINITY_DN17865_c0_g5_i3 1 328 +;Gap=M328
scaffold211|size339361	est2genome	match_part	221733	222693	6449	+	.	ID=scaffold211|size339361:hsp:51343:3.12.0.2;Parent=scaffold211|size339361:hit:24311:3.12.0.2;Target=TRINITY_DN17865_c0_g5_i3 329 1289 +;Gap=M961
scaffold211|size339361	est2genome	match_part	223069	223093	6449	+	.	ID=scaffold211|size339361:hsp:51344:3.12.0.2;Parent=scaffold211|size339361:hit:24311:3.12.0.2;Target=TRINITY_DN17865_c0_g5_i3 1290 1314 +;Gap=M25
scaffold211|size339361	est2genome	expressed_sequence_match	220871	221266	1971	-	.	ID=scaffold211|size339361:hit:24312:3.12.0.2;Name=TRINITY_DN22943_c0_g1_i1;score=1971
scaffold211|size339361	est2genome	match_part	220871	221266	1971	-	.	ID=scaffold211|size339361:hsp:51345:3.12.0.2;Parent=scaffold211|size339361:hit:24312:3.12.0.2;Target=TRINITY_DN22943_c0_g1_i1 1 396 +;Gap=M396
scaffold211|size339361	est2genome	expressed_sequence_match	221374	222422	3312	-	.	ID=scaffold211|size339361:hit:24313:3.12.0.2;Name=TRINITY_DN17404_c0_g1_i1;score=3312
scaffold211|size339361	est2genome	match_part	221492	222422	3312	-	.	ID=scaffold211|size339361:hsp:51346:3.12.0.2;Parent=scaffold211|size339361:hit:24313:3.12.0.2;Target=TRINITY_DN17404_c0_g1_i1 29 950 +;Gap=M931
scaffold211|size339361	est2genome	match_part	221374	221458	3312	-	.	ID=scaffold211|size339361:hsp:51347:3.12.0.2;Parent=scaffold211|size339361:hit:24313:3.12.0.2;Target=TRINITY_DN17404_c0_g1_i1 951 1032 +;Gap=M85
scaffold211|size339361	est2genome	expressed_sequence_match	219814	221393	7399	+	.	ID=scaffold211|size339361:hit:24314:3.12.0.2;Name=TRINITY_DN17865_c0_g2_i1;score=7399
scaffold211|size339361	est2genome	match_part	219814	220073	7399	+	.	ID=scaffold211|size339361:hsp:51348:3.12.0.2;Parent=scaffold211|size339361:hit:24314:3.12.0.2;Target=TRINITY_DN17865_c0_g2_i1 9 268 +;Gap=M260
scaffold211|size339361	est2genome	match_part	220144	221393	7399	+	.	ID=scaffold211|size339361:hsp:51349:3.12.0.2;Parent=scaffold211|size339361:hit:24314:3.12.0.2;Target=TRINITY_DN17865_c0_g2_i1 269 1520 +;Gap=M1250
scaffold211|size339361	est2genome	expressed_sequence_match	221305	222936	7129	+	.	ID=scaffold211|size339361:hit:24315:3.12.0.2;Name=TRINITY_DN17865_c0_g5_i4;score=7129
scaffold211|size339361	est2genome	match_part	221305	221632	7129	+	.	ID=scaffold211|size339361:hsp:51350:3.12.0.2;Parent=scaffold211|size339361:hit:24315:3.12.0.2;Target=TRINITY_DN17865_c0_g5_i4 1 329 +;Gap=M328
scaffold211|size339361	est2genome	match_part	221733	222510	7129	+	.	ID=scaffold211|size339361:hsp:51351:3.12.0.2;Parent=scaffold211|size339361:hit:24315:3.12.0.2;Target=TRINITY_DN17865_c0_g5_i4 330 1107 +;Gap=M778
scaffold211|size339361	est2genome	match_part	222588	222936	7129	+	.	ID=scaffold211|size339361:hsp:51352:3.12.0.2;Parent=scaffold211|size339361:hit:24315:3.12.0.2;Target=TRINITY_DN17865_c0_g5_i4 1108 1456 +;Gap=M349
scaffold211|size339361	est2genome	expressed_sequence_match	219814	221393	7767	+	.	ID=scaffold211|size339361:hit:24316:3.12.0.2;Name=TRINITY_DN17865_c0_g2_i2;score=7767
scaffold211|size339361	est2genome	match_part	219814	221393	7767	+	.	ID=scaffold211|size339361:hsp:51353:3.12.0.2;Parent=scaffold211|size339361:hit:24316:3.12.0.2;Target=TRINITY_DN17865_c0_g2_i2 9 1590 +;Gap=M1580
scaffold211|size339361	est2genome	expressed_sequence_match	221305	222551	5268	+	.	ID=scaffold211|size339361:hit:24317:3.12.0.2;Name=TRINITY_DN17865_c0_g5_i5;score=5268
scaffold211|size339361	est2genome	match_part	221305	221402	5268	+	.	ID=scaffold211|size339361:hsp:51354:3.12.0.2;Parent=scaffold211|size339361:hit:24317:3.12.0.2;Target=TRINITY_DN17865_c0_g5_i5 1 98 +;Gap=M98
scaffold211|size339361	est2genome	match_part	221476	221632	5268	+	.	ID=scaffold211|size339361:hsp:51355:3.12.0.2;Parent=scaffold211|size339361:hit:24317:3.12.0.2;Target=TRINITY_DN17865_c0_g5_i5 99 256 +;Gap=M157
scaffold211|size339361	est2genome	match_part	221733	222551	5268	+	.	ID=scaffold211|size339361:hsp:51356:3.12.0.2;Parent=scaffold211|size339361:hit:24317:3.12.0.2;Target=TRINITY_DN17865_c0_g5_i5 257 1075 +;Gap=M819
scaffold211|size339361	est2genome	expressed_sequence_match	219790	221818	3461	+	.	ID=scaffold211|size339361:hit:24318:3.12.0.2;Name=TRINITY_DN9293_c0_g2_i2;score=3461
scaffold211|size339361	est2genome	match_part	219790	220073	3461	+	.	ID=scaffold211|size339361:hsp:51357:3.12.0.2;Parent=scaffold211|size339361:hit:24318:3.12.0.2;Target=TRINITY_DN9293_c0_g2_i2 431 717 -;Gap=M284
scaffold211|size339361	est2genome	match_part	221290	221632	3461	+	.	ID=scaffold211|size339361:hsp:51358:3.12.0.2;Parent=scaffold211|size339361:hit:24318:3.12.0.2;Target=TRINITY_DN9293_c0_g2_i2 87 430 -;Gap=M343
scaffold211|size339361	est2genome	match_part	221733	221818	3461	+	.	ID=scaffold211|size339361:hsp:51359:3.12.0.2;Parent=scaffold211|size339361:hit:24318:3.12.0.2;Target=TRINITY_DN9293_c0_g2_i2 1 86 -;Gap=M86
scaffold211|size339361	est2genome	expressed_sequence_match	219549	219821	1344	+	.	ID=scaffold211|size339361:hit:24319:3.12.0.2;Name=TRINITY_DN17133_c4_g6_i1;score=1344
scaffold211|size339361	est2genome	match_part	219549	219821	1344	+	.	ID=scaffold211|size339361:hsp:51360:3.12.0.2;Parent=scaffold211|size339361:hit:24319:3.12.0.2;Target=TRINITY_DN17133_c4_g6_i1 1 274 -;Gap=M273
scaffold211|size339361	est2genome	expressed_sequence_match	219814	221393	5617	+	.	ID=scaffold211|size339361:hit:24320:3.12.0.2;Name=TRINITY_DN17865_c0_g2_i3;score=5617
scaffold211|size339361	est2genome	match_part	219814	220073	5617	+	.	ID=scaffold211|size339361:hsp:51361:3.12.0.2;Parent=scaffold211|size339361:hit:24320:3.12.0.2;Target=TRINITY_DN17865_c0_g2_i3 9 271 +;Gap=M260
scaffold211|size339361	est2genome	match_part	220144	220917	5617	+	.	ID=scaffold211|size339361:hsp:51362:3.12.0.2;Parent=scaffold211|size339361:hit:24320:3.12.0.2;Target=TRINITY_DN17865_c0_g2_i3 272 1045 +;Gap=M774
scaffold211|size339361	est2genome	match_part	221290	221393	5617	+	.	ID=scaffold211|size339361:hsp:51363:3.12.0.2;Parent=scaffold211|size339361:hit:24320:3.12.0.2;Target=TRINITY_DN17865_c0_g2_i3 1046 1149 +;Gap=M104
scaffold211|size339361	est2genome	expressed_sequence_match	219814	221393	6005	+	.	ID=scaffold211|size339361:hit:24321:3.12.0.2;Name=TRINITY_DN17865_c0_g2_i4;score=6005
scaffold211|size339361	est2genome	match_part	219814	220917	6005	+	.	ID=scaffold211|size339361:hsp:51364:3.12.0.2;Parent=scaffold211|size339361:hit:24321:3.12.0.2;Target=TRINITY_DN17865_c0_g2_i4 9 1112 +;Gap=M1104
scaffold211|size339361	est2genome	match_part	221290	221393	6005	+	.	ID=scaffold211|size339361:hsp:51365:3.12.0.2;Parent=scaffold211|size339361:hit:24321:3.12.0.2;Target=TRINITY_DN17865_c0_g2_i4 1113 1216 +;Gap=M104
scaffold211|size339361	est2genome	expressed_sequence_match	219790	220260	2355	-	.	ID=scaffold211|size339361:hit:24322:3.12.0.2;Name=TRINITY_DN28609_c0_g1_i1;score=2355
scaffold211|size339361	est2genome	match_part	219790	220260	2355	-	.	ID=scaffold211|size339361:hsp:51366:3.12.0.2;Parent=scaffold211|size339361:hit:24322:3.12.0.2;Target=TRINITY_DN28609_c0_g1_i1 1 471 +;Gap=M471
scaffold211|size339361	est2genome	expressed_sequence_match	219814	221353	1575	+	.	ID=scaffold211|size339361:hit:24323:3.12.0.2;Name=TRINITY_DN17865_c0_g2_i5;score=1575
scaffold211|size339361	est2genome	match_part	219814	220073	1575	+	.	ID=scaffold211|size339361:hsp:51367:3.12.0.2;Parent=scaffold211|size339361:hit:24323:3.12.0.2;Target=TRINITY_DN17865_c0_g2_i5 9 271 +;Gap=M260
scaffold211|size339361	est2genome	match_part	221290	221353	1575	+	.	ID=scaffold211|size339361:hsp:51368:3.12.0.2;Parent=scaffold211|size339361:hit:24323:3.12.0.2;Target=TRINITY_DN17865_c0_g2_i5 272 335 +;Gap=M64
scaffold211|size339361	est2genome	expressed_sequence_match	227466	229894	12111	-	.	ID=scaffold211|size339361:hit:24324:3.12.0.2;Name=TRINITY_DN12093_c0_g1_i2;score=12111
scaffold211|size339361	est2genome	match_part	227466	229894	12111	-	.	ID=scaffold211|size339361:hsp:51369:3.12.0.2;Parent=scaffold211|size339361:hit:24324:3.12.0.2;Target=TRINITY_DN12093_c0_g1_i2 1 2431 +;Gap=M2429
scaffold211|size339361	est2genome	expressed_sequence_match	227466	229894	11707	-	.	ID=scaffold211|size339361:hit:24325:3.12.0.2;Name=TRINITY_DN12093_c0_g1_i1;score=11707
scaffold211|size339361	est2genome	match_part	229826	229894	11707	-	.	ID=scaffold211|size339361:hsp:51370:3.12.0.2;Parent=scaffold211|size339361:hit:24325:3.12.0.2;Target=TRINITY_DN12093_c0_g1_i1 1 69 +;Gap=M69
scaffold211|size339361	est2genome	match_part	227466	229748	11707	-	.	ID=scaffold211|size339361:hsp:51371:3.12.0.2;Parent=scaffold211|size339361:hit:24325:3.12.0.2;Target=TRINITY_DN12093_c0_g1_i1 70 2352 +;Gap=M2283
scaffold211|size339361	est2genome	expressed_sequence_match	233068	233321	946	+	.	ID=scaffold211|size339361:hit:24326:3.12.0.2;Name=TRINITY_DN13298_c0_g1_i1;score=946
scaffold211|size339361	est2genome	match_part	233068	233321	946	+	.	ID=scaffold211|size339361:hsp:51372:3.12.0.2;Parent=scaffold211|size339361:hit:24326:3.12.0.2;Target=TRINITY_DN13298_c0_g1_i1 26 279 +;Gap=M254
scaffold211|size339361	est2genome	expressed_sequence_match	234506	234784	1035	+	.	ID=scaffold211|size339361:hit:24327:3.12.0.2;Name=TRINITY_DN9744_c0_g1_i2;score=1035
scaffold211|size339361	est2genome	match_part	234506	234784	1035	+	.	ID=scaffold211|size339361:hsp:51373:3.12.0.2;Parent=scaffold211|size339361:hit:24327:3.12.0.2;Target=TRINITY_DN9744_c0_g1_i2 1 279 -;Gap=M279
scaffold211|size339361	est2genome	expressed_sequence_match	234841	235101	1071	+	.	ID=scaffold211|size339361:hit:24328:3.12.0.2;Name=TRINITY_DN2711_c0_g1_i1;score=1071
scaffold211|size339361	est2genome	match_part	234841	235101	1071	+	.	ID=scaffold211|size339361:hsp:51374:3.12.0.2;Parent=scaffold211|size339361:hit:24328:3.12.0.2;Target=TRINITY_DN2711_c0_g1_i1 6 266 +;Gap=M261
scaffold211|size339361	est2genome	expressed_sequence_match	234841	235114	1100	+	.	ID=scaffold211|size339361:hit:24329:3.12.0.2;Name=TRINITY_DN2711_c0_g2_i1;score=1100
scaffold211|size339361	est2genome	match_part	234841	235114	1100	+	.	ID=scaffold211|size339361:hsp:51375:3.12.0.2;Parent=scaffold211|size339361:hit:24329:3.12.0.2;Target=TRINITY_DN2711_c0_g2_i1 6 279 +;Gap=M274
scaffold211|size339361	est2genome	expressed_sequence_match	235019	235538	2078	+	.	ID=scaffold211|size339361:hit:24330:3.12.0.2;Name=TRINITY_DN12907_c0_g1_i1;score=2078
scaffold211|size339361	est2genome	match_part	235019	235538	2078	+	.	ID=scaffold211|size339361:hsp:51376:3.12.0.2;Parent=scaffold211|size339361:hit:24330:3.12.0.2;Target=TRINITY_DN12907_c0_g1_i1 1 520 -;Gap=M520
scaffold211|size339361	est2genome	expressed_sequence_match	235647	235842	827	+	.	ID=scaffold211|size339361:hit:24331:3.12.0.2;Name=TRINITY_DN1011_c0_g1_i1;score=827
scaffold211|size339361	est2genome	match_part	235647	235842	827	+	.	ID=scaffold211|size339361:hsp:51377:3.12.0.2;Parent=scaffold211|size339361:hit:24331:3.12.0.2;Target=TRINITY_DN1011_c0_g1_i1 46 241 +;Gap=M196
scaffold211|size339361	est2genome	expressed_sequence_match	238831	243080	18735	-	.	ID=scaffold211|size339361:hit:24332:3.12.0.2;Name=TRINITY_DN9781_c0_g1_i6;score=18735
scaffold211|size339361	est2genome	match_part	241381	243080	18735	-	.	ID=scaffold211|size339361:hsp:51378:3.12.0.2;Parent=scaffold211|size339361:hit:24332:3.12.0.2;Target=TRINITY_DN9781_c0_g1_i6 1 1700 +;Gap=M1700
scaffold211|size339361	est2genome	match_part	239920	241208	18735	-	.	ID=scaffold211|size339361:hsp:51379:3.12.0.2;Parent=scaffold211|size339361:hit:24332:3.12.0.2;Target=TRINITY_DN9781_c0_g1_i6 1701 2987 +;Gap=M1289
scaffold211|size339361	est2genome	match_part	239340	239835	18735	-	.	ID=scaffold211|size339361:hsp:51380:3.12.0.2;Parent=scaffold211|size339361:hit:24332:3.12.0.2;Target=TRINITY_DN9781_c0_g1_i6 2988 3483 +;Gap=M496
scaffold211|size339361	est2genome	match_part	238831	239257	18735	-	.	ID=scaffold211|size339361:hsp:51381:3.12.0.2;Parent=scaffold211|size339361:hit:24332:3.12.0.2;Target=TRINITY_DN9781_c0_g1_i6 3484 3910 +;Gap=M427
scaffold211|size339361	est2genome	expressed_sequence_match	239595	240000	2030	-	.	ID=scaffold211|size339361:hit:24333:3.12.0.2;Name=TRINITY_DN17889_c1_g3_i2;score=2030
scaffold211|size339361	est2genome	match_part	239595	240000	2030	-	.	ID=scaffold211|size339361:hsp:51382:3.12.0.2;Parent=scaffold211|size339361:hit:24333:3.12.0.2;Target=TRINITY_DN17889_c1_g3_i2 1 406 +;Gap=M406
scaffold211|size339361	est2genome	expressed_sequence_match	241228	241449	1101	+	.	ID=scaffold211|size339361:hit:24334:3.12.0.2;Name=TRINITY_DN3214_c0_g2_i1;score=1101
scaffold211|size339361	est2genome	match_part	241228	241449	1101	+	.	ID=scaffold211|size339361:hsp:51383:3.12.0.2;Parent=scaffold211|size339361:hit:24334:3.12.0.2;Target=TRINITY_DN3214_c0_g2_i1 1 222 +;Gap=M222
scaffold211|size339361	est2genome	expressed_sequence_match	239531	243159	12624	-	.	ID=scaffold211|size339361:hit:24335:3.12.0.2;Name=TRINITY_DN17889_c1_g3_i4;score=12624
scaffold211|size339361	est2genome	match_part	241381	243159	12624	-	.	ID=scaffold211|size339361:hsp:51384:3.12.0.2;Parent=scaffold211|size339361:hit:24335:3.12.0.2;Target=TRINITY_DN17889_c1_g3_i4 66 1834 +;Gap=M1779
scaffold211|size339361	est2genome	match_part	239920	241208	12624	-	.	ID=scaffold211|size339361:hsp:51385:3.12.0.2;Parent=scaffold211|size339361:hit:24335:3.12.0.2;Target=TRINITY_DN17889_c1_g3_i4 1835 3121 +;Gap=M1289
scaffold211|size339361	est2genome	match_part	239531	239835	12624	-	.	ID=scaffold211|size339361:hsp:51386:3.12.0.2;Parent=scaffold211|size339361:hit:24335:3.12.0.2;Target=TRINITY_DN17889_c1_g3_i4 3122 3426 +;Gap=M305
scaffold211|size339361	est2genome	expressed_sequence_match	239984	240188	935	-	.	ID=scaffold211|size339361:hit:24336:3.12.0.2;Name=TRINITY_DN9781_c0_g2_i1;score=935
scaffold211|size339361	est2genome	match_part	239984	240188	935	-	.	ID=scaffold211|size339361:hsp:51387:3.12.0.2;Parent=scaffold211|size339361:hit:24336:3.12.0.2;Target=TRINITY_DN9781_c0_g2_i1 1 205 +;Gap=M205
scaffold211|size339361	est2genome	expressed_sequence_match	240632	243014	11681	-	.	ID=scaffold211|size339361:hit:24337:3.12.0.2;Name=TRINITY_DN17889_c1_g3_i5;score=11681
scaffold211|size339361	est2genome	match_part	240632	243014	11681	-	.	ID=scaffold211|size339361:hsp:51388:3.12.0.2;Parent=scaffold211|size339361:hit:24337:3.12.0.2;Target=TRINITY_DN17889_c1_g3_i5 1 2383 +;Gap=M2383
scaffold211|size339361	est2genome	expressed_sequence_match	241163	241808	2760	-	.	ID=scaffold211|size339361:hit:24338:3.12.0.2;Name=TRINITY_DN17889_c1_g3_i6;score=2760
scaffold211|size339361	est2genome	match_part	241285	241808	2760	-	.	ID=scaffold211|size339361:hsp:51389:3.12.0.2;Parent=scaffold211|size339361:hit:24338:3.12.0.2;Target=TRINITY_DN17889_c1_g3_i6 1 524 +;Gap=M524
scaffold211|size339361	est2genome	match_part	241163	241202	2760	-	.	ID=scaffold211|size339361:hsp:51390:3.12.0.2;Parent=scaffold211|size339361:hit:24338:3.12.0.2;Target=TRINITY_DN17889_c1_g3_i6 525 564 +;Gap=M40
scaffold211|size339361	est2genome	expressed_sequence_match	242889	243200	1463	-	.	ID=scaffold211|size339361:hit:24339:3.12.0.2;Name=TRINITY_DN27790_c0_g1_i1;score=1463
scaffold211|size339361	est2genome	match_part	242889	243200	1463	-	.	ID=scaffold211|size339361:hsp:51391:3.12.0.2;Parent=scaffold211|size339361:hit:24339:3.12.0.2;Target=TRINITY_DN27790_c0_g1_i1 1 305 -;Gap=M312
scaffold211|size339361	est2genome	expressed_sequence_match	239441	240014	2048	-	.	ID=scaffold211|size339361:hit:24340:3.12.0.2;Name=TRINITY_DN16559_c0_g1_i1;score=2048
scaffold211|size339361	est2genome	match_part	239920	240014	2048	-	.	ID=scaffold211|size339361:hsp:51392:3.12.0.2;Parent=scaffold211|size339361:hit:24340:3.12.0.2;Target=TRINITY_DN16559_c0_g1_i1 1 95 +;Gap=M95
scaffold211|size339361	est2genome	match_part	239441	239835	2048	-	.	ID=scaffold211|size339361:hsp:51393:3.12.0.2;Parent=scaffold211|size339361:hit:24340:3.12.0.2;Target=TRINITY_DN16559_c0_g1_i1 96 490 +;Gap=M395
scaffold211|size339361	est2genome	expressed_sequence_match	240758	241703	3264	-	.	ID=scaffold211|size339361:hit:24341:3.12.0.2;Name=TRINITY_DN17889_c1_g3_i7;score=3264
scaffold211|size339361	est2genome	match_part	240758	241703	3264	-	.	ID=scaffold211|size339361:hsp:51394:3.12.0.2;Parent=scaffold211|size339361:hit:24341:3.12.0.2;Target=TRINITY_DN17889_c1_g3_i7 1 943 +;Gap=M946
scaffold211|size339361	est2genome	expressed_sequence_match	239208	243014	17478	-	.	ID=scaffold211|size339361:hit:24342:3.12.0.2;Name=TRINITY_DN17889_c1_g3_i8;score=17478
scaffold211|size339361	est2genome	match_part	241381	243014	17478	-	.	ID=scaffold211|size339361:hsp:51395:3.12.0.2;Parent=scaffold211|size339361:hit:24342:3.12.0.2;Target=TRINITY_DN17889_c1_g3_i8 1 1634 +;Gap=M1634
scaffold211|size339361	est2genome	match_part	239920	241208	17478	-	.	ID=scaffold211|size339361:hsp:51396:3.12.0.2;Parent=scaffold211|size339361:hit:24342:3.12.0.2;Target=TRINITY_DN17889_c1_g3_i8 1635 2921 +;Gap=M1289
scaffold211|size339361	est2genome	match_part	239208	239835	17478	-	.	ID=scaffold211|size339361:hsp:51397:3.12.0.2;Parent=scaffold211|size339361:hit:24342:3.12.0.2;Target=TRINITY_DN17889_c1_g3_i8 2922 3549 +;Gap=M628
scaffold211|size339361	est2genome	expressed_sequence_match	238831	243080	18213	-	.	ID=scaffold211|size339361:hit:24343:3.12.0.2;Name=TRINITY_DN9781_c0_g1_i2;score=18213
scaffold211|size339361	est2genome	match_part	241381	243080	18213	-	.	ID=scaffold211|size339361:hsp:51398:3.12.0.2;Parent=scaffold211|size339361:hit:24343:3.12.0.2;Target=TRINITY_DN9781_c0_g1_i2 1 1700 +;Gap=M1700
scaffold211|size339361	est2genome	match_part	239920	241208	18213	-	.	ID=scaffold211|size339361:hsp:51399:3.12.0.2;Parent=scaffold211|size339361:hit:24343:3.12.0.2;Target=TRINITY_DN9781_c0_g1_i2 1701 2987 +;Gap=M1289
scaffold211|size339361	est2genome	match_part	239340	239835	18213	-	.	ID=scaffold211|size339361:hsp:51400:3.12.0.2;Parent=scaffold211|size339361:hit:24343:3.12.0.2;Target=TRINITY_DN9781_c0_g1_i2 2988 3483 +;Gap=M496
scaffold211|size339361	est2genome	match_part	238831	239257	18213	-	.	ID=scaffold211|size339361:hsp:51401:3.12.0.2;Parent=scaffold211|size339361:hit:24343:3.12.0.2;Target=TRINITY_DN9781_c0_g1_i2 3484 3910 +;Gap=M427
scaffold211|size339361	est2genome	expressed_sequence_match	238484	238834	1746	+	.	ID=scaffold211|size339361:hit:24344:3.12.0.2;Name=TRINITY_DN17889_c1_g1_i1;score=1746
scaffold211|size339361	est2genome	match_part	238484	238834	1746	+	.	ID=scaffold211|size339361:hsp:51402:3.12.0.2;Parent=scaffold211|size339361:hit:24344:3.12.0.2;Target=TRINITY_DN17889_c1_g1_i1 1 351 -;Gap=M351
scaffold211|size339361	est2genome	expressed_sequence_match	241548	243159	6211	-	.	ID=scaffold211|size339361:hit:24345:3.12.0.2;Name=TRINITY_DN9781_c0_g1_i4;score=6211
scaffold211|size339361	est2genome	match_part	241548	243159	6211	-	.	ID=scaffold211|size339361:hsp:51403:3.12.0.2;Parent=scaffold211|size339361:hit:24345:3.12.0.2;Target=TRINITY_DN9781_c0_g1_i4 73 1674 +;Gap=M1612
scaffold211|size339361	est2genome	expressed_sequence_match	238836	239528	2366	-	.	ID=scaffold211|size339361:hit:24346:3.12.0.2;Name=TRINITY_DN17889_c1_g2_i1;score=2366
scaffold211|size339361	est2genome	match_part	238836	239528	2366	-	.	ID=scaffold211|size339361:hsp:51404:3.12.0.2;Parent=scaffold211|size339361:hit:24346:3.12.0.2;Target=TRINITY_DN17889_c1_g2_i1 1 687 +;Gap=M693
scaffold211|size339361	est2genome	expressed_sequence_match	238815	243014	18863	-	.	ID=scaffold211|size339361:hit:24347:3.12.0.2;Name=TRINITY_DN17889_c1_g3_i1;score=18863
scaffold211|size339361	est2genome	match_part	241381	243014	18863	-	.	ID=scaffold211|size339361:hsp:51405:3.12.0.2;Parent=scaffold211|size339361:hit:24347:3.12.0.2;Target=TRINITY_DN17889_c1_g3_i1 1 1634 +;Gap=M1634
scaffold211|size339361	est2genome	match_part	239920	241208	18863	-	.	ID=scaffold211|size339361:hsp:51406:3.12.0.2;Parent=scaffold211|size339361:hit:24347:3.12.0.2;Target=TRINITY_DN17889_c1_g3_i1 1635 2921 +;Gap=M1289
scaffold211|size339361	est2genome	match_part	239340	239835	18863	-	.	ID=scaffold211|size339361:hsp:51407:3.12.0.2;Parent=scaffold211|size339361:hit:24347:3.12.0.2;Target=TRINITY_DN17889_c1_g3_i1 2922 3417 +;Gap=M496
scaffold211|size339361	est2genome	match_part	238815	239257	18863	-	.	ID=scaffold211|size339361:hsp:51408:3.12.0.2;Parent=scaffold211|size339361:hit:24347:3.12.0.2;Target=TRINITY_DN17889_c1_g3_i1 3418 3860 +;Gap=M443
scaffold211|size339361	est2genome	expressed_sequence_match	241157	241449	977	-	.	ID=scaffold211|size339361:hit:24348:3.12.0.2;Name=TRINITY_DN3214_c0_g1_i1;score=977
scaffold211|size339361	est2genome	match_part	241285	241449	977	-	.	ID=scaffold211|size339361:hsp:51409:3.12.0.2;Parent=scaffold211|size339361:hit:24348:3.12.0.2;Target=TRINITY_DN3214_c0_g1_i1 47 211 -;Gap=M165
scaffold211|size339361	est2genome	match_part	241157	241202	977	-	.	ID=scaffold211|size339361:hsp:51410:3.12.0.2;Parent=scaffold211|size339361:hit:24348:3.12.0.2;Target=TRINITY_DN3214_c0_g1_i1 1 46 -;Gap=M46
scaffold211|size339361	est2genome	expressed_sequence_match	243266	243834	2827	+	.	ID=scaffold211|size339361:hit:24349:3.12.0.2;Name=TRINITY_DN62_c0_g1_i1;score=2827
scaffold211|size339361	est2genome	match_part	243266	243834	2827	+	.	ID=scaffold211|size339361:hsp:51411:3.12.0.2;Parent=scaffold211|size339361:hit:24349:3.12.0.2;Target=TRINITY_DN62_c0_g1_i1 1 569 +;Gap=M569
scaffold211|size339361	est2genome	expressed_sequence_match	259608	263120	17027	-	.	ID=scaffold211|size339361:hit:24350:3.12.0.2;Name=TRINITY_DN17687_c0_g2_i3;score=17027
scaffold211|size339361	est2genome	match_part	260361	263120	17027	-	.	ID=scaffold211|size339361:hsp:51412:3.12.0.2;Parent=scaffold211|size339361:hit:24350:3.12.0.2;Target=TRINITY_DN17687_c0_g2_i3 12 2768 +;Gap=M2760
scaffold211|size339361	est2genome	match_part	259608	260284	17027	-	.	ID=scaffold211|size339361:hsp:51413:3.12.0.2;Parent=scaffold211|size339361:hit:24350:3.12.0.2;Target=TRINITY_DN17687_c0_g2_i3 2769 3447 +;Gap=M677
scaffold211|size339361	est2genome	expressed_sequence_match	259478	263120	16685	-	.	ID=scaffold211|size339361:hit:24351:3.12.0.2;Name=TRINITY_DN17687_c0_g2_i4;score=16685
scaffold211|size339361	est2genome	match_part	260361	263120	16685	-	.	ID=scaffold211|size339361:hsp:51414:3.12.0.2;Parent=scaffold211|size339361:hit:24351:3.12.0.2;Target=TRINITY_DN17687_c0_g2_i4 12 2759 +;Gap=M2760
scaffold211|size339361	est2genome	match_part	259478	260284	16685	-	.	ID=scaffold211|size339361:hsp:51415:3.12.0.2;Parent=scaffold211|size339361:hit:24351:3.12.0.2;Target=TRINITY_DN17687_c0_g2_i4 2760 3569 +;Gap=M807
scaffold211|size339361	est2genome	expressed_sequence_match	256262	258146	9416	+	.	ID=scaffold211|size339361:hit:24352:3.12.0.2;Name=TRINITY_DN9241_c0_g1_i1;score=9416
scaffold211|size339361	est2genome	match_part	256262	258146	9416	+	.	ID=scaffold211|size339361:hsp:51416:3.12.0.2;Parent=scaffold211|size339361:hit:24352:3.12.0.2;Target=TRINITY_DN9241_c0_g1_i1 1 1885 +;Gap=M1885
scaffold211|size339361	est2genome	expressed_sequence_match	261906	262478	2820	-	.	ID=scaffold211|size339361:hit:24353:3.12.0.2;Name=TRINITY_DN5055_c0_g1_i1;score=2820
scaffold211|size339361	est2genome	match_part	261906	262478	2820	-	.	ID=scaffold211|size339361:hsp:51417:3.12.0.2;Parent=scaffold211|size339361:hit:24353:3.12.0.2;Target=TRINITY_DN5055_c0_g1_i1 1 573 +;Gap=M573
scaffold211|size339361	est2genome	expressed_sequence_match	257742	259632	7606	+	.	ID=scaffold211|size339361:hit:24354:3.12.0.2;Name=TRINITY_DN9013_c0_g1_i1;score=7606
scaffold211|size339361	est2genome	match_part	257742	259632	7606	+	.	ID=scaffold211|size339361:hsp:51418:3.12.0.2;Parent=scaffold211|size339361:hit:24354:3.12.0.2;Target=TRINITY_DN9013_c0_g1_i1 8 1927 -;Gap=M1891
scaffold211|size339361	est2genome	expressed_sequence_match	256197	256558	1263	+	.	ID=scaffold211|size339361:hit:24355:3.12.0.2;Name=TRINITY_DN22706_c0_g1_i1;score=1263
scaffold211|size339361	est2genome	match_part	256197	256227	1263	+	.	ID=scaffold211|size339361:hsp:51419:3.12.0.2;Parent=scaffold211|size339361:hit:24355:3.12.0.2;Target=TRINITY_DN22706_c0_g1_i1 299 327 -;Gap=M31
scaffold211|size339361	est2genome	match_part	256257	256558	1263	+	.	ID=scaffold211|size339361:hsp:51420:3.12.0.2;Parent=scaffold211|size339361:hit:24355:3.12.0.2;Target=TRINITY_DN22706_c0_g1_i1 1 298 -;Gap=M302
scaffold211|size339361	est2genome	expressed_sequence_match	256289	259663	16226	+	.	ID=scaffold211|size339361:hit:24356:3.12.0.2;Name=TRINITY_DN17489_c0_g1_i1;score=16226
scaffold211|size339361	est2genome	match_part	256289	259663	16226	+	.	ID=scaffold211|size339361:hsp:51421:3.12.0.2;Parent=scaffold211|size339361:hit:24356:3.12.0.2;Target=TRINITY_DN17489_c0_g1_i1 1 3368 +;Gap=M3375
scaffold211|size339361	est2genome	expressed_sequence_match	258289	258617	1529	-	.	ID=scaffold211|size339361:hit:24357:3.12.0.2;Name=TRINITY_DN20122_c0_g1_i1;score=1529
scaffold211|size339361	est2genome	match_part	258289	258617	1529	-	.	ID=scaffold211|size339361:hsp:51422:3.12.0.2;Parent=scaffold211|size339361:hit:24357:3.12.0.2;Target=TRINITY_DN20122_c0_g1_i1 1 336 +;Gap=M329
scaffold211|size339361	est2genome	expressed_sequence_match	256289	259663	16102	+	.	ID=scaffold211|size339361:hit:24358:3.12.0.2;Name=TRINITY_DN17489_c0_g1_i2;score=16102
scaffold211|size339361	est2genome	match_part	256289	259663	16102	+	.	ID=scaffold211|size339361:hsp:51423:3.12.0.2;Parent=scaffold211|size339361:hit:24358:3.12.0.2;Target=TRINITY_DN17489_c0_g1_i2 1 3377 +;Gap=M3375
scaffold211|size339361	est2genome	expressed_sequence_match	259478	263120	17083	-	.	ID=scaffold211|size339361:hit:24359:3.12.0.2;Name=TRINITY_DN17687_c0_g2_i1;score=17083
scaffold211|size339361	est2genome	match_part	259478	263120	17083	-	.	ID=scaffold211|size339361:hsp:51424:3.12.0.2;Parent=scaffold211|size339361:hit:24359:3.12.0.2;Target=TRINITY_DN17687_c0_g2_i1 12 3645 +;Gap=M3643
scaffold211|size339361	est2genome	expressed_sequence_match	259600	263307	15682	-	.	ID=scaffold211|size339361:hit:24360:3.12.0.2;Name=TRINITY_DN9532_c0_g1_i1;score=15682
scaffold211|size339361	est2genome	match_part	262390	263307	15682	-	.	ID=scaffold211|size339361:hsp:51425:3.12.0.2;Parent=scaffold211|size339361:hit:24360:3.12.0.2;Target=TRINITY_DN9532_c0_g1_i1 2310 3227 -;Gap=M918
scaffold211|size339361	est2genome	match_part	260361	261985	15682	-	.	ID=scaffold211|size339361:hsp:51426:3.12.0.2;Parent=scaffold211|size339361:hit:24360:3.12.0.2;Target=TRINITY_DN9532_c0_g1_i1 694 2309 -;Gap=M1625
scaffold211|size339361	est2genome	match_part	259600	260284	15682	-	.	ID=scaffold211|size339361:hsp:51427:3.12.0.2;Parent=scaffold211|size339361:hit:24360:3.12.0.2;Target=TRINITY_DN9532_c0_g1_i1 7 693 -;Gap=M685
scaffold211|size339361	est2genome	expressed_sequence_match	260210	263120	14475	-	.	ID=scaffold211|size339361:hit:24361:3.12.0.2;Name=TRINITY_DN17687_c0_g2_i2;score=14475
scaffold211|size339361	est2genome	match_part	260210	263120	14475	-	.	ID=scaffold211|size339361:hsp:51428:3.12.0.2;Parent=scaffold211|size339361:hit:24361:3.12.0.2;Target=TRINITY_DN17687_c0_g2_i2 12 2919 +;Gap=M2911
scaffold211|size339361	est2genome	expressed_sequence_match	265704	265958	1023	+	.	ID=scaffold211|size339361:hit:24362:3.12.0.2;Name=TRINITY_DN13298_c0_g1_i1;score=1023
scaffold211|size339361	est2genome	match_part	265704	265958	1023	+	.	ID=scaffold211|size339361:hsp:51429:3.12.0.2;Parent=scaffold211|size339361:hit:24362:3.12.0.2;Target=TRINITY_DN13298_c0_g1_i1 26 280 +;Gap=M255
scaffold211|size339361	est2genome	expressed_sequence_match	269210	269395	712	-	.	ID=scaffold211|size339361:hit:24363:3.12.0.2;Name=TRINITY_DN12621_c0_g3_i1;score=712
scaffold211|size339361	est2genome	match_part	269210	269395	712	-	.	ID=scaffold211|size339361:hsp:51430:3.12.0.2;Parent=scaffold211|size339361:hit:24363:3.12.0.2;Target=TRINITY_DN12621_c0_g3_i1 25 220 +;Gap=M186
scaffold211|size339361	est2genome	expressed_sequence_match	271496	273044	7164	-	.	ID=scaffold211|size339361:hit:24364:3.12.0.2;Name=TRINITY_DN15226_c0_g1_i3;score=7164
scaffold211|size339361	est2genome	match_part	272850	273044	7164	-	.	ID=scaffold211|size339361:hsp:51431:3.12.0.2;Parent=scaffold211|size339361:hit:24364:3.12.0.2;Target=TRINITY_DN15226_c0_g1_i3 1 195 +;Gap=M195
scaffold211|size339361	est2genome	match_part	271496	272746	7164	-	.	ID=scaffold211|size339361:hsp:51432:3.12.0.2;Parent=scaffold211|size339361:hit:24364:3.12.0.2;Target=TRINITY_DN15226_c0_g1_i3 196 1446 +;Gap=M1251
scaffold211|size339361	est2genome	expressed_sequence_match	270763	273517	11162	-	.	ID=scaffold211|size339361:hit:24365:3.12.0.2;Name=TRINITY_DN15226_c0_g1_i4;score=11162
scaffold211|size339361	est2genome	match_part	273040	273517	11162	-	.	ID=scaffold211|size339361:hsp:51433:3.12.0.2;Parent=scaffold211|size339361:hit:24365:3.12.0.2;Target=TRINITY_DN15226_c0_g1_i4 1 478 +;Gap=M478
scaffold211|size339361	est2genome	match_part	272850	272919	11162	-	.	ID=scaffold211|size339361:hsp:51434:3.12.0.2;Parent=scaffold211|size339361:hit:24365:3.12.0.2;Target=TRINITY_DN15226_c0_g1_i4 479 548 +;Gap=M70
scaffold211|size339361	est2genome	match_part	272259	272781	11162	-	.	ID=scaffold211|size339361:hsp:51435:3.12.0.2;Parent=scaffold211|size339361:hit:24365:3.12.0.2;Target=TRINITY_DN15226_c0_g1_i4 549 1071 +;Gap=M523
scaffold211|size339361	est2genome	match_part	271836	272148	11162	-	.	ID=scaffold211|size339361:hsp:51436:3.12.0.2;Parent=scaffold211|size339361:hit:24365:3.12.0.2;Target=TRINITY_DN15226_c0_g1_i4 1072 1384 +;Gap=M313
scaffold211|size339361	est2genome	match_part	271621	271751	11162	-	.	ID=scaffold211|size339361:hsp:51437:3.12.0.2;Parent=scaffold211|size339361:hit:24365:3.12.0.2;Target=TRINITY_DN15226_c0_g1_i4 1385 1515 +;Gap=M131
scaffold211|size339361	est2genome	match_part	270763	271518	11162	-	.	ID=scaffold211|size339361:hsp:51438:3.12.0.2;Parent=scaffold211|size339361:hit:24365:3.12.0.2;Target=TRINITY_DN15226_c0_g1_i4 1516 2271 +;Gap=M756
scaffold211|size339361	est2genome	expressed_sequence_match	270763	273517	11521	-	.	ID=scaffold211|size339361:hit:24366:3.12.0.2;Name=TRINITY_DN15226_c0_g1_i5;score=11521
scaffold211|size339361	est2genome	match_part	273040	273517	11521	-	.	ID=scaffold211|size339361:hsp:51439:3.12.0.2;Parent=scaffold211|size339361:hit:24366:3.12.0.2;Target=TRINITY_DN15226_c0_g1_i5 1 478 +;Gap=M478
scaffold211|size339361	est2genome	match_part	272850	272919	11521	-	.	ID=scaffold211|size339361:hsp:51440:3.12.0.2;Parent=scaffold211|size339361:hit:24366:3.12.0.2;Target=TRINITY_DN15226_c0_g1_i5 479 548 +;Gap=M70
scaffold211|size339361	est2genome	match_part	272259	272746	11521	-	.	ID=scaffold211|size339361:hsp:51441:3.12.0.2;Parent=scaffold211|size339361:hit:24366:3.12.0.2;Target=TRINITY_DN15226_c0_g1_i5 549 1036 +;Gap=M488
scaffold211|size339361	est2genome	match_part	271836	272148	11521	-	.	ID=scaffold211|size339361:hsp:51442:3.12.0.2;Parent=scaffold211|size339361:hit:24366:3.12.0.2;Target=TRINITY_DN15226_c0_g1_i5 1037 1349 +;Gap=M313
scaffold211|size339361	est2genome	match_part	270763	271751	11521	-	.	ID=scaffold211|size339361:hsp:51443:3.12.0.2;Parent=scaffold211|size339361:hit:24366:3.12.0.2;Target=TRINITY_DN15226_c0_g1_i5 1350 2338 +;Gap=M989
scaffold211|size339361	est2genome	expressed_sequence_match	270763	273517	11998	-	.	ID=scaffold211|size339361:hit:24367:3.12.0.2;Name=TRINITY_DN15226_c0_g1_i6;score=11998
scaffold211|size339361	est2genome	match_part	273040	273517	11998	-	.	ID=scaffold211|size339361:hsp:51444:3.12.0.2;Parent=scaffold211|size339361:hit:24367:3.12.0.2;Target=TRINITY_DN15226_c0_g1_i6 1 478 +;Gap=M478
scaffold211|size339361	est2genome	match_part	272850	272919	11998	-	.	ID=scaffold211|size339361:hsp:51445:3.12.0.2;Parent=scaffold211|size339361:hit:24367:3.12.0.2;Target=TRINITY_DN15226_c0_g1_i6 479 548 +;Gap=M70
scaffold211|size339361	est2genome	match_part	271621	272746	11998	-	.	ID=scaffold211|size339361:hsp:51446:3.12.0.2;Parent=scaffold211|size339361:hit:24367:3.12.0.2;Target=TRINITY_DN15226_c0_g1_i6 549 1674 +;Gap=M1126
scaffold211|size339361	est2genome	match_part	270763	271518	11998	-	.	ID=scaffold211|size339361:hsp:51447:3.12.0.2;Parent=scaffold211|size339361:hit:24367:3.12.0.2;Target=TRINITY_DN15226_c0_g1_i6 1675 2430 +;Gap=M756
scaffold211|size339361	est2genome	expressed_sequence_match	271732	273044	5450	-	.	ID=scaffold211|size339361:hit:24368:3.12.0.2;Name=TRINITY_DN15226_c0_g1_i7;score=5450
scaffold211|size339361	est2genome	match_part	272259	273044	5450	-	.	ID=scaffold211|size339361:hsp:51448:3.12.0.2;Parent=scaffold211|size339361:hit:24368:3.12.0.2;Target=TRINITY_DN15226_c0_g1_i7 1 786 +;Gap=M786
scaffold211|size339361	est2genome	match_part	271836	272148	5450	-	.	ID=scaffold211|size339361:hsp:51449:3.12.0.2;Parent=scaffold211|size339361:hit:24368:3.12.0.2;Target=TRINITY_DN15226_c0_g1_i7 787 1099 +;Gap=M313
scaffold211|size339361	est2genome	match_part	271732	271751	5450	-	.	ID=scaffold211|size339361:hsp:51450:3.12.0.2;Parent=scaffold211|size339361:hit:24368:3.12.0.2;Target=TRINITY_DN15226_c0_g1_i7 1100 1119 +;Gap=M20
scaffold211|size339361	est2genome	expressed_sequence_match	270763	273517	12753	-	.	ID=scaffold211|size339361:hit:24369:3.12.0.2;Name=TRINITY_DN15226_c0_g1_i8;score=12753
scaffold211|size339361	est2genome	match_part	273040	273517	12753	-	.	ID=scaffold211|size339361:hsp:51451:3.12.0.2;Parent=scaffold211|size339361:hit:24369:3.12.0.2;Target=TRINITY_DN15226_c0_g1_i8 1 478 +;Gap=M478
scaffold211|size339361	est2genome	match_part	272850	272919	12753	-	.	ID=scaffold211|size339361:hsp:51452:3.12.0.2;Parent=scaffold211|size339361:hit:24369:3.12.0.2;Target=TRINITY_DN15226_c0_g1_i8 479 548 +;Gap=M70
scaffold211|size339361	est2genome	match_part	270763	272781	12753	-	.	ID=scaffold211|size339361:hsp:51453:3.12.0.2;Parent=scaffold211|size339361:hit:24369:3.12.0.2;Target=TRINITY_DN15226_c0_g1_i8 549 2567 +;Gap=M2019
scaffold211|size339361	est2genome	expressed_sequence_match	270763	273517	12223	-	.	ID=scaffold211|size339361:hit:24370:3.12.0.2;Name=TRINITY_DN15226_c0_g1_i9;score=12223
scaffold211|size339361	est2genome	match_part	273040	273517	12223	-	.	ID=scaffold211|size339361:hsp:51454:3.12.0.2;Parent=scaffold211|size339361:hit:24370:3.12.0.2;Target=TRINITY_DN15226_c0_g1_i9 1 478 +;Gap=M478
scaffold211|size339361	est2genome	match_part	272850	272919	12223	-	.	ID=scaffold211|size339361:hsp:51455:3.12.0.2;Parent=scaffold211|size339361:hit:24370:3.12.0.2;Target=TRINITY_DN15226_c0_g1_i9 479 548 +;Gap=M70
scaffold211|size339361	est2genome	match_part	271621	272781	12223	-	.	ID=scaffold211|size339361:hsp:51456:3.12.0.2;Parent=scaffold211|size339361:hit:24370:3.12.0.2;Target=TRINITY_DN15226_c0_g1_i9 549 1709 +;Gap=M1161
scaffold211|size339361	est2genome	match_part	270763	271518	12223	-	.	ID=scaffold211|size339361:hsp:51457:3.12.0.2;Parent=scaffold211|size339361:hit:24370:3.12.0.2;Target=TRINITY_DN15226_c0_g1_i9 1710 2465 +;Gap=M756
scaffold211|size339361	est2genome	expressed_sequence_match	270763	273517	12528	-	.	ID=scaffold211|size339361:hit:24371:3.12.0.2;Name=TRINITY_DN15226_c0_g1_i10;score=12528
scaffold211|size339361	est2genome	match_part	273040	273517	12528	-	.	ID=scaffold211|size339361:hsp:51458:3.12.0.2;Parent=scaffold211|size339361:hit:24371:3.12.0.2;Target=TRINITY_DN15226_c0_g1_i10 1 478 +;Gap=M478
scaffold211|size339361	est2genome	match_part	272850	272919	12528	-	.	ID=scaffold211|size339361:hsp:51459:3.12.0.2;Parent=scaffold211|size339361:hit:24371:3.12.0.2;Target=TRINITY_DN15226_c0_g1_i10 479 548 +;Gap=M70
scaffold211|size339361	est2genome	match_part	270763	272746	12528	-	.	ID=scaffold211|size339361:hsp:51460:3.12.0.2;Parent=scaffold211|size339361:hit:24371:3.12.0.2;Target=TRINITY_DN15226_c0_g1_i10 549 2532 +;Gap=M1984
scaffold211|size339361	est2genome	expressed_sequence_match	271496	273044	7691	-	.	ID=scaffold211|size339361:hit:24372:3.12.0.2;Name=TRINITY_DN15226_c0_g1_i11;score=7691
scaffold211|size339361	est2genome	match_part	271496	273044	7691	-	.	ID=scaffold211|size339361:hsp:51461:3.12.0.2;Parent=scaffold211|size339361:hit:24372:3.12.0.2;Target=TRINITY_DN15226_c0_g1_i11 1 1549 +;Gap=M1549
scaffold211|size339361	est2genome	expressed_sequence_match	270763	273517	11612	-	.	ID=scaffold211|size339361:hit:24373:3.12.0.2;Name=TRINITY_DN15226_c0_g1_i1;score=11612
scaffold211|size339361	est2genome	match_part	273040	273517	11612	-	.	ID=scaffold211|size339361:hsp:51462:3.12.0.2;Parent=scaffold211|size339361:hit:24373:3.12.0.2;Target=TRINITY_DN15226_c0_g1_i1 1 478 +;Gap=M478
scaffold211|size339361	est2genome	match_part	272850	272919	11612	-	.	ID=scaffold211|size339361:hsp:51463:3.12.0.2;Parent=scaffold211|size339361:hit:24373:3.12.0.2;Target=TRINITY_DN15226_c0_g1_i1 479 548 +;Gap=M70
scaffold211|size339361	est2genome	match_part	271836	272746	11612	-	.	ID=scaffold211|size339361:hsp:51464:3.12.0.2;Parent=scaffold211|size339361:hit:24373:3.12.0.2;Target=TRINITY_DN15226_c0_g1_i1 549 1459 +;Gap=M911
scaffold211|size339361	est2genome	match_part	271621	271751	11612	-	.	ID=scaffold211|size339361:hsp:51465:3.12.0.2;Parent=scaffold211|size339361:hit:24373:3.12.0.2;Target=TRINITY_DN15226_c0_g1_i1 1460 1590 +;Gap=M131
scaffold211|size339361	est2genome	match_part	270763	271518	11612	-	.	ID=scaffold211|size339361:hsp:51466:3.12.0.2;Parent=scaffold211|size339361:hit:24373:3.12.0.2;Target=TRINITY_DN15226_c0_g1_i1 1591 2346 +;Gap=M756
scaffold211|size339361	est2genome	expressed_sequence_match	270763	273517	10991	-	.	ID=scaffold211|size339361:hit:24374:3.12.0.2;Name=TRINITY_DN15226_c0_g1_i2;score=10991
scaffold211|size339361	est2genome	match_part	273040	273517	10991	-	.	ID=scaffold211|size339361:hsp:51467:3.12.0.2;Parent=scaffold211|size339361:hit:24374:3.12.0.2;Target=TRINITY_DN15226_c0_g1_i2 1 478 +;Gap=M478
scaffold211|size339361	est2genome	match_part	272850	272919	10991	-	.	ID=scaffold211|size339361:hsp:51468:3.12.0.2;Parent=scaffold211|size339361:hit:24374:3.12.0.2;Target=TRINITY_DN15226_c0_g1_i2 479 548 +;Gap=M70
scaffold211|size339361	est2genome	match_part	272259	272746	10991	-	.	ID=scaffold211|size339361:hsp:51469:3.12.0.2;Parent=scaffold211|size339361:hit:24374:3.12.0.2;Target=TRINITY_DN15226_c0_g1_i2 549 1036 +;Gap=M488
scaffold211|size339361	est2genome	match_part	271836	272148	10991	-	.	ID=scaffold211|size339361:hsp:51470:3.12.0.2;Parent=scaffold211|size339361:hit:24374:3.12.0.2;Target=TRINITY_DN15226_c0_g1_i2 1037 1349 +;Gap=M313
scaffold211|size339361	est2genome	match_part	271621	271751	10991	-	.	ID=scaffold211|size339361:hsp:51471:3.12.0.2;Parent=scaffold211|size339361:hit:24374:3.12.0.2;Target=TRINITY_DN15226_c0_g1_i2 1350 1480 +;Gap=M131
scaffold211|size339361	est2genome	match_part	270763	271518	10991	-	.	ID=scaffold211|size339361:hsp:51472:3.12.0.2;Parent=scaffold211|size339361:hit:24374:3.12.0.2;Target=TRINITY_DN15226_c0_g1_i2 1481 2236 +;Gap=M756
scaffold211|size339361	est2genome	expressed_sequence_match	291537	291732	836	+	.	ID=scaffold211|size339361:hit:24375:3.12.0.2;Name=TRINITY_DN1011_c0_g1_i1;score=836
scaffold211|size339361	est2genome	match_part	291537	291732	836	+	.	ID=scaffold211|size339361:hsp:51473:3.12.0.2;Parent=scaffold211|size339361:hit:24375:3.12.0.2;Target=TRINITY_DN1011_c0_g1_i1 46 241 +;Gap=M196
scaffold211|size339361	est2genome	expressed_sequence_match	291594	291849	1181	+	.	ID=scaffold211|size339361:hit:24376:3.12.0.2;Name=TRINITY_DN4068_c0_g1_i1;score=1181
scaffold211|size339361	est2genome	match_part	291594	291849	1181	+	.	ID=scaffold211|size339361:hsp:51474:3.12.0.2;Parent=scaffold211|size339361:hit:24376:3.12.0.2;Target=TRINITY_DN4068_c0_g1_i1 1 256 -;Gap=M256
scaffold211|size339361	est2genome	expressed_sequence_match	288971	289223	1069	+	.	ID=scaffold211|size339361:hit:24377:3.12.0.2;Name=TRINITY_DN13298_c0_g1_i1;score=1069
scaffold211|size339361	est2genome	match_part	288971	289223	1069	+	.	ID=scaffold211|size339361:hsp:51475:3.12.0.2;Parent=scaffold211|size339361:hit:24377:3.12.0.2;Target=TRINITY_DN13298_c0_g1_i1 26 280 +;Gap=M253
scaffold211|size339361	est2genome	expressed_sequence_match	291719	292292	2119	+	.	ID=scaffold211|size339361:hit:24378:3.12.0.2;Name=TRINITY_DN7509_c1_g1_i1;score=2119
scaffold211|size339361	est2genome	match_part	291719	292292	2119	+	.	ID=scaffold211|size339361:hsp:51476:3.12.0.2;Parent=scaffold211|size339361:hit:24378:3.12.0.2;Target=TRINITY_DN7509_c1_g1_i1 1 573 +;Gap=M574
scaffold211|size339361	est2genome	expressed_sequence_match	290206	290781	2135	+	.	ID=scaffold211|size339361:hit:24379:3.12.0.2;Name=TRINITY_DN8742_c0_g3_i1;score=2135
scaffold211|size339361	est2genome	match_part	290206	290781	2135	+	.	ID=scaffold211|size339361:hsp:51477:3.12.0.2;Parent=scaffold211|size339361:hit:24379:3.12.0.2;Target=TRINITY_DN8742_c0_g3_i1 1 581 +;Gap=M576
scaffold211|size339361	est2genome	expressed_sequence_match	290449	290673	929	+	.	ID=scaffold211|size339361:hit:24380:3.12.0.2;Name=TRINITY_DN9744_c0_g1_i1;score=929
scaffold211|size339361	est2genome	match_part	290449	290673	929	+	.	ID=scaffold211|size339361:hsp:51478:3.12.0.2;Parent=scaffold211|size339361:hit:24380:3.12.0.2;Target=TRINITY_DN9744_c0_g1_i1 1 220 -;Gap=M225
scaffold211|size339361	est2genome	expressed_sequence_match	287984	288220	1001	-	.	ID=scaffold211|size339361:hit:24381:3.12.0.2;Name=TRINITY_DN9288_c0_g1_i1;score=1001
scaffold211|size339361	est2genome	match_part	287984	288220	1001	-	.	ID=scaffold211|size339361:hsp:51479:3.12.0.2;Parent=scaffold211|size339361:hit:24381:3.12.0.2;Target=TRINITY_DN9288_c0_g1_i1 19 255 +;Gap=M237
scaffold211|size339361	est2genome	expressed_sequence_match	287764	287981	971	+	.	ID=scaffold211|size339361:hit:24382:3.12.0.2;Name=TRINITY_DN2787_c0_g1_i1;score=971
scaffold211|size339361	est2genome	match_part	287764	287981	971	+	.	ID=scaffold211|size339361:hsp:51480:3.12.0.2;Parent=scaffold211|size339361:hit:24382:3.12.0.2;Target=TRINITY_DN2787_c0_g1_i1 1 217 +;Gap=M218
scaffold211|size339361	est2genome	expressed_sequence_match	290399	290673	1200	+	.	ID=scaffold211|size339361:hit:24383:3.12.0.2;Name=TRINITY_DN9744_c0_g1_i2;score=1200
scaffold211|size339361	est2genome	match_part	290399	290673	1200	+	.	ID=scaffold211|size339361:hsp:51481:3.12.0.2;Parent=scaffold211|size339361:hit:24383:3.12.0.2;Target=TRINITY_DN9744_c0_g1_i2 1 279 -;Gap=M275
scaffold211|size339361	est2genome	expressed_sequence_match	298329	298963	2584	-	.	ID=scaffold211|size339361:hit:24384:3.12.0.2;Name=TRINITY_DN335_c0_g1_i1;score=2584
scaffold211|size339361	est2genome	match_part	298329	298963	2584	-	.	ID=scaffold211|size339361:hsp:51482:3.12.0.2;Parent=scaffold211|size339361:hit:24384:3.12.0.2;Target=TRINITY_DN335_c0_g1_i1 1 644 -;Gap=M635
scaffold211|size339361	est2genome	expressed_sequence_match	298328	298581	892	-	.	ID=scaffold211|size339361:hit:24385:3.12.0.2;Name=TRINITY_DN10019_c0_g1_i1;score=892
scaffold211|size339361	est2genome	match_part	298328	298581	892	-	.	ID=scaffold211|size339361:hsp:51483:3.12.0.2;Parent=scaffold211|size339361:hit:24385:3.12.0.2;Target=TRINITY_DN10019_c0_g1_i1 1 254 +;Gap=M254
scaffold211|size339361	est2genome	expressed_sequence_match	300112	300314	718	-	.	ID=scaffold211|size339361:hit:24386:3.12.0.2;Name=TRINITY_DN10215_c0_g1_i1;score=718
scaffold211|size339361	est2genome	match_part	300112	300314	718	-	.	ID=scaffold211|size339361:hsp:51484:3.12.0.2;Parent=scaffold211|size339361:hit:24386:3.12.0.2;Target=TRINITY_DN10215_c0_g1_i1 1 203 +;Gap=M203
scaffold211|size339361	est2genome	expressed_sequence_match	299789	300258	1801	-	.	ID=scaffold211|size339361:hit:24387:3.12.0.2;Name=TRINITY_DN9915_c2_g32_i1;score=1801
scaffold211|size339361	est2genome	match_part	299789	300258	1801	-	.	ID=scaffold211|size339361:hsp:51485:3.12.0.2;Parent=scaffold211|size339361:hit:24387:3.12.0.2;Target=TRINITY_DN9915_c2_g32_i1 1 470 +;Gap=M470
scaffold211|size339361	est2genome	expressed_sequence_match	299985	300187	790	-	.	ID=scaffold211|size339361:hit:24388:3.12.0.2;Name=TRINITY_DN6466_c0_g4_i1;score=790
scaffold211|size339361	est2genome	match_part	299985	300187	790	-	.	ID=scaffold211|size339361:hsp:51486:3.12.0.2;Parent=scaffold211|size339361:hit:24388:3.12.0.2;Target=TRINITY_DN6466_c0_g4_i1 1 203 +;Gap=M203
scaffold211|size339361	est2genome	expressed_sequence_match	299908	300120	840	+	.	ID=scaffold211|size339361:hit:24389:3.12.0.2;Name=TRINITY_DN6466_c0_g5_i1;score=840
scaffold211|size339361	est2genome	match_part	299908	300120	840	+	.	ID=scaffold211|size339361:hsp:51487:3.12.0.2;Parent=scaffold211|size339361:hit:24389:3.12.0.2;Target=TRINITY_DN6466_c0_g5_i1 1 213 -;Gap=M213
scaffold211|size339361	est2genome	expressed_sequence_match	300152	300516	1375	-	.	ID=scaffold211|size339361:hit:24390:3.12.0.2;Name=TRINITY_DN9915_c2_g32_i4;score=1375
scaffold211|size339361	est2genome	match_part	300152	300516	1375	-	.	ID=scaffold211|size339361:hsp:51488:3.12.0.2;Parent=scaffold211|size339361:hit:24390:3.12.0.2;Target=TRINITY_DN9915_c2_g32_i4 1 365 +;Gap=M365
scaffold211|size339361	est2genome	expressed_sequence_match	300665	300971	1193	-	.	ID=scaffold211|size339361:hit:24391:3.12.0.2;Name=TRINITY_DN15670_c0_g1_i1;score=1193
scaffold211|size339361	est2genome	match_part	300665	300971	1193	-	.	ID=scaffold211|size339361:hsp:51489:3.12.0.2;Parent=scaffold211|size339361:hit:24391:3.12.0.2;Target=TRINITY_DN15670_c0_g1_i1 2 308 +;Gap=M307
scaffold211|size339361	est2genome	expressed_sequence_match	300577	300843	1005	-	.	ID=scaffold211|size339361:hit:24392:3.12.0.2;Name=TRINITY_DN3278_c0_g1_i1;score=1005
scaffold211|size339361	est2genome	match_part	300577	300843	1005	-	.	ID=scaffold211|size339361:hsp:51490:3.12.0.2;Parent=scaffold211|size339361:hit:24392:3.12.0.2;Target=TRINITY_DN3278_c0_g1_i1 2 270 +;Gap=M267
scaffold211|size339361	est2genome	expressed_sequence_match	300499	300804	1108	-	.	ID=scaffold211|size339361:hit:24393:3.12.0.2;Name=TRINITY_DN19113_c0_g1_i1;score=1108
scaffold211|size339361	est2genome	match_part	300499	300804	1108	-	.	ID=scaffold211|size339361:hsp:51491:3.12.0.2;Parent=scaffold211|size339361:hit:24393:3.12.0.2;Target=TRINITY_DN19113_c0_g1_i1 1 297 +;Gap=M306
scaffold211|size339361	est2genome	expressed_sequence_match	300946	301238	994	-	.	ID=scaffold211|size339361:hit:24394:3.12.0.2;Name=TRINITY_DN9915_c2_g25_i2;score=994
scaffold211|size339361	est2genome	match_part	300946	301238	994	-	.	ID=scaffold211|size339361:hsp:51492:3.12.0.2;Parent=scaffold211|size339361:hit:24394:3.12.0.2;Target=TRINITY_DN9915_c2_g25_i2 1 294 +;Gap=M293
scaffold211|size339361	est2genome	expressed_sequence_match	301150	301589	1169	-	.	ID=scaffold211|size339361:hit:24395:3.12.0.2;Name=TRINITY_DN13285_c0_g1_i1;score=1169
scaffold211|size339361	est2genome	match_part	301531	301589	1169	-	.	ID=scaffold211|size339361:hsp:51493:3.12.0.2;Parent=scaffold211|size339361:hit:24395:3.12.0.2;Target=TRINITY_DN13285_c0_g1_i1 4 62 +;Gap=M59
scaffold211|size339361	est2genome	match_part	301150	301422	1169	-	.	ID=scaffold211|size339361:hsp:51494:3.12.0.2;Parent=scaffold211|size339361:hit:24395:3.12.0.2;Target=TRINITY_DN13285_c0_g1_i1 63 337 +;Gap=M273
scaffold211|size339361	est2genome	expressed_sequence_match	300906	301286	1263	-	.	ID=scaffold211|size339361:hit:24396:3.12.0.2;Name=TRINITY_DN9915_c2_g45_i1;score=1263
scaffold211|size339361	est2genome	match_part	300906	301286	1263	-	.	ID=scaffold211|size339361:hsp:51495:3.12.0.2;Parent=scaffold211|size339361:hit:24396:3.12.0.2;Target=TRINITY_DN9915_c2_g45_i1 1 382 +;Gap=M381
scaffold211|size339361	est2genome	expressed_sequence_match	301636	302012	1666	-	.	ID=scaffold211|size339361:hit:24397:3.12.0.2;Name=TRINITY_DN22355_c0_g1_i1;score=1666
scaffold211|size339361	est2genome	match_part	301636	302012	1666	-	.	ID=scaffold211|size339361:hsp:51496:3.12.0.2;Parent=scaffold211|size339361:hit:24397:3.12.0.2;Target=TRINITY_DN22355_c0_g1_i1 1 381 -;Gap=M377
scaffold211|size339361	est2genome	expressed_sequence_match	303244	306339	15358	-	.	ID=scaffold211|size339361:hit:24398:3.12.0.2;Name=TRINITY_DN8835_c0_g1_i1;score=15358
scaffold211|size339361	est2genome	match_part	303244	306339	15358	-	.	ID=scaffold211|size339361:hsp:51497:3.12.0.2;Parent=scaffold211|size339361:hit:24398:3.12.0.2;Target=TRINITY_DN8835_c0_g1_i1 1 3100 +;Gap=M3096
scaffold211|size339361	est2genome	expressed_sequence_match	303206	306301	15331	-	.	ID=scaffold211|size339361:hit:24399:3.12.0.2;Name=TRINITY_DN16699_c0_g1_i1;score=15331
scaffold211|size339361	est2genome	match_part	303206	306301	15331	-	.	ID=scaffold211|size339361:hsp:51498:3.12.0.2;Parent=scaffold211|size339361:hit:24399:3.12.0.2;Target=TRINITY_DN16699_c0_g1_i1 1 3100 +;Gap=M3096
scaffold211|size339361	est2genome	expressed_sequence_match	307948	308160	721	-	.	ID=scaffold211|size339361:hit:24400:3.12.0.2;Name=TRINITY_DN21772_c0_g1_i1;score=721
scaffold211|size339361	est2genome	match_part	307948	308160	721	-	.	ID=scaffold211|size339361:hsp:51499:3.12.0.2;Parent=scaffold211|size339361:hit:24400:3.12.0.2;Target=TRINITY_DN21772_c0_g1_i1 10 221 -;Gap=M213
scaffold211|size339361	est2genome	expressed_sequence_match	312379	315901	16124	-	.	ID=scaffold211|size339361:hit:24401:3.12.0.2;Name=TRINITY_DN8947_c0_g1_i7;score=16124
scaffold211|size339361	est2genome	match_part	314931	315901	16124	-	.	ID=scaffold211|size339361:hsp:51500:3.12.0.2;Parent=scaffold211|size339361:hit:24401:3.12.0.2;Target=TRINITY_DN8947_c0_g1_i7 1 971 +;Gap=M971
scaffold211|size339361	est2genome	match_part	313893	314816	16124	-	.	ID=scaffold211|size339361:hsp:51501:3.12.0.2;Parent=scaffold211|size339361:hit:24401:3.12.0.2;Target=TRINITY_DN8947_c0_g1_i7 972 1895 +;Gap=M924
scaffold211|size339361	est2genome	match_part	313199	313813	16124	-	.	ID=scaffold211|size339361:hsp:51502:3.12.0.2;Parent=scaffold211|size339361:hit:24401:3.12.0.2;Target=TRINITY_DN8947_c0_g1_i7 1896 2510 +;Gap=M615
scaffold211|size339361	est2genome	match_part	312379	313106	16124	-	.	ID=scaffold211|size339361:hsp:51503:3.12.0.2;Parent=scaffold211|size339361:hit:24401:3.12.0.2;Target=TRINITY_DN8947_c0_g1_i7 2511 3238 +;Gap=M728
scaffold211|size339361	est2genome	expressed_sequence_match	315752	316739	4906	-	.	ID=scaffold211|size339361:hit:24402:3.12.0.2;Name=TRINITY_DN8041_c1_g1_i1;score=4906
scaffold211|size339361	est2genome	match_part	315752	316739	4906	-	.	ID=scaffold211|size339361:hsp:51504:3.12.0.2;Parent=scaffold211|size339361:hit:24402:3.12.0.2;Target=TRINITY_DN8041_c1_g1_i1 4 993 +;Gap=M988
scaffold211|size339361	est2genome	expressed_sequence_match	313048	315901	12282	-	.	ID=scaffold211|size339361:hit:24403:3.12.0.2;Name=TRINITY_DN8947_c0_g1_i9;score=12282
scaffold211|size339361	est2genome	match_part	314931	315901	12282	-	.	ID=scaffold211|size339361:hsp:51505:3.12.0.2;Parent=scaffold211|size339361:hit:24403:3.12.0.2;Target=TRINITY_DN8947_c0_g1_i9 1 971 +;Gap=M971
scaffold211|size339361	est2genome	match_part	313893	314816	12282	-	.	ID=scaffold211|size339361:hsp:51506:3.12.0.2;Parent=scaffold211|size339361:hit:24403:3.12.0.2;Target=TRINITY_DN8947_c0_g1_i9 972 1895 +;Gap=M924
scaffold211|size339361	est2genome	match_part	313643	313813	12282	-	.	ID=scaffold211|size339361:hsp:51507:3.12.0.2;Parent=scaffold211|size339361:hit:24403:3.12.0.2;Target=TRINITY_DN8947_c0_g1_i9 1896 2066 +;Gap=M171
scaffold211|size339361	est2genome	match_part	313436	313567	12282	-	.	ID=scaffold211|size339361:hsp:51508:3.12.0.2;Parent=scaffold211|size339361:hit:24403:3.12.0.2;Target=TRINITY_DN8947_c0_g1_i9 2067 2198 +;Gap=M132
scaffold211|size339361	est2genome	match_part	313048	313345	12282	-	.	ID=scaffold211|size339361:hsp:51509:3.12.0.2;Parent=scaffold211|size339361:hit:24403:3.12.0.2;Target=TRINITY_DN8947_c0_g1_i9 2199 2496 +;Gap=M298
scaffold211|size339361	est2genome	expressed_sequence_match	312390	316712	19752	-	.	ID=scaffold211|size339361:hit:24404:3.12.0.2;Name=TRINITY_DN16810_c0_g2_i2;score=19752
scaffold211|size339361	est2genome	match_part	313893	316712	19752	-	.	ID=scaffold211|size339361:hsp:51510:3.12.0.2;Parent=scaffold211|size339361:hit:24404:3.12.0.2;Target=TRINITY_DN16810_c0_g2_i2 1 2822 +;Gap=M2820
scaffold211|size339361	est2genome	match_part	313436	313813	19752	-	.	ID=scaffold211|size339361:hsp:51511:3.12.0.2;Parent=scaffold211|size339361:hit:24404:3.12.0.2;Target=TRINITY_DN16810_c0_g2_i2 2823 3200 +;Gap=M378
scaffold211|size339361	est2genome	match_part	313199	313345	19752	-	.	ID=scaffold211|size339361:hsp:51512:3.12.0.2;Parent=scaffold211|size339361:hit:24404:3.12.0.2;Target=TRINITY_DN16810_c0_g2_i2 3201 3347 +;Gap=M147
scaffold211|size339361	est2genome	match_part	312980	313106	19752	-	.	ID=scaffold211|size339361:hsp:51513:3.12.0.2;Parent=scaffold211|size339361:hit:24404:3.12.0.2;Target=TRINITY_DN16810_c0_g2_i2 3348 3474 +;Gap=M127
scaffold211|size339361	est2genome	match_part	312390	312897	19752	-	.	ID=scaffold211|size339361:hsp:51514:3.12.0.2;Parent=scaffold211|size339361:hit:24404:3.12.0.2;Target=TRINITY_DN16810_c0_g2_i2 3475 3982 +;Gap=M508
scaffold211|size339361	est2genome	expressed_sequence_match	312379	315901	15668	-	.	ID=scaffold211|size339361:hit:24405:3.12.0.2;Name=TRINITY_DN8947_c0_g1_i11;score=15668
scaffold211|size339361	est2genome	match_part	314931	315901	15668	-	.	ID=scaffold211|size339361:hsp:51515:3.12.0.2;Parent=scaffold211|size339361:hit:24405:3.12.0.2;Target=TRINITY_DN8947_c0_g1_i11 1 971 +;Gap=M971
scaffold211|size339361	est2genome	match_part	313643	314816	15668	-	.	ID=scaffold211|size339361:hsp:51516:3.12.0.2;Parent=scaffold211|size339361:hit:24405:3.12.0.2;Target=TRINITY_DN8947_c0_g1_i11 972 2145 +;Gap=M1174
scaffold211|size339361	est2genome	match_part	313436	313567	15668	-	.	ID=scaffold211|size339361:hsp:51517:3.12.0.2;Parent=scaffold211|size339361:hit:24405:3.12.0.2;Target=TRINITY_DN8947_c0_g1_i11 2146 2277 +;Gap=M132
scaffold211|size339361	est2genome	match_part	313199	313345	15668	-	.	ID=scaffold211|size339361:hsp:51518:3.12.0.2;Parent=scaffold211|size339361:hit:24405:3.12.0.2;Target=TRINITY_DN8947_c0_g1_i11 2278 2424 +;Gap=M147
scaffold211|size339361	est2genome	match_part	312379	313106	15668	-	.	ID=scaffold211|size339361:hsp:51519:3.12.0.2;Parent=scaffold211|size339361:hit:24405:3.12.0.2;Target=TRINITY_DN8947_c0_g1_i11 2425 3152 +;Gap=M728
scaffold211|size339361	est2genome	expressed_sequence_match	312390	316712	19608	-	.	ID=scaffold211|size339361:hit:24406:3.12.0.2;Name=TRINITY_DN16810_c0_g2_i3;score=19608
scaffold211|size339361	est2genome	match_part	314931	316712	19608	-	.	ID=scaffold211|size339361:hsp:51520:3.12.0.2;Parent=scaffold211|size339361:hit:24406:3.12.0.2;Target=TRINITY_DN16810_c0_g2_i3 1 1784 +;Gap=M1782
scaffold211|size339361	est2genome	match_part	313893	314816	19608	-	.	ID=scaffold211|size339361:hsp:51521:3.12.0.2;Parent=scaffold211|size339361:hit:24406:3.12.0.2;Target=TRINITY_DN16810_c0_g2_i3 1785 2708 +;Gap=M924
scaffold211|size339361	est2genome	match_part	313436	313813	19608	-	.	ID=scaffold211|size339361:hsp:51522:3.12.0.2;Parent=scaffold211|size339361:hit:24406:3.12.0.2;Target=TRINITY_DN16810_c0_g2_i3 2709 3086 +;Gap=M378
scaffold211|size339361	est2genome	match_part	313199	313345	19608	-	.	ID=scaffold211|size339361:hsp:51523:3.12.0.2;Parent=scaffold211|size339361:hit:24406:3.12.0.2;Target=TRINITY_DN16810_c0_g2_i3 3087 3233 +;Gap=M147
scaffold211|size339361	est2genome	match_part	312390	313106	19608	-	.	ID=scaffold211|size339361:hsp:51524:3.12.0.2;Parent=scaffold211|size339361:hit:24406:3.12.0.2;Target=TRINITY_DN16810_c0_g2_i3 3234 3950 +;Gap=M717
scaffold211|size339361	est2genome	expressed_sequence_match	312527	314197	8346	-	.	ID=scaffold211|size339361:hit:24407:3.12.0.2;Name=TRINITY_DN6773_c0_g1_i1;score=8346
scaffold211|size339361	est2genome	match_part	312527	314197	8346	-	.	ID=scaffold211|size339361:hsp:51525:3.12.0.2;Parent=scaffold211|size339361:hit:24407:3.12.0.2;Target=TRINITY_DN6773_c0_g1_i1 1 1671 -;Gap=M1671
scaffold211|size339361	est2genome	expressed_sequence_match	312379	315901	15589	-	.	ID=scaffold211|size339361:hit:24408:3.12.0.2;Name=TRINITY_DN8947_c0_g1_i12;score=15589
scaffold211|size339361	est2genome	match_part	314931	315901	15589	-	.	ID=scaffold211|size339361:hsp:51526:3.12.0.2;Parent=scaffold211|size339361:hit:24408:3.12.0.2;Target=TRINITY_DN8947_c0_g1_i12 1 971 +;Gap=M971
scaffold211|size339361	est2genome	match_part	313436	314816	15589	-	.	ID=scaffold211|size339361:hsp:51527:3.12.0.2;Parent=scaffold211|size339361:hit:24408:3.12.0.2;Target=TRINITY_DN8947_c0_g1_i12 972 2352 +;Gap=M1381
scaffold211|size339361	est2genome	match_part	313199	313345	15589	-	.	ID=scaffold211|size339361:hsp:51528:3.12.0.2;Parent=scaffold211|size339361:hit:24408:3.12.0.2;Target=TRINITY_DN8947_c0_g1_i12 2353 2499 +;Gap=M147
scaffold211|size339361	est2genome	match_part	312980	313106	15589	-	.	ID=scaffold211|size339361:hsp:51529:3.12.0.2;Parent=scaffold211|size339361:hit:24408:3.12.0.2;Target=TRINITY_DN8947_c0_g1_i12 2500 2626 +;Gap=M127
scaffold211|size339361	est2genome	match_part	312379	312897	15589	-	.	ID=scaffold211|size339361:hsp:51530:3.12.0.2;Parent=scaffold211|size339361:hit:24408:3.12.0.2;Target=TRINITY_DN8947_c0_g1_i12 2627 3145 +;Gap=M519
scaffold211|size339361	est2genome	expressed_sequence_match	312390	316712	19180	-	.	ID=scaffold211|size339361:hit:24409:3.12.0.2;Name=TRINITY_DN16810_c0_g2_i4;score=19180
scaffold211|size339361	est2genome	match_part	314931	316712	19180	-	.	ID=scaffold211|size339361:hsp:51531:3.12.0.2;Parent=scaffold211|size339361:hit:24409:3.12.0.2;Target=TRINITY_DN16810_c0_g2_i4 1 1784 +;Gap=M1782
scaffold211|size339361	est2genome	match_part	313893	314816	19180	-	.	ID=scaffold211|size339361:hsp:51532:3.12.0.2;Parent=scaffold211|size339361:hit:24409:3.12.0.2;Target=TRINITY_DN16810_c0_g2_i4 1785 2708 +;Gap=M924
scaffold211|size339361	est2genome	match_part	313643	313813	19180	-	.	ID=scaffold211|size339361:hsp:51533:3.12.0.2;Parent=scaffold211|size339361:hit:24409:3.12.0.2;Target=TRINITY_DN16810_c0_g2_i4 2709 2879 +;Gap=M171
scaffold211|size339361	est2genome	match_part	313436	313567	19180	-	.	ID=scaffold211|size339361:hsp:51534:3.12.0.2;Parent=scaffold211|size339361:hit:24409:3.12.0.2;Target=TRINITY_DN16810_c0_g2_i4 2880 3011 +;Gap=M132
scaffold211|size339361	est2genome	match_part	313199	313345	19180	-	.	ID=scaffold211|size339361:hsp:51535:3.12.0.2;Parent=scaffold211|size339361:hit:24409:3.12.0.2;Target=TRINITY_DN16810_c0_g2_i4 3012 3158 +;Gap=M147
scaffold211|size339361	est2genome	match_part	312390	313106	19180	-	.	ID=scaffold211|size339361:hsp:51536:3.12.0.2;Parent=scaffold211|size339361:hit:24409:3.12.0.2;Target=TRINITY_DN16810_c0_g2_i4 3159 3875 +;Gap=M717
scaffold211|size339361	est2genome	expressed_sequence_match	312527	314197	7928	+	.	ID=scaffold211|size339361:hit:24410:3.12.0.2;Name=TRINITY_DN6773_c0_g1_i2;score=7928
scaffold211|size339361	est2genome	match_part	312527	312815	7928	+	.	ID=scaffold211|size339361:hsp:51537:3.12.0.2;Parent=scaffold211|size339361:hit:24410:3.12.0.2;Target=TRINITY_DN6773_c0_g1_i2 1 289 +;Gap=M289
scaffold211|size339361	est2genome	match_part	312894	314197	7928	+	.	ID=scaffold211|size339361:hsp:51538:3.12.0.2;Parent=scaffold211|size339361:hit:24410:3.12.0.2;Target=TRINITY_DN6773_c0_g1_i2 290 1593 +;Gap=M1304
scaffold211|size339361	est2genome	expressed_sequence_match	312390	316712	19759	-	.	ID=scaffold211|size339361:hit:24411:3.12.0.2;Name=TRINITY_DN16810_c0_g2_i5;score=19759
scaffold211|size339361	est2genome	match_part	313893	316712	19759	-	.	ID=scaffold211|size339361:hsp:51539:3.12.0.2;Parent=scaffold211|size339361:hit:24411:3.12.0.2;Target=TRINITY_DN16810_c0_g2_i5 1 2822 +;Gap=M2820
scaffold211|size339361	est2genome	match_part	313643	313813	19759	-	.	ID=scaffold211|size339361:hsp:51540:3.12.0.2;Parent=scaffold211|size339361:hit:24411:3.12.0.2;Target=TRINITY_DN16810_c0_g2_i5 2823 2993 +;Gap=M171
scaffold211|size339361	est2genome	match_part	313436	313567	19759	-	.	ID=scaffold211|size339361:hsp:51541:3.12.0.2;Parent=scaffold211|size339361:hit:24411:3.12.0.2;Target=TRINITY_DN16810_c0_g2_i5 2994 3125 +;Gap=M132
scaffold211|size339361	est2genome	match_part	313199	313345	19759	-	.	ID=scaffold211|size339361:hsp:51542:3.12.0.2;Parent=scaffold211|size339361:hit:24411:3.12.0.2;Target=TRINITY_DN16810_c0_g2_i5 3126 3272 +;Gap=M147
scaffold211|size339361	est2genome	match_part	312390	313106	19759	-	.	ID=scaffold211|size339361:hsp:51543:3.12.0.2;Parent=scaffold211|size339361:hit:24411:3.12.0.2;Target=TRINITY_DN16810_c0_g2_i5 3273 3989 +;Gap=M717
scaffold211|size339361	est2genome	expressed_sequence_match	312390	316712	19173	-	.	ID=scaffold211|size339361:hit:24412:3.12.0.2;Name=TRINITY_DN16810_c0_g2_i6;score=19173
scaffold211|size339361	est2genome	match_part	314931	316712	19173	-	.	ID=scaffold211|size339361:hsp:51544:3.12.0.2;Parent=scaffold211|size339361:hit:24412:3.12.0.2;Target=TRINITY_DN16810_c0_g2_i6 1 1784 +;Gap=M1782
scaffold211|size339361	est2genome	match_part	313893	314816	19173	-	.	ID=scaffold211|size339361:hsp:51545:3.12.0.2;Parent=scaffold211|size339361:hit:24412:3.12.0.2;Target=TRINITY_DN16810_c0_g2_i6 1785 2708 +;Gap=M924
scaffold211|size339361	est2genome	match_part	313436	313813	19173	-	.	ID=scaffold211|size339361:hsp:51546:3.12.0.2;Parent=scaffold211|size339361:hit:24412:3.12.0.2;Target=TRINITY_DN16810_c0_g2_i6 2709 3086 +;Gap=M378
scaffold211|size339361	est2genome	match_part	313199	313345	19173	-	.	ID=scaffold211|size339361:hsp:51547:3.12.0.2;Parent=scaffold211|size339361:hit:24412:3.12.0.2;Target=TRINITY_DN16810_c0_g2_i6 3087 3233 +;Gap=M147
scaffold211|size339361	est2genome	match_part	312980	313106	19173	-	.	ID=scaffold211|size339361:hsp:51548:3.12.0.2;Parent=scaffold211|size339361:hit:24412:3.12.0.2;Target=TRINITY_DN16810_c0_g2_i6 3234 3360 +;Gap=M127
scaffold211|size339361	est2genome	match_part	312390	312897	19173	-	.	ID=scaffold211|size339361:hsp:51549:3.12.0.2;Parent=scaffold211|size339361:hit:24412:3.12.0.2;Target=TRINITY_DN16810_c0_g2_i6 3361 3868 +;Gap=M508
scaffold211|size339361	est2genome	expressed_sequence_match	312379	315901	15233	-	.	ID=scaffold211|size339361:hit:24413:3.12.0.2;Name=TRINITY_DN8947_c0_g1_i1;score=15233
scaffold211|size339361	est2genome	match_part	314931	315901	15233	-	.	ID=scaffold211|size339361:hsp:51550:3.12.0.2;Parent=scaffold211|size339361:hit:24413:3.12.0.2;Target=TRINITY_DN8947_c0_g1_i1 1 971 +;Gap=M971
scaffold211|size339361	est2genome	match_part	313643	314816	15233	-	.	ID=scaffold211|size339361:hsp:51551:3.12.0.2;Parent=scaffold211|size339361:hit:24413:3.12.0.2;Target=TRINITY_DN8947_c0_g1_i1 972 2145 +;Gap=M1174
scaffold211|size339361	est2genome	match_part	313436	313567	15233	-	.	ID=scaffold211|size339361:hsp:51552:3.12.0.2;Parent=scaffold211|size339361:hit:24413:3.12.0.2;Target=TRINITY_DN8947_c0_g1_i1 2146 2277 +;Gap=M132
scaffold211|size339361	est2genome	match_part	313199	313345	15233	-	.	ID=scaffold211|size339361:hsp:51553:3.12.0.2;Parent=scaffold211|size339361:hit:24413:3.12.0.2;Target=TRINITY_DN8947_c0_g1_i1 2278 2424 +;Gap=M147
scaffold211|size339361	est2genome	match_part	312980	313106	15233	-	.	ID=scaffold211|size339361:hsp:51554:3.12.0.2;Parent=scaffold211|size339361:hit:24413:3.12.0.2;Target=TRINITY_DN8947_c0_g1_i1 2425 2551 +;Gap=M127
scaffold211|size339361	est2genome	match_part	312379	312897	15233	-	.	ID=scaffold211|size339361:hsp:51555:3.12.0.2;Parent=scaffold211|size339361:hit:24413:3.12.0.2;Target=TRINITY_DN8947_c0_g1_i1 2552 3070 +;Gap=M519
scaffold211|size339361	est2genome	expressed_sequence_match	312390	316712	18745	-	.	ID=scaffold211|size339361:hit:24414:3.12.0.2;Name=TRINITY_DN16810_c0_g2_i7;score=18745
scaffold211|size339361	est2genome	match_part	314931	316712	18745	-	.	ID=scaffold211|size339361:hsp:51556:3.12.0.2;Parent=scaffold211|size339361:hit:24414:3.12.0.2;Target=TRINITY_DN16810_c0_g2_i7 1 1784 +;Gap=M1782
scaffold211|size339361	est2genome	match_part	313893	314816	18745	-	.	ID=scaffold211|size339361:hsp:51557:3.12.0.2;Parent=scaffold211|size339361:hit:24414:3.12.0.2;Target=TRINITY_DN16810_c0_g2_i7 1785 2708 +;Gap=M924
scaffold211|size339361	est2genome	match_part	313643	313813	18745	-	.	ID=scaffold211|size339361:hsp:51558:3.12.0.2;Parent=scaffold211|size339361:hit:24414:3.12.0.2;Target=TRINITY_DN16810_c0_g2_i7 2709 2879 +;Gap=M171
scaffold211|size339361	est2genome	match_part	313436	313567	18745	-	.	ID=scaffold211|size339361:hsp:51559:3.12.0.2;Parent=scaffold211|size339361:hit:24414:3.12.0.2;Target=TRINITY_DN16810_c0_g2_i7 2880 3011 +;Gap=M132
scaffold211|size339361	est2genome	match_part	313199	313345	18745	-	.	ID=scaffold211|size339361:hsp:51560:3.12.0.2;Parent=scaffold211|size339361:hit:24414:3.12.0.2;Target=TRINITY_DN16810_c0_g2_i7 3012 3158 +;Gap=M147
scaffold211|size339361	est2genome	match_part	312980	313106	18745	-	.	ID=scaffold211|size339361:hsp:51561:3.12.0.2;Parent=scaffold211|size339361:hit:24414:3.12.0.2;Target=TRINITY_DN16810_c0_g2_i7 3159 3285 +;Gap=M127
scaffold211|size339361	est2genome	match_part	312390	312897	18745	-	.	ID=scaffold211|size339361:hsp:51562:3.12.0.2;Parent=scaffold211|size339361:hit:24414:3.12.0.2;Target=TRINITY_DN16810_c0_g2_i7 3286 3793 +;Gap=M508
scaffold211|size339361	est2genome	expressed_sequence_match	313048	315901	13264	-	.	ID=scaffold211|size339361:hit:24415:3.12.0.2;Name=TRINITY_DN8947_c0_g1_i2;score=13264
scaffold211|size339361	est2genome	match_part	314931	315901	13264	-	.	ID=scaffold211|size339361:hsp:51563:3.12.0.2;Parent=scaffold211|size339361:hit:24415:3.12.0.2;Target=TRINITY_DN8947_c0_g1_i2 1 971 +;Gap=M971
scaffold211|size339361	est2genome	match_part	313893	314816	13264	-	.	ID=scaffold211|size339361:hsp:51564:3.12.0.2;Parent=scaffold211|size339361:hit:24415:3.12.0.2;Target=TRINITY_DN8947_c0_g1_i2 972 1895 +;Gap=M924
scaffold211|size339361	est2genome	match_part	313048	313813	13264	-	.	ID=scaffold211|size339361:hsp:51565:3.12.0.2;Parent=scaffold211|size339361:hit:24415:3.12.0.2;Target=TRINITY_DN8947_c0_g1_i2 1896 2661 +;Gap=M766
scaffold211|size339361	est2genome	expressed_sequence_match	312390	316712	19324	-	.	ID=scaffold211|size339361:hit:24416:3.12.0.2;Name=TRINITY_DN16810_c0_g2_i8;score=19324
scaffold211|size339361	est2genome	match_part	313893	316712	19324	-	.	ID=scaffold211|size339361:hsp:51566:3.12.0.2;Parent=scaffold211|size339361:hit:24416:3.12.0.2;Target=TRINITY_DN16810_c0_g2_i8 1 2822 +;Gap=M2820
scaffold211|size339361	est2genome	match_part	313643	313813	19324	-	.	ID=scaffold211|size339361:hsp:51567:3.12.0.2;Parent=scaffold211|size339361:hit:24416:3.12.0.2;Target=TRINITY_DN16810_c0_g2_i8 2823 2993 +;Gap=M171
scaffold211|size339361	est2genome	match_part	313436	313567	19324	-	.	ID=scaffold211|size339361:hsp:51568:3.12.0.2;Parent=scaffold211|size339361:hit:24416:3.12.0.2;Target=TRINITY_DN16810_c0_g2_i8 2994 3125 +;Gap=M132
scaffold211|size339361	est2genome	match_part	313199	313345	19324	-	.	ID=scaffold211|size339361:hsp:51569:3.12.0.2;Parent=scaffold211|size339361:hit:24416:3.12.0.2;Target=TRINITY_DN16810_c0_g2_i8 3126 3272 +;Gap=M147
scaffold211|size339361	est2genome	match_part	312980	313106	19324	-	.	ID=scaffold211|size339361:hsp:51570:3.12.0.2;Parent=scaffold211|size339361:hit:24416:3.12.0.2;Target=TRINITY_DN16810_c0_g2_i8 3273 3399 +;Gap=M127
scaffold211|size339361	est2genome	match_part	312390	312897	19324	-	.	ID=scaffold211|size339361:hsp:51571:3.12.0.2;Parent=scaffold211|size339361:hit:24416:3.12.0.2;Target=TRINITY_DN16810_c0_g2_i8 3400 3907 +;Gap=M508
scaffold211|size339361	est2genome	expressed_sequence_match	312379	315901	16024	-	.	ID=scaffold211|size339361:hit:24417:3.12.0.2;Name=TRINITY_DN8947_c0_g1_i3;score=16024
scaffold211|size339361	est2genome	match_part	314931	315901	16024	-	.	ID=scaffold211|size339361:hsp:51572:3.12.0.2;Parent=scaffold211|size339361:hit:24417:3.12.0.2;Target=TRINITY_DN8947_c0_g1_i3 1 971 +;Gap=M971
scaffold211|size339361	est2genome	match_part	313436	314816	16024	-	.	ID=scaffold211|size339361:hsp:51573:3.12.0.2;Parent=scaffold211|size339361:hit:24417:3.12.0.2;Target=TRINITY_DN8947_c0_g1_i3 972 2352 +;Gap=M1381
scaffold211|size339361	est2genome	match_part	313199	313345	16024	-	.	ID=scaffold211|size339361:hsp:51574:3.12.0.2;Parent=scaffold211|size339361:hit:24417:3.12.0.2;Target=TRINITY_DN8947_c0_g1_i3 2353 2499 +;Gap=M147
scaffold211|size339361	est2genome	match_part	312379	313106	16024	-	.	ID=scaffold211|size339361:hsp:51575:3.12.0.2;Parent=scaffold211|size339361:hit:24417:3.12.0.2;Target=TRINITY_DN8947_c0_g1_i3 2500 3227 +;Gap=M728
scaffold211|size339361	est2genome	expressed_sequence_match	312390	316712	20187	-	.	ID=scaffold211|size339361:hit:24418:3.12.0.2;Name=TRINITY_DN16810_c0_g2_i9;score=20187
scaffold211|size339361	est2genome	match_part	313893	316712	20187	-	.	ID=scaffold211|size339361:hsp:51576:3.12.0.2;Parent=scaffold211|size339361:hit:24418:3.12.0.2;Target=TRINITY_DN16810_c0_g2_i9 1 2822 +;Gap=M2820
scaffold211|size339361	est2genome	match_part	313436	313813	20187	-	.	ID=scaffold211|size339361:hsp:51577:3.12.0.2;Parent=scaffold211|size339361:hit:24418:3.12.0.2;Target=TRINITY_DN16810_c0_g2_i9 2823 3200 +;Gap=M378
scaffold211|size339361	est2genome	match_part	313199	313345	20187	-	.	ID=scaffold211|size339361:hsp:51578:3.12.0.2;Parent=scaffold211|size339361:hit:24418:3.12.0.2;Target=TRINITY_DN16810_c0_g2_i9 3201 3347 +;Gap=M147
scaffold211|size339361	est2genome	match_part	312390	313106	20187	-	.	ID=scaffold211|size339361:hsp:51579:3.12.0.2;Parent=scaffold211|size339361:hit:24418:3.12.0.2;Target=TRINITY_DN16810_c0_g2_i9 3348 4064 +;Gap=M717
scaffold211|size339361	est2genome	expressed_sequence_match	312379	315901	15689	-	.	ID=scaffold211|size339361:hit:24419:3.12.0.2;Name=TRINITY_DN8947_c0_g1_i4;score=15689
scaffold211|size339361	est2genome	match_part	314931	315901	15689	-	.	ID=scaffold211|size339361:hsp:51580:3.12.0.2;Parent=scaffold211|size339361:hit:24419:3.12.0.2;Target=TRINITY_DN8947_c0_g1_i4 1 971 +;Gap=M971
scaffold211|size339361	est2genome	match_part	313893	314816	15689	-	.	ID=scaffold211|size339361:hsp:51581:3.12.0.2;Parent=scaffold211|size339361:hit:24419:3.12.0.2;Target=TRINITY_DN8947_c0_g1_i4 972 1895 +;Gap=M924
scaffold211|size339361	est2genome	match_part	313199	313813	15689	-	.	ID=scaffold211|size339361:hsp:51582:3.12.0.2;Parent=scaffold211|size339361:hit:24419:3.12.0.2;Target=TRINITY_DN8947_c0_g1_i4 1896 2510 +;Gap=M615
scaffold211|size339361	est2genome	match_part	312980	313106	15689	-	.	ID=scaffold211|size339361:hsp:51583:3.12.0.2;Parent=scaffold211|size339361:hit:24419:3.12.0.2;Target=TRINITY_DN8947_c0_g1_i4 2511 2637 +;Gap=M127
scaffold211|size339361	est2genome	match_part	312379	312897	15689	-	.	ID=scaffold211|size339361:hsp:51584:3.12.0.2;Parent=scaffold211|size339361:hit:24419:3.12.0.2;Target=TRINITY_DN8947_c0_g1_i4 2638 3156 +;Gap=M519
scaffold211|size339361	est2genome	expressed_sequence_match	318281	318766	2304	+	.	ID=scaffold211|size339361:hit:24420:3.12.0.2;Name=TRINITY_DN9475_c0_g1_i1;score=2304
scaffold211|size339361	est2genome	match_part	318281	318766	2304	+	.	ID=scaffold211|size339361:hsp:51585:3.12.0.2;Parent=scaffold211|size339361:hit:24420:3.12.0.2;Target=TRINITY_DN9475_c0_g1_i1 2 487 +;Gap=M486
scaffold211|size339361	est2genome	expressed_sequence_match	318541	324527	26695	-	.	ID=scaffold211|size339361:hit:24421:3.12.0.2;Name=TRINITY_DN9214_c0_g1_i1;score=26695
scaffold211|size339361	est2genome	match_part	323868	324527	26695	-	.	ID=scaffold211|size339361:hsp:51586:3.12.0.2;Parent=scaffold211|size339361:hit:24421:3.12.0.2;Target=TRINITY_DN9214_c0_g1_i1 4718 5376 -;Gap=M660
scaffold211|size339361	est2genome	match_part	323373	323632	26695	-	.	ID=scaffold211|size339361:hsp:51587:3.12.0.2;Parent=scaffold211|size339361:hit:24421:3.12.0.2;Target=TRINITY_DN9214_c0_g1_i1 4458 4717 -;Gap=M260
scaffold211|size339361	est2genome	match_part	321853	323256	26695	-	.	ID=scaffold211|size339361:hsp:51588:3.12.0.2;Parent=scaffold211|size339361:hit:24421:3.12.0.2;Target=TRINITY_DN9214_c0_g1_i1 3054 4457 -;Gap=M1404
scaffold211|size339361	est2genome	match_part	321590	321769	26695	-	.	ID=scaffold211|size339361:hsp:51589:3.12.0.2;Parent=scaffold211|size339361:hit:24421:3.12.0.2;Target=TRINITY_DN9214_c0_g1_i1 2874 3053 -;Gap=M180
scaffold211|size339361	est2genome	match_part	321003	321509	26695	-	.	ID=scaffold211|size339361:hsp:51590:3.12.0.2;Parent=scaffold211|size339361:hit:24421:3.12.0.2;Target=TRINITY_DN9214_c0_g1_i1 2367 2873 -;Gap=M507
scaffold211|size339361	est2genome	match_part	318541	320906	26695	-	.	ID=scaffold211|size339361:hsp:51591:3.12.0.2;Parent=scaffold211|size339361:hit:24421:3.12.0.2;Target=TRINITY_DN9214_c0_g1_i1 1 2366 -;Gap=M2366
scaffold211|size339361	est2genome	expressed_sequence_match	318591	318872	1392	+	.	ID=scaffold211|size339361:hit:24422:3.12.0.2;Name=TRINITY_DN17135_c0_g1_i1;score=1392
scaffold211|size339361	est2genome	match_part	318591	318872	1392	+	.	ID=scaffold211|size339361:hsp:51592:3.12.0.2;Parent=scaffold211|size339361:hit:24422:3.12.0.2;Target=TRINITY_DN17135_c0_g1_i1 1 282 -;Gap=M282
scaffold211|size339361	est2genome	expressed_sequence_match	319093	321022	9623	-	.	ID=scaffold211|size339361:hit:24423:3.12.0.2;Name=TRINITY_DN17135_c0_g2_i2;score=9623
scaffold211|size339361	est2genome	match_part	319093	321022	9623	-	.	ID=scaffold211|size339361:hsp:51593:3.12.0.2;Parent=scaffold211|size339361:hit:24423:3.12.0.2;Target=TRINITY_DN17135_c0_g2_i2 1 1930 +;Gap=M1930
scaffold211|size339361	est2genome	expressed_sequence_match	318319	318598	1400	+	.	ID=scaffold211|size339361:hit:24424:3.12.0.2;Name=TRINITY_DN3957_c0_g1_i1;score=1400
scaffold211|size339361	est2genome	match_part	318319	318598	1400	+	.	ID=scaffold211|size339361:hsp:51594:3.12.0.2;Parent=scaffold211|size339361:hit:24424:3.12.0.2;Target=TRINITY_DN3957_c0_g1_i1 1 280 -;Gap=M280
scaffold211|size339361	est2genome	expressed_sequence_match	318319	318598	1364	+	.	ID=scaffold211|size339361:hit:24425:3.12.0.2;Name=TRINITY_DN3957_c0_g2_i1;score=1364
scaffold211|size339361	est2genome	match_part	318319	318598	1364	+	.	ID=scaffold211|size339361:hsp:51595:3.12.0.2;Parent=scaffold211|size339361:hit:24425:3.12.0.2;Target=TRINITY_DN3957_c0_g2_i1 1 280 -;Gap=M280
scaffold211|size339361	est2genome	expressed_sequence_match	331897	332156	1208	-	.	ID=scaffold211|size339361:hit:24426:3.12.0.2;Name=TRINITY_DN2711_c0_g1_i1;score=1208
scaffold211|size339361	est2genome	match_part	331897	332156	1208	-	.	ID=scaffold211|size339361:hsp:51596:3.12.0.2;Parent=scaffold211|size339361:hit:24426:3.12.0.2;Target=TRINITY_DN2711_c0_g1_i1 1 266 +;Gap=M260
scaffold211|size339361	est2genome	expressed_sequence_match	331884	332156	1255	-	.	ID=scaffold211|size339361:hit:24427:3.12.0.2;Name=TRINITY_DN2711_c0_g2_i1;score=1255
scaffold211|size339361	est2genome	match_part	331884	332156	1255	-	.	ID=scaffold211|size339361:hsp:51597:3.12.0.2;Parent=scaffold211|size339361:hit:24427:3.12.0.2;Target=TRINITY_DN2711_c0_g2_i1 1 279 +;Gap=M273
scaffold211|size339361	est2genome	expressed_sequence_match	331344	331584	1090	-	.	ID=scaffold211|size339361:hit:24428:3.12.0.2;Name=TRINITY_DN4068_c0_g1_i1;score=1090
scaffold211|size339361	est2genome	match_part	331344	331584	1090	-	.	ID=scaffold211|size339361:hsp:51598:3.12.0.2;Parent=scaffold211|size339361:hit:24428:3.12.0.2;Target=TRINITY_DN4068_c0_g1_i1 1 246 -;Gap=M241
scaffold211|size339361	est2genome	expressed_sequence_match	333604	333832	955	-	.	ID=scaffold211|size339361:hit:24429:3.12.0.2;Name=TRINITY_DN13298_c0_g1_i1;score=955
scaffold211|size339361	est2genome	match_part	333604	333832	955	-	.	ID=scaffold211|size339361:hsp:51599:3.12.0.2;Parent=scaffold211|size339361:hit:24429:3.12.0.2;Target=TRINITY_DN13298_c0_g1_i1 45 282 +;Gap=M229
scaffold211|size339361	est2genome	expressed_sequence_match	330574	330852	1212	+	.	ID=scaffold211|size339361:hit:24430:3.12.0.2;Name=TRINITY_DN10173_c0_g1_i1;score=1212
scaffold211|size339361	est2genome	match_part	330574	330852	1212	+	.	ID=scaffold211|size339361:hsp:51600:3.12.0.2;Parent=scaffold211|size339361:hit:24430:3.12.0.2;Target=TRINITY_DN10173_c0_g1_i1 1 287 +;Gap=M279
scaffold211|size339361	est2genome	expressed_sequence_match	332207	332430	856	+	.	ID=scaffold211|size339361:hit:24431:3.12.0.2;Name=TRINITY_DN9744_c0_g1_i1;score=856
scaffold211|size339361	est2genome	match_part	332207	332430	856	+	.	ID=scaffold211|size339361:hsp:51601:3.12.0.2;Parent=scaffold211|size339361:hit:24431:3.12.0.2;Target=TRINITY_DN9744_c0_g1_i1 1 220 +;Gap=M224
scaffold211|size339361	est2genome	expressed_sequence_match	334569	334786	795	+	.	ID=scaffold211|size339361:hit:24432:3.12.0.2;Name=TRINITY_DN9288_c0_g1_i1;score=795
scaffold211|size339361	est2genome	match_part	334569	334786	795	+	.	ID=scaffold211|size339361:hsp:51602:3.12.0.2;Parent=scaffold211|size339361:hit:24432:3.12.0.2;Target=TRINITY_DN9288_c0_g1_i1 19 255 +;Gap=M218
scaffold211|size339361	est2genome	expressed_sequence_match	332207	332478	1102	+	.	ID=scaffold211|size339361:hit:24433:3.12.0.2;Name=TRINITY_DN9744_c0_g1_i2;score=1102
scaffold211|size339361	est2genome	match_part	332207	332478	1102	+	.	ID=scaffold211|size339361:hsp:51603:3.12.0.2;Parent=scaffold211|size339361:hit:24433:3.12.0.2;Target=TRINITY_DN9744_c0_g1_i2 1 279 +;Gap=M272
scaffold211|size339361	est2genome	expressed_sequence_match	329464	335410	1393	-	.	ID=scaffold211|size339361:hit:24434:3.12.0.2;Name=TRINITY_DN15476_c0_g2_i2;score=1393
scaffold211|size339361	est2genome	match_part	335336	335410	1393	-	.	ID=scaffold211|size339361:hsp:51604:3.12.0.2;Parent=scaffold211|size339361:hit:24434:3.12.0.2;Target=TRINITY_DN15476_c0_g2_i2 65 132 +;Gap=M75
scaffold211|size339361	est2genome	match_part	329464	329769	1393	-	.	ID=scaffold211|size339361:hsp:51605:3.12.0.2;Parent=scaffold211|size339361:hit:24434:3.12.0.2;Target=TRINITY_DN15476_c0_g2_i2 133 443 +;Gap=M306
scaffold338|size134338	.	contig	1	134440	.	.	.	ID=scaffold338|size134338;Name=scaffold338|size134338
scaffold338|size134338	maker	gene	62970	65215	.	+	.	ID=CCRYP_018895|size134338-processed-gene-0.45;Name=CCRYP_018895|size134338-processed-gene-0.45;Alias=augustus_masked-scaffold338|size134338-processed-gene-0.45;
scaffold338|size134338	maker	mRNA	62970	65215	.	+	.	ID=CCRYP_018895|size134338-processed-gene-0.45-mRNA-1;Parent=CCRYP_018895|size134338-processed-gene-0.45;Name=CCRYP_018895|size134338-processed-gene-0.45-mRNA-1;Alias=augustus_masked-scaffold338|size134338-processed-gene-0.45-mRNA-1;_AED=0.24;_QI=0|0|0|0.5|1|1|2|0|715;_eAED=-0.03;
scaffold338|size134338	maker	exon	62970	65024	.	+	.	ID=CCRYP_018895-RA|size134338-processed-gene-0.45-mRNA-1:exon:4627;Parent=CCRYP_018895-RA|size134338-processed-gene-0.45-mRNA-1;
scaffold338|size134338	maker	exon	65123	65215	.	+	.	ID=CCRYP_018895-RA|size134338-processed-gene-0.45-mRNA-1:exon:4628;Parent=CCRYP_018895-RA|size134338-processed-gene-0.45-mRNA-1;
scaffold338|size134338	maker	CDS	62970	65024	.	+	0	ID=CCRYP_018895-RA|size134338-processed-gene-0.45-mRNA-1:cds;Parent=CCRYP_018895-RA|size134338-processed-gene-0.45-mRNA-1;
scaffold338|size134338	maker	CDS	65123	65215	.	+	0	ID=CCRYP_018895-RA|size134338-processed-gene-0.45-mRNA-1:cds;Parent=CCRYP_018895-RA|size134338-processed-gene-0.45-mRNA-1;
scaffold338|size134338	maker	gene	56037	57100	.	+	.	ID=CCRYP_018893|size134338-processed-gene-0.44;Name=CCRYP_018893|size134338-processed-gene-0.44;Alias=augustus_masked-scaffold338|size134338-processed-gene-0.44;
scaffold338|size134338	maker	mRNA	56037	57100	.	+	.	ID=CCRYP_018893|size134338-processed-gene-0.44-mRNA-1;Parent=CCRYP_018893|size134338-processed-gene-0.44;Name=CCRYP_018893|size134338-processed-gene-0.44-mRNA-1;Alias=augustus_masked-scaffold338|size134338-processed-gene-0.44-mRNA-1;_AED=0.03;_QI=0|0|0|0.5|1|1|2|0|326;_eAED=0.02;
scaffold338|size134338	maker	exon	56037	56072	.	+	.	ID=CCRYP_018893-RA|size134338-processed-gene-0.44-mRNA-1:exon:4629;Parent=CCRYP_018893-RA|size134338-processed-gene-0.44-mRNA-1;
scaffold338|size134338	maker	exon	56156	57100	.	+	.	ID=CCRYP_018893-RA|size134338-processed-gene-0.44-mRNA-1:exon:4630;Parent=CCRYP_018893-RA|size134338-processed-gene-0.44-mRNA-1;
scaffold338|size134338	maker	CDS	56037	56072	.	+	0	ID=CCRYP_018893-RA|size134338-processed-gene-0.44-mRNA-1:cds;Parent=CCRYP_018893-RA|size134338-processed-gene-0.44-mRNA-1;
scaffold338|size134338	maker	CDS	56156	57100	.	+	0	ID=CCRYP_018893-RA|size134338-processed-gene-0.44-mRNA-1:cds;Parent=CCRYP_018893-RA|size134338-processed-gene-0.44-mRNA-1;
scaffold338|size134338	maker	gene	33720	37461	.	+	.	ID=CCRYP_018883|size134338-exonerate_protein2genome-gene-0.6;Name=CCRYP_018883|size134338-exonerate_protein2genome-gene-0.6;Alias=maker-scaffold338|size134338-exonerate_protein2genome-gene-0.6;
scaffold338|size134338	maker	mRNA	33720	37461	.	+	.	ID=CCRYP_018883|size134338-exonerate_protein2genome-gene-0.6-mRNA-1;Parent=CCRYP_018883|size134338-exonerate_protein2genome-gene-0.6;Name=CCRYP_018883|size134338-exonerate_protein2genome-gene-0.6-mRNA-1;Alias=maker-scaffold338|size134338-exonerate_protein2genome-gene-0.6-mRNA-1;_AED=0.02;_QI=131|1|1|1|1|1|3|2075|455;_eAED=0.02;score=3574;
scaffold338|size134338	maker	mRNA	33851	34678	.	+	.	ID=CCRYP_018883|size134338-exonerate_protein2genome-gene-0.6-mRNA-2;Parent=CCRYP_018883|size134338-exonerate_protein2genome-gene-0.6;Name=CCRYP_018883|size134338-exonerate_protein2genome-gene-0.6-mRNA-2;Alias=maker-scaffold338|size134338-exonerate_protein2genome-gene-0.6-mRNA-2;_AED=0.39;_QI=0|-1|0|1|-1|1|1|0|275;_eAED=0.39;score=828;
scaffold338|size134338	maker	exon	33720	34534	.	+	.	ID=CCRYP_018883-RA|size134338-exonerate_protein2genome-gene-0.6-mRNA-1:exon:4631;Parent=CCRYP_018883-RA|size134338-exonerate_protein2genome-gene-0.6-mRNA-1;
scaffold338|size134338	maker	exon	34627	34693	.	+	.	ID=CCRYP_018883-RA|size134338-exonerate_protein2genome-gene-0.6-mRNA-1:exon:4632;Parent=CCRYP_018883-RA|size134338-exonerate_protein2genome-gene-0.6-mRNA-1;
scaffold338|size134338	maker	exon	34770	37461	.	+	.	ID=CCRYP_018883-RA|size134338-exonerate_protein2genome-gene-0.6-mRNA-1:exon:4633;Parent=CCRYP_018883-RA|size134338-exonerate_protein2genome-gene-0.6-mRNA-1;
scaffold338|size134338	maker	exon	33851	34678	.	+	.	ID=CCRYP_018883-RB|size134338-exonerate_protein2genome-gene-0.6-mRNA-2:exon:4634;Parent=CCRYP_018883-RB|size134338-exonerate_protein2genome-gene-0.6-mRNA-2;
scaffold338|size134338	maker	five_prime_UTR	33720	33850	.	+	.	ID=CCRYP_018883-RA|size134338-exonerate_protein2genome-gene-0.6-mRNA-1:five_prime_utr;Parent=CCRYP_018883-RA|size134338-exonerate_protein2genome-gene-0.6-mRNA-1;
scaffold338|size134338	maker	CDS	33851	34534	.	+	0	ID=CCRYP_018883-RA|size134338-exonerate_protein2genome-gene-0.6-mRNA-1:cds;Parent=CCRYP_018883-RA|size134338-exonerate_protein2genome-gene-0.6-mRNA-1;
scaffold338|size134338	maker	CDS	34627	34693	.	+	0	ID=CCRYP_018883-RA|size134338-exonerate_protein2genome-gene-0.6-mRNA-1:cds;Parent=CCRYP_018883-RA|size134338-exonerate_protein2genome-gene-0.6-mRNA-1;
scaffold338|size134338	maker	CDS	34770	35386	.	+	2	ID=CCRYP_018883-RA|size134338-exonerate_protein2genome-gene-0.6-mRNA-1:cds;Parent=CCRYP_018883-RA|size134338-exonerate_protein2genome-gene-0.6-mRNA-1;
scaffold338|size134338	maker	three_prime_UTR	35387	37461	.	+	.	ID=CCRYP_018883-RA|size134338-exonerate_protein2genome-gene-0.6-mRNA-1:three_prime_utr;Parent=CCRYP_018883-RA|size134338-exonerate_protein2genome-gene-0.6-mRNA-1;
scaffold338|size134338	maker	CDS	33851	34678	.	+	0	ID=CCRYP_018883-RB|size134338-exonerate_protein2genome-gene-0.6-mRNA-2:cds;Parent=CCRYP_018883-RB|size134338-exonerate_protein2genome-gene-0.6-mRNA-2;
scaffold338|size134338	maker	gene	104750	110679	.	+	.	ID=CCRYP_018899|size134338-snap-gene-0.28;Name=CCRYP_018899|size134338-snap-gene-0.28;Alias=maker-scaffold338|size134338-snap-gene-0.28;
scaffold338|size134338	maker	mRNA	104750	110679	.	+	.	ID=CCRYP_018899|size134338-snap-gene-0.28-mRNA-1;Parent=CCRYP_018899|size134338-snap-gene-0.28;Name=CCRYP_018899|size134338-snap-gene-0.28-mRNA-1;Alias=maker-scaffold338|size134338-snap-gene-0.28-mRNA-1;_AED=0.08;_QI=455|1|1|1|0.75|0.69|13|3412|315;_eAED=0.08;
scaffold338|size134338	maker	mRNA	104750	110679	.	+	.	ID=CCRYP_018899|size134338-snap-gene-0.28-mRNA-2;Parent=CCRYP_018899|size134338-snap-gene-0.28;Name=CCRYP_018899|size134338-snap-gene-0.28-mRNA-2;Alias=maker-scaffold338|size134338-snap-gene-0.28-mRNA-2;_AED=0.09;_QI=2438|0.7|0.81|1|0.4|0.63|11|382|618;_eAED=0.09;
scaffold338|size134338	maker	mRNA	104750	110679	.	+	.	ID=CCRYP_018899|size134338-snap-gene-0.28-mRNA-3;Parent=CCRYP_018899|size134338-snap-gene-0.28;Name=CCRYP_018899|size134338-snap-gene-0.28-mRNA-3;Alias=maker-scaffold338|size134338-snap-gene-0.28-mRNA-3;_AED=0.09;_QI=1408|0.77|1|1|0.66|0.7|10|382|980;_eAED=0.09;
scaffold338|size134338	maker	mRNA	104750	110679	.	+	.	ID=CCRYP_018899|size134338-snap-gene-0.28-mRNA-4;Parent=CCRYP_018899|size134338-snap-gene-0.28;Name=CCRYP_018899|size134338-snap-gene-0.28-mRNA-4;Alias=maker-scaffold338|size134338-snap-gene-0.28-mRNA-4;_AED=0.10;_QI=455|0.55|0.8|1|0.55|0.7|10|382|1227;_eAED=0.10;
scaffold338|size134338	maker	mRNA	104750	110679	.	+	.	ID=CCRYP_018899|size134338-snap-gene-0.28-mRNA-5;Parent=CCRYP_018899|size134338-snap-gene-0.28;Name=CCRYP_018899|size134338-snap-gene-0.28-mRNA-5;Alias=maker-scaffold338|size134338-snap-gene-0.28-mRNA-5;_AED=0.11;_QI=455|0.66|1|1|0.66|0.8|10|382|1215;_eAED=0.11;
scaffold338|size134338	maker	mRNA	104750	110679	.	+	.	ID=CCRYP_018899|size134338-snap-gene-0.28-mRNA-6;Parent=CCRYP_018899|size134338-snap-gene-0.28;Name=CCRYP_018899|size134338-snap-gene-0.28-mRNA-6;Alias=maker-scaffold338|size134338-snap-gene-0.28-mRNA-6;_AED=0.07;_QI=455|0.87|1|1|0.87|0.77|9|2543|626;_eAED=0.07;
scaffold338|size134338	maker	mRNA	104750	110679	.	+	.	ID=CCRYP_018899|size134338-snap-gene-0.28-mRNA-7;Parent=CCRYP_018899|size134338-snap-gene-0.28;Name=CCRYP_018899|size134338-snap-gene-0.28-mRNA-7;Alias=maker-scaffold338|size134338-snap-gene-0.28-mRNA-7;_AED=0.06;_QI=455|0.83|1|1|0.83|0.71|7|2718|626;_eAED=0.06;
scaffold338|size134338	maker	mRNA	104750	110679	.	+	.	ID=CCRYP_018899|size134338-snap-gene-0.28-mRNA-8;Parent=CCRYP_018899|size134338-snap-gene-0.28;Name=CCRYP_018899|size134338-snap-gene-0.28-mRNA-8;Alias=maker-scaffold338|size134338-snap-gene-0.28-mRNA-8;_AED=0.04;_QI=455|0.75|1|1|0.75|0.8|5|2973|626;_eAED=0.04;
scaffold338|size134338	maker	exon	104750	105348	.	+	.	ID=CCRYP_018899-RB|size134338-snap-gene-0.28-mRNA-1:exon:4635;Parent=CCRYP_018899-RB|size134338-snap-gene-0.28-mRNA-1,CCRYP_018899-RB|size134338-snap-gene-0.28-mRNA-2,CCRYP_018899-RB|size134338-snap-gene-0.28-mRNA-3,CCRYP_018899-RB|size134338-snap-gene-0.28-mRNA-4,CCRYP_018899-RB|size134338-snap-gene-0.28-mRNA-5,CCRYP_018899-RB|size134338-snap-gene-0.28-mRNA-6,CCRYP_018899-RB|size134338-snap-gene-0.28-mRNA-7,CCRYP_018899-RB|size134338-snap-gene-0.28-mRNA-8;
scaffold338|size134338	maker	exon	105434	106214	.	+	.	ID=CCRYP_018899-RB|size134338-snap-gene-0.28-mRNA-1:exon:4636;Parent=CCRYP_018899-RB|size134338-snap-gene-0.28-mRNA-1,CCRYP_018899-RB|size134338-snap-gene-0.28-mRNA-2,CCRYP_018899-RB|size134338-snap-gene-0.28-mRNA-3,CCRYP_018899-RB|size134338-snap-gene-0.28-mRNA-4,CCRYP_018899-RB|size134338-snap-gene-0.28-mRNA-5,CCRYP_018899-RB|size134338-snap-gene-0.28-mRNA-6,CCRYP_018899-RB|size134338-snap-gene-0.28-mRNA-7,CCRYP_018899-RB|size134338-snap-gene-0.28-mRNA-8;
scaffold338|size134338	maker	exon	106334	106515	.	+	.	ID=CCRYP_018899-RB|size134338-snap-gene-0.28-mRNA-1:exon:4637;Parent=CCRYP_018899-RB|size134338-snap-gene-0.28-mRNA-1;
scaffold338|size134338	maker	exon	106582	107340	.	+	.	ID=CCRYP_018899-RB|size134338-snap-gene-0.28-mRNA-1:exon:4638;Parent=CCRYP_018899-RB|size134338-snap-gene-0.28-mRNA-1,CCRYP_018899-RB|size134338-snap-gene-0.28-mRNA-2,CCRYP_018899-RB|size134338-snap-gene-0.28-mRNA-4,CCRYP_018899-RB|size134338-snap-gene-0.28-mRNA-5,CCRYP_018899-RB|size134338-snap-gene-0.28-mRNA-6,CCRYP_018899-RB|size134338-snap-gene-0.28-mRNA-7,CCRYP_018899-RB|size134338-snap-gene-0.28-mRNA-8;
scaffold338|size134338	maker	exon	107421	107580	.	+	.	ID=CCRYP_018899-RB|size134338-snap-gene-0.28-mRNA-1:exon:4639;Parent=CCRYP_018899-RB|size134338-snap-gene-0.28-mRNA-1,CCRYP_018899-RB|size134338-snap-gene-0.28-mRNA-3,CCRYP_018899-RB|size134338-snap-gene-0.28-mRNA-4,CCRYP_018899-RB|size134338-snap-gene-0.28-mRNA-5;
scaffold338|size134338	maker	exon	107659	107703	.	+	.	ID=CCRYP_018899-RB|size134338-snap-gene-0.28-mRNA-1:exon:4640;Parent=CCRYP_018899-RB|size134338-snap-gene-0.28-mRNA-1,CCRYP_018899-RB|size134338-snap-gene-0.28-mRNA-3,CCRYP_018899-RB|size134338-snap-gene-0.28-mRNA-4,CCRYP_018899-RB|size134338-snap-gene-0.28-mRNA-5;
scaffold338|size134338	maker	exon	107787	107886	.	+	.	ID=CCRYP_018899-RB|size134338-snap-gene-0.28-mRNA-1:exon:4641;Parent=CCRYP_018899-RB|size134338-snap-gene-0.28-mRNA-1,CCRYP_018899-RB|size134338-snap-gene-0.28-mRNA-2,CCRYP_018899-RB|size134338-snap-gene-0.28-mRNA-3,CCRYP_018899-RB|size134338-snap-gene-0.28-mRNA-4,CCRYP_018899-RB|size134338-snap-gene-0.28-mRNA-5,CCRYP_018899-RB|size134338-snap-gene-0.28-mRNA-6,CCRYP_018899-RB|size134338-snap-gene-0.28-mRNA-7;
scaffold338|size134338	maker	exon	108059	108082	.	+	.	ID=CCRYP_018899-RB|size134338-snap-gene-0.28-mRNA-1:exon:4642;Parent=CCRYP_018899-RB|size134338-snap-gene-0.28-mRNA-1,CCRYP_018899-RB|size134338-snap-gene-0.28-mRNA-6;
scaffold338|size134338	maker	exon	108169	108189	.	+	.	ID=CCRYP_018899-RB|size134338-snap-gene-0.28-mRNA-1:exon:4643;Parent=CCRYP_018899-RB|size134338-snap-gene-0.28-mRNA-1,CCRYP_018899-RB|size134338-snap-gene-0.28-mRNA-6;
scaffold338|size134338	maker	exon	108279	108503	.	+	.	ID=CCRYP_018899-RB|size134338-snap-gene-0.28-mRNA-1:exon:4644;Parent=CCRYP_018899-RB|size134338-snap-gene-0.28-mRNA-1;
scaffold338|size134338	maker	exon	108591	109493	.	+	.	ID=CCRYP_018899-RB|size134338-snap-gene-0.28-mRNA-1:exon:4645;Parent=CCRYP_018899-RB|size134338-snap-gene-0.28-mRNA-1,CCRYP_018899-RB|size134338-snap-gene-0.28-mRNA-3,CCRYP_018899-RB|size134338-snap-gene-0.28-mRNA-5;
scaffold338|size134338	maker	exon	109575	110033	.	+	.	ID=CCRYP_018899-RB|size134338-snap-gene-0.28-mRNA-1:exon:4646;Parent=CCRYP_018899-RB|size134338-snap-gene-0.28-mRNA-1,CCRYP_018899-RB|size134338-snap-gene-0.28-mRNA-3,CCRYP_018899-RB|size134338-snap-gene-0.28-mRNA-5;
scaffold338|size134338	maker	exon	110123	110679	.	+	.	ID=CCRYP_018899-RB|size134338-snap-gene-0.28-mRNA-1:exon:4647;Parent=CCRYP_018899-RB|size134338-snap-gene-0.28-mRNA-1,CCRYP_018899-RB|size134338-snap-gene-0.28-mRNA-2,CCRYP_018899-RB|size134338-snap-gene-0.28-mRNA-3,CCRYP_018899-RB|size134338-snap-gene-0.28-mRNA-4,CCRYP_018899-RB|size134338-snap-gene-0.28-mRNA-5,CCRYP_018899-RB|size134338-snap-gene-0.28-mRNA-6,CCRYP_018899-RB|size134338-snap-gene-0.28-mRNA-7,CCRYP_018899-RB|size134338-snap-gene-0.28-mRNA-8;
scaffold338|size134338	maker	exon	106334	106352	.	+	.	ID=CCRYP_018899-RA|size134338-snap-gene-0.28-mRNA-2:exon:4648;Parent=CCRYP_018899-RA|size134338-snap-gene-0.28-mRNA-2;
scaffold338|size134338	maker	exon	106457	106515	.	+	.	ID=CCRYP_018899-RA|size134338-snap-gene-0.28-mRNA-2:exon:4649;Parent=CCRYP_018899-RA|size134338-snap-gene-0.28-mRNA-2;
scaffold338|size134338	maker	exon	107421	107703	.	+	.	ID=CCRYP_018899-RA|size134338-snap-gene-0.28-mRNA-2:exon:4650;Parent=CCRYP_018899-RA|size134338-snap-gene-0.28-mRNA-2,CCRYP_018899-RA|size134338-snap-gene-0.28-mRNA-6,CCRYP_018899-RA|size134338-snap-gene-0.28-mRNA-7;
scaffold338|size134338	maker	exon	108279	108400	.	+	.	ID=CCRYP_018899-RA|size134338-snap-gene-0.28-mRNA-2:exon:4651;Parent=CCRYP_018899-RA|size134338-snap-gene-0.28-mRNA-2,CCRYP_018899-RA|size134338-snap-gene-0.28-mRNA-3,CCRYP_018899-RA|size134338-snap-gene-0.28-mRNA-4,CCRYP_018899-RA|size134338-snap-gene-0.28-mRNA-5;
scaffold338|size134338	maker	exon	108591	109497	.	+	.	ID=CCRYP_018899-RA|size134338-snap-gene-0.28-mRNA-2:exon:4652;Parent=CCRYP_018899-RA|size134338-snap-gene-0.28-mRNA-2,CCRYP_018899-RA|size134338-snap-gene-0.28-mRNA-4;
scaffold338|size134338	maker	exon	109543	110033	.	+	.	ID=CCRYP_018899-RA|size134338-snap-gene-0.28-mRNA-2:exon:4653;Parent=CCRYP_018899-RA|size134338-snap-gene-0.28-mRNA-2,CCRYP_018899-RA|size134338-snap-gene-0.28-mRNA-4;
scaffold338|size134338	maker	exon	106334	107340	.	+	.	ID=CCRYP_018899-RH|size134338-snap-gene-0.28-mRNA-3:exon:4654;Parent=CCRYP_018899-RH|size134338-snap-gene-0.28-mRNA-3;
scaffold338|size134338	maker	exon	108279	110033	.	+	.	ID=CCRYP_018899-RF|size134338-snap-gene-0.28-mRNA-6:exon:4655;Parent=CCRYP_018899-RF|size134338-snap-gene-0.28-mRNA-6;
scaffold338|size134338	maker	exon	108059	110033	.	+	.	ID=CCRYP_018899-RG|size134338-snap-gene-0.28-mRNA-7:exon:4656;Parent=CCRYP_018899-RG|size134338-snap-gene-0.28-mRNA-7;
scaffold338|size134338	maker	exon	107421	110033	.	+	.	ID=CCRYP_018899-RC|size134338-snap-gene-0.28-mRNA-8:exon:4657;Parent=CCRYP_018899-RC|size134338-snap-gene-0.28-mRNA-8;
scaffold338|size134338	maker	five_prime_UTR	104750	105204	.	+	.	ID=CCRYP_018899-RB|size134338-snap-gene-0.28-mRNA-1:five_prime_utr;Parent=CCRYP_018899-RB|size134338-snap-gene-0.28-mRNA-1;
scaffold338|size134338	maker	CDS	105205	105348	.	+	0	ID=CCRYP_018899-RB|size134338-snap-gene-0.28-mRNA-1:cds;Parent=CCRYP_018899-RB|size134338-snap-gene-0.28-mRNA-1;
scaffold338|size134338	maker	CDS	105434	106214	.	+	0	ID=CCRYP_018899-RB|size134338-snap-gene-0.28-mRNA-1:cds;Parent=CCRYP_018899-RB|size134338-snap-gene-0.28-mRNA-1;
scaffold338|size134338	maker	CDS	106334	106356	.	+	2	ID=CCRYP_018899-RB|size134338-snap-gene-0.28-mRNA-1:cds;Parent=CCRYP_018899-RB|size134338-snap-gene-0.28-mRNA-1;
scaffold338|size134338	maker	three_prime_UTR	106357	106515	.	+	.	ID=CCRYP_018899-RB|size134338-snap-gene-0.28-mRNA-1:three_prime_utr;Parent=CCRYP_018899-RB|size134338-snap-gene-0.28-mRNA-1;
scaffold338|size134338	maker	three_prime_UTR	106582	107340	.	+	.	ID=CCRYP_018899-RB|size134338-snap-gene-0.28-mRNA-1:three_prime_utr;Parent=CCRYP_018899-RB|size134338-snap-gene-0.28-mRNA-1;
scaffold338|size134338	maker	three_prime_UTR	107421	107580	.	+	.	ID=CCRYP_018899-RB|size134338-snap-gene-0.28-mRNA-1:three_prime_utr;Parent=CCRYP_018899-RB|size134338-snap-gene-0.28-mRNA-1;
scaffold338|size134338	maker	three_prime_UTR	107659	107703	.	+	.	ID=CCRYP_018899-RB|size134338-snap-gene-0.28-mRNA-1:three_prime_utr;Parent=CCRYP_018899-RB|size134338-snap-gene-0.28-mRNA-1;
scaffold338|size134338	maker	three_prime_UTR	107787	107886	.	+	.	ID=CCRYP_018899-RB|size134338-snap-gene-0.28-mRNA-1:three_prime_utr;Parent=CCRYP_018899-RB|size134338-snap-gene-0.28-mRNA-1;
scaffold338|size134338	maker	three_prime_UTR	108059	108082	.	+	.	ID=CCRYP_018899-RB|size134338-snap-gene-0.28-mRNA-1:three_prime_utr;Parent=CCRYP_018899-RB|size134338-snap-gene-0.28-mRNA-1;
scaffold338|size134338	maker	three_prime_UTR	108169	108189	.	+	.	ID=CCRYP_018899-RB|size134338-snap-gene-0.28-mRNA-1:three_prime_utr;Parent=CCRYP_018899-RB|size134338-snap-gene-0.28-mRNA-1;
scaffold338|size134338	maker	three_prime_UTR	108279	108503	.	+	.	ID=CCRYP_018899-RB|size134338-snap-gene-0.28-mRNA-1:three_prime_utr;Parent=CCRYP_018899-RB|size134338-snap-gene-0.28-mRNA-1;
scaffold338|size134338	maker	three_prime_UTR	108591	109493	.	+	.	ID=CCRYP_018899-RB|size134338-snap-gene-0.28-mRNA-1:three_prime_utr;Parent=CCRYP_018899-RB|size134338-snap-gene-0.28-mRNA-1;
scaffold338|size134338	maker	three_prime_UTR	109575	110033	.	+	.	ID=CCRYP_018899-RB|size134338-snap-gene-0.28-mRNA-1:three_prime_utr;Parent=CCRYP_018899-RB|size134338-snap-gene-0.28-mRNA-1;
scaffold338|size134338	maker	three_prime_UTR	110123	110679	.	+	.	ID=CCRYP_018899-RB|size134338-snap-gene-0.28-mRNA-1:three_prime_utr;Parent=CCRYP_018899-RB|size134338-snap-gene-0.28-mRNA-1;
scaffold338|size134338	maker	five_prime_UTR	104750	105348	.	+	.	ID=CCRYP_018899-RA|size134338-snap-gene-0.28-mRNA-2:five_prime_utr;Parent=CCRYP_018899-RA|size134338-snap-gene-0.28-mRNA-2;
scaffold338|size134338	maker	five_prime_UTR	105434	106214	.	+	.	ID=CCRYP_018899-RA|size134338-snap-gene-0.28-mRNA-2:five_prime_utr;Parent=CCRYP_018899-RA|size134338-snap-gene-0.28-mRNA-2;
scaffold338|size134338	maker	five_prime_UTR	106334	106352	.	+	.	ID=CCRYP_018899-RA|size134338-snap-gene-0.28-mRNA-2:five_prime_utr;Parent=CCRYP_018899-RA|size134338-snap-gene-0.28-mRNA-2;
scaffold338|size134338	maker	five_prime_UTR	106457	106515	.	+	.	ID=CCRYP_018899-RA|size134338-snap-gene-0.28-mRNA-2:five_prime_utr;Parent=CCRYP_018899-RA|size134338-snap-gene-0.28-mRNA-2;
scaffold338|size134338	maker	five_prime_UTR	106582	107340	.	+	.	ID=CCRYP_018899-RA|size134338-snap-gene-0.28-mRNA-2:five_prime_utr;Parent=CCRYP_018899-RA|size134338-snap-gene-0.28-mRNA-2;
scaffold338|size134338	maker	five_prime_UTR	107421	107641	.	+	.	ID=CCRYP_018899-RA|size134338-snap-gene-0.28-mRNA-2:five_prime_utr;Parent=CCRYP_018899-RA|size134338-snap-gene-0.28-mRNA-2;
scaffold338|size134338	maker	CDS	107642	107703	.	+	0	ID=CCRYP_018899-RA|size134338-snap-gene-0.28-mRNA-2:cds;Parent=CCRYP_018899-RA|size134338-snap-gene-0.28-mRNA-2;
scaffold338|size134338	maker	CDS	107787	107886	.	+	1	ID=CCRYP_018899-RA|size134338-snap-gene-0.28-mRNA-2:cds;Parent=CCRYP_018899-RA|size134338-snap-gene-0.28-mRNA-2;
scaffold338|size134338	maker	CDS	108279	108400	.	+	0	ID=CCRYP_018899-RA|size134338-snap-gene-0.28-mRNA-2:cds;Parent=CCRYP_018899-RA|size134338-snap-gene-0.28-mRNA-2;
scaffold338|size134338	maker	CDS	108591	109497	.	+	1	ID=CCRYP_018899-RA|size134338-snap-gene-0.28-mRNA-2:cds;Parent=CCRYP_018899-RA|size134338-snap-gene-0.28-mRNA-2;
scaffold338|size134338	maker	CDS	109543	110033	.	+	0	ID=CCRYP_018899-RA|size134338-snap-gene-0.28-mRNA-2:cds;Parent=CCRYP_018899-RA|size134338-snap-gene-0.28-mRNA-2;
scaffold338|size134338	maker	CDS	110123	110297	.	+	1	ID=CCRYP_018899-RA|size134338-snap-gene-0.28-mRNA-2:cds;Parent=CCRYP_018899-RA|size134338-snap-gene-0.28-mRNA-2;
scaffold338|size134338	maker	three_prime_UTR	110298	110679	.	+	.	ID=CCRYP_018899-RA|size134338-snap-gene-0.28-mRNA-2:three_prime_utr;Parent=CCRYP_018899-RA|size134338-snap-gene-0.28-mRNA-2;
scaffold338|size134338	maker	five_prime_UTR	104750	105348	.	+	.	ID=CCRYP_018899-RH|size134338-snap-gene-0.28-mRNA-3:five_prime_utr;Parent=CCRYP_018899-RH|size134338-snap-gene-0.28-mRNA-3;
scaffold338|size134338	maker	five_prime_UTR	105434	106214	.	+	.	ID=CCRYP_018899-RH|size134338-snap-gene-0.28-mRNA-3:five_prime_utr;Parent=CCRYP_018899-RH|size134338-snap-gene-0.28-mRNA-3;
scaffold338|size134338	maker	five_prime_UTR	106334	106361	.	+	.	ID=CCRYP_018899-RH|size134338-snap-gene-0.28-mRNA-3:five_prime_utr;Parent=CCRYP_018899-RH|size134338-snap-gene-0.28-mRNA-3;
scaffold338|size134338	maker	CDS	106362	107340	.	+	0	ID=CCRYP_018899-RH|size134338-snap-gene-0.28-mRNA-3:cds;Parent=CCRYP_018899-RH|size134338-snap-gene-0.28-mRNA-3;
scaffold338|size134338	maker	CDS	107421	107580	.	+	2	ID=CCRYP_018899-RH|size134338-snap-gene-0.28-mRNA-3:cds;Parent=CCRYP_018899-RH|size134338-snap-gene-0.28-mRNA-3;
scaffold338|size134338	maker	CDS	107659	107703	.	+	1	ID=CCRYP_018899-RH|size134338-snap-gene-0.28-mRNA-3:cds;Parent=CCRYP_018899-RH|size134338-snap-gene-0.28-mRNA-3;
scaffold338|size134338	maker	CDS	107787	107886	.	+	1	ID=CCRYP_018899-RH|size134338-snap-gene-0.28-mRNA-3:cds;Parent=CCRYP_018899-RH|size134338-snap-gene-0.28-mRNA-3;
scaffold338|size134338	maker	CDS	108279	108400	.	+	0	ID=CCRYP_018899-RH|size134338-snap-gene-0.28-mRNA-3:cds;Parent=CCRYP_018899-RH|size134338-snap-gene-0.28-mRNA-3;
scaffold338|size134338	maker	CDS	108591	109493	.	+	1	ID=CCRYP_018899-RH|size134338-snap-gene-0.28-mRNA-3:cds;Parent=CCRYP_018899-RH|size134338-snap-gene-0.28-mRNA-3;
scaffold338|size134338	maker	CDS	109575	110033	.	+	1	ID=CCRYP_018899-RH|size134338-snap-gene-0.28-mRNA-3:cds;Parent=CCRYP_018899-RH|size134338-snap-gene-0.28-mRNA-3;
scaffold338|size134338	maker	CDS	110123	110297	.	+	1	ID=CCRYP_018899-RH|size134338-snap-gene-0.28-mRNA-3:cds;Parent=CCRYP_018899-RH|size134338-snap-gene-0.28-mRNA-3;
scaffold338|size134338	maker	three_prime_UTR	110298	110679	.	+	.	ID=CCRYP_018899-RH|size134338-snap-gene-0.28-mRNA-3:three_prime_utr;Parent=CCRYP_018899-RH|size134338-snap-gene-0.28-mRNA-3;
scaffold338|size134338	maker	five_prime_UTR	104750	105204	.	+	.	ID=CCRYP_018899-RE|size134338-snap-gene-0.28-mRNA-4:five_prime_utr;Parent=CCRYP_018899-RE|size134338-snap-gene-0.28-mRNA-4;
scaffold338|size134338	maker	CDS	105205	105348	.	+	0	ID=CCRYP_018899-RE|size134338-snap-gene-0.28-mRNA-4:cds;Parent=CCRYP_018899-RE|size134338-snap-gene-0.28-mRNA-4;
scaffold338|size134338	maker	CDS	105434	106214	.	+	0	ID=CCRYP_018899-RE|size134338-snap-gene-0.28-mRNA-4:cds;Parent=CCRYP_018899-RE|size134338-snap-gene-0.28-mRNA-4;
scaffold338|size134338	maker	CDS	106582	107340	.	+	2	ID=CCRYP_018899-RE|size134338-snap-gene-0.28-mRNA-4:cds;Parent=CCRYP_018899-RE|size134338-snap-gene-0.28-mRNA-4;
scaffold338|size134338	maker	CDS	107421	107580	.	+	2	ID=CCRYP_018899-RE|size134338-snap-gene-0.28-mRNA-4:cds;Parent=CCRYP_018899-RE|size134338-snap-gene-0.28-mRNA-4;
scaffold338|size134338	maker	CDS	107659	107703	.	+	1	ID=CCRYP_018899-RE|size134338-snap-gene-0.28-mRNA-4:cds;Parent=CCRYP_018899-RE|size134338-snap-gene-0.28-mRNA-4;
scaffold338|size134338	maker	CDS	107787	107886	.	+	1	ID=CCRYP_018899-RE|size134338-snap-gene-0.28-mRNA-4:cds;Parent=CCRYP_018899-RE|size134338-snap-gene-0.28-mRNA-4;
scaffold338|size134338	maker	CDS	108279	108400	.	+	0	ID=CCRYP_018899-RE|size134338-snap-gene-0.28-mRNA-4:cds;Parent=CCRYP_018899-RE|size134338-snap-gene-0.28-mRNA-4;
scaffold338|size134338	maker	CDS	108591	109497	.	+	1	ID=CCRYP_018899-RE|size134338-snap-gene-0.28-mRNA-4:cds;Parent=CCRYP_018899-RE|size134338-snap-gene-0.28-mRNA-4;
scaffold338|size134338	maker	CDS	109543	110033	.	+	0	ID=CCRYP_018899-RE|size134338-snap-gene-0.28-mRNA-4:cds;Parent=CCRYP_018899-RE|size134338-snap-gene-0.28-mRNA-4;
scaffold338|size134338	maker	CDS	110123	110297	.	+	1	ID=CCRYP_018899-RE|size134338-snap-gene-0.28-mRNA-4:cds;Parent=CCRYP_018899-RE|size134338-snap-gene-0.28-mRNA-4;
scaffold338|size134338	maker	three_prime_UTR	110298	110679	.	+	.	ID=CCRYP_018899-RE|size134338-snap-gene-0.28-mRNA-4:three_prime_utr;Parent=CCRYP_018899-RE|size134338-snap-gene-0.28-mRNA-4;
scaffold338|size134338	maker	five_prime_UTR	104750	105204	.	+	.	ID=CCRYP_018899-RD|size134338-snap-gene-0.28-mRNA-5:five_prime_utr;Parent=CCRYP_018899-RD|size134338-snap-gene-0.28-mRNA-5;
scaffold338|size134338	maker	CDS	105205	105348	.	+	0	ID=CCRYP_018899-RD|size134338-snap-gene-0.28-mRNA-5:cds;Parent=CCRYP_018899-RD|size134338-snap-gene-0.28-mRNA-5;
scaffold338|size134338	maker	CDS	105434	106214	.	+	0	ID=CCRYP_018899-RD|size134338-snap-gene-0.28-mRNA-5:cds;Parent=CCRYP_018899-RD|size134338-snap-gene-0.28-mRNA-5;
scaffold338|size134338	maker	CDS	106582	107340	.	+	2	ID=CCRYP_018899-RD|size134338-snap-gene-0.28-mRNA-5:cds;Parent=CCRYP_018899-RD|size134338-snap-gene-0.28-mRNA-5;
scaffold338|size134338	maker	CDS	107421	107580	.	+	2	ID=CCRYP_018899-RD|size134338-snap-gene-0.28-mRNA-5:cds;Parent=CCRYP_018899-RD|size134338-snap-gene-0.28-mRNA-5;
scaffold338|size134338	maker	CDS	107659	107703	.	+	1	ID=CCRYP_018899-RD|size134338-snap-gene-0.28-mRNA-5:cds;Parent=CCRYP_018899-RD|size134338-snap-gene-0.28-mRNA-5;
scaffold338|size134338	maker	CDS	107787	107886	.	+	1	ID=CCRYP_018899-RD|size134338-snap-gene-0.28-mRNA-5:cds;Parent=CCRYP_018899-RD|size134338-snap-gene-0.28-mRNA-5;
scaffold338|size134338	maker	CDS	108279	108400	.	+	0	ID=CCRYP_018899-RD|size134338-snap-gene-0.28-mRNA-5:cds;Parent=CCRYP_018899-RD|size134338-snap-gene-0.28-mRNA-5;
scaffold338|size134338	maker	CDS	108591	109493	.	+	1	ID=CCRYP_018899-RD|size134338-snap-gene-0.28-mRNA-5:cds;Parent=CCRYP_018899-RD|size134338-snap-gene-0.28-mRNA-5;
scaffold338|size134338	maker	CDS	109575	110033	.	+	1	ID=CCRYP_018899-RD|size134338-snap-gene-0.28-mRNA-5:cds;Parent=CCRYP_018899-RD|size134338-snap-gene-0.28-mRNA-5;
scaffold338|size134338	maker	CDS	110123	110297	.	+	1	ID=CCRYP_018899-RD|size134338-snap-gene-0.28-mRNA-5:cds;Parent=CCRYP_018899-RD|size134338-snap-gene-0.28-mRNA-5;
scaffold338|size134338	maker	three_prime_UTR	110298	110679	.	+	.	ID=CCRYP_018899-RD|size134338-snap-gene-0.28-mRNA-5:three_prime_utr;Parent=CCRYP_018899-RD|size134338-snap-gene-0.28-mRNA-5;
scaffold338|size134338	maker	five_prime_UTR	104750	105204	.	+	.	ID=CCRYP_018899-RF|size134338-snap-gene-0.28-mRNA-6:five_prime_utr;Parent=CCRYP_018899-RF|size134338-snap-gene-0.28-mRNA-6;
scaffold338|size134338	maker	CDS	105205	105348	.	+	0	ID=CCRYP_018899-RF|size134338-snap-gene-0.28-mRNA-6:cds;Parent=CCRYP_018899-RF|size134338-snap-gene-0.28-mRNA-6;
scaffold338|size134338	maker	CDS	105434	106214	.	+	0	ID=CCRYP_018899-RF|size134338-snap-gene-0.28-mRNA-6:cds;Parent=CCRYP_018899-RF|size134338-snap-gene-0.28-mRNA-6;
scaffold338|size134338	maker	CDS	106582	107340	.	+	2	ID=CCRYP_018899-RF|size134338-snap-gene-0.28-mRNA-6:cds;Parent=CCRYP_018899-RF|size134338-snap-gene-0.28-mRNA-6;
scaffold338|size134338	maker	CDS	107421	107617	.	+	2	ID=CCRYP_018899-RF|size134338-snap-gene-0.28-mRNA-6:cds;Parent=CCRYP_018899-RF|size134338-snap-gene-0.28-mRNA-6;
scaffold338|size134338	maker	three_prime_UTR	107618	107703	.	+	.	ID=CCRYP_018899-RF|size134338-snap-gene-0.28-mRNA-6:three_prime_utr;Parent=CCRYP_018899-RF|size134338-snap-gene-0.28-mRNA-6;
scaffold338|size134338	maker	three_prime_UTR	107787	107886	.	+	.	ID=CCRYP_018899-RF|size134338-snap-gene-0.28-mRNA-6:three_prime_utr;Parent=CCRYP_018899-RF|size134338-snap-gene-0.28-mRNA-6;
scaffold338|size134338	maker	three_prime_UTR	108059	108082	.	+	.	ID=CCRYP_018899-RF|size134338-snap-gene-0.28-mRNA-6:three_prime_utr;Parent=CCRYP_018899-RF|size134338-snap-gene-0.28-mRNA-6;
scaffold338|size134338	maker	three_prime_UTR	108169	108189	.	+	.	ID=CCRYP_018899-RF|size134338-snap-gene-0.28-mRNA-6:three_prime_utr;Parent=CCRYP_018899-RF|size134338-snap-gene-0.28-mRNA-6;
scaffold338|size134338	maker	three_prime_UTR	108279	110033	.	+	.	ID=CCRYP_018899-RF|size134338-snap-gene-0.28-mRNA-6:three_prime_utr;Parent=CCRYP_018899-RF|size134338-snap-gene-0.28-mRNA-6;
scaffold338|size134338	maker	three_prime_UTR	110123	110679	.	+	.	ID=CCRYP_018899-RF|size134338-snap-gene-0.28-mRNA-6:three_prime_utr;Parent=CCRYP_018899-RF|size134338-snap-gene-0.28-mRNA-6;
scaffold338|size134338	maker	five_prime_UTR	104750	105204	.	+	.	ID=CCRYP_018899-RG|size134338-snap-gene-0.28-mRNA-7:five_prime_utr;Parent=CCRYP_018899-RG|size134338-snap-gene-0.28-mRNA-7;
scaffold338|size134338	maker	CDS	105205	105348	.	+	0	ID=CCRYP_018899-RG|size134338-snap-gene-0.28-mRNA-7:cds;Parent=CCRYP_018899-RG|size134338-snap-gene-0.28-mRNA-7;
scaffold338|size134338	maker	CDS	105434	106214	.	+	0	ID=CCRYP_018899-RG|size134338-snap-gene-0.28-mRNA-7:cds;Parent=CCRYP_018899-RG|size134338-snap-gene-0.28-mRNA-7;
scaffold338|size134338	maker	CDS	106582	107340	.	+	2	ID=CCRYP_018899-RG|size134338-snap-gene-0.28-mRNA-7:cds;Parent=CCRYP_018899-RG|size134338-snap-gene-0.28-mRNA-7;
scaffold338|size134338	maker	CDS	107421	107617	.	+	2	ID=CCRYP_018899-RG|size134338-snap-gene-0.28-mRNA-7:cds;Parent=CCRYP_018899-RG|size134338-snap-gene-0.28-mRNA-7;
scaffold338|size134338	maker	three_prime_UTR	107618	107703	.	+	.	ID=CCRYP_018899-RG|size134338-snap-gene-0.28-mRNA-7:three_prime_utr;Parent=CCRYP_018899-RG|size134338-snap-gene-0.28-mRNA-7;
scaffold338|size134338	maker	three_prime_UTR	107787	107886	.	+	.	ID=CCRYP_018899-RG|size134338-snap-gene-0.28-mRNA-7:three_prime_utr;Parent=CCRYP_018899-RG|size134338-snap-gene-0.28-mRNA-7;
scaffold338|size134338	maker	three_prime_UTR	108059	110033	.	+	.	ID=CCRYP_018899-RG|size134338-snap-gene-0.28-mRNA-7:three_prime_utr;Parent=CCRYP_018899-RG|size134338-snap-gene-0.28-mRNA-7;
scaffold338|size134338	maker	three_prime_UTR	110123	110679	.	+	.	ID=CCRYP_018899-RG|size134338-snap-gene-0.28-mRNA-7:three_prime_utr;Parent=CCRYP_018899-RG|size134338-snap-gene-0.28-mRNA-7;
scaffold338|size134338	maker	five_prime_UTR	104750	105204	.	+	.	ID=CCRYP_018899-RC|size134338-snap-gene-0.28-mRNA-8:five_prime_utr;Parent=CCRYP_018899-RC|size134338-snap-gene-0.28-mRNA-8;
scaffold338|size134338	maker	CDS	105205	105348	.	+	0	ID=CCRYP_018899-RC|size134338-snap-gene-0.28-mRNA-8:cds;Parent=CCRYP_018899-RC|size134338-snap-gene-0.28-mRNA-8;
scaffold338|size134338	maker	CDS	105434	106214	.	+	0	ID=CCRYP_018899-RC|size134338-snap-gene-0.28-mRNA-8:cds;Parent=CCRYP_018899-RC|size134338-snap-gene-0.28-mRNA-8;
scaffold338|size134338	maker	CDS	106582	107340	.	+	2	ID=CCRYP_018899-RC|size134338-snap-gene-0.28-mRNA-8:cds;Parent=CCRYP_018899-RC|size134338-snap-gene-0.28-mRNA-8;
scaffold338|size134338	maker	CDS	107421	107617	.	+	2	ID=CCRYP_018899-RC|size134338-snap-gene-0.28-mRNA-8:cds;Parent=CCRYP_018899-RC|size134338-snap-gene-0.28-mRNA-8;
scaffold338|size134338	maker	three_prime_UTR	107618	110033	.	+	.	ID=CCRYP_018899-RC|size134338-snap-gene-0.28-mRNA-8:three_prime_utr;Parent=CCRYP_018899-RC|size134338-snap-gene-0.28-mRNA-8;
scaffold338|size134338	maker	three_prime_UTR	110123	110679	.	+	.	ID=CCRYP_018899-RC|size134338-snap-gene-0.28-mRNA-8:three_prime_utr;Parent=CCRYP_018899-RC|size134338-snap-gene-0.28-mRNA-8;
scaffold338|size134338	maker	gene	116813	117243	.	+	.	ID=CCRYP_018901|size134338-exonerate_protein2genome-gene-0.14;Name=CCRYP_018901|size134338-exonerate_protein2genome-gene-0.14;Alias=maker-scaffold338|size134338-exonerate_protein2genome-gene-0.14;
scaffold338|size134338	maker	mRNA	116890	117243	.	+	.	ID=CCRYP_018901|size134338-exonerate_protein2genome-gene-0.14-mRNA-1;Parent=CCRYP_018901|size134338-exonerate_protein2genome-gene-0.14;Name=CCRYP_018901|size134338-exonerate_protein2genome-gene-0.14-mRNA-1;Alias=maker-scaffold338|size134338-exonerate_protein2genome-gene-0.14-mRNA-1;_AED=0.11;_QI=0|-1|0|1|-1|0|1|0|117;_eAED=0.08;score=354;
scaffold338|size134338	maker	mRNA	116914	117243	.	+	.	ID=CCRYP_018901|size134338-exonerate_protein2genome-gene-0.14-mRNA-2;Parent=CCRYP_018901|size134338-exonerate_protein2genome-gene-0.14;Name=CCRYP_018901|size134338-exonerate_protein2genome-gene-0.14-mRNA-2;Alias=maker-scaffold338|size134338-exonerate_protein2genome-gene-0.14-mRNA-2;_AED=0.14;_QI=0|-1|0|1|-1|0|1|0|109;_eAED=0.11;score=330;
scaffold338|size134338	maker	mRNA	116813	117046	.	+	.	ID=CCRYP_018901|size134338-exonerate_protein2genome-gene-0.14-mRNA-3;Parent=CCRYP_018901|size134338-exonerate_protein2genome-gene-0.14;Name=CCRYP_018901|size134338-exonerate_protein2genome-gene-0.14-mRNA-3;Alias=maker-scaffold338|size134338-exonerate_protein2genome-gene-0.14-mRNA-3;_AED=0.22;_QI=0|-1|0|1|-1|0|1|0|77;_eAED=0.22;score=234;
scaffold338|size134338	maker	mRNA	117103	117243	.	+	.	ID=CCRYP_018901|size134338-exonerate_protein2genome-gene-0.14-mRNA-4;Parent=CCRYP_018901|size134338-exonerate_protein2genome-gene-0.14;Name=CCRYP_018901|size134338-exonerate_protein2genome-gene-0.14-mRNA-4;Alias=maker-scaffold338|size134338-exonerate_protein2genome-gene-0.14-mRNA-4;_AED=0.39;_QI=0|-1|0|1|-1|0|1|0|46;_eAED=0.33;score=141;
scaffold338|size134338	maker	exon	116890	117243	.	+	.	ID=CCRYP_018901-RB|size134338-exonerate_protein2genome-gene-0.14-mRNA-1:exon:4658;Parent=CCRYP_018901-RB|size134338-exonerate_protein2genome-gene-0.14-mRNA-1;
scaffold338|size134338	maker	exon	116914	117243	.	+	.	ID=CCRYP_018901-RC|size134338-exonerate_protein2genome-gene-0.14-mRNA-2:exon:4659;Parent=CCRYP_018901-RC|size134338-exonerate_protein2genome-gene-0.14-mRNA-2;
scaffold338|size134338	maker	exon	116813	117046	.	+	.	ID=CCRYP_018901-RA|size134338-exonerate_protein2genome-gene-0.14-mRNA-3:exon:4660;Parent=CCRYP_018901-RA|size134338-exonerate_protein2genome-gene-0.14-mRNA-3;
scaffold338|size134338	maker	exon	117103	117243	.	+	.	ID=CCRYP_018901-RD|size134338-exonerate_protein2genome-gene-0.14-mRNA-4:exon:4661;Parent=CCRYP_018901-RD|size134338-exonerate_protein2genome-gene-0.14-mRNA-4;
scaffold338|size134338	maker	CDS	116890	117243	.	+	0	ID=CCRYP_018901-RB|size134338-exonerate_protein2genome-gene-0.14-mRNA-1:cds;Parent=CCRYP_018901-RB|size134338-exonerate_protein2genome-gene-0.14-mRNA-1;
scaffold338|size134338	maker	CDS	116914	117243	.	+	0	ID=CCRYP_018901-RC|size134338-exonerate_protein2genome-gene-0.14-mRNA-2:cds;Parent=CCRYP_018901-RC|size134338-exonerate_protein2genome-gene-0.14-mRNA-2;
scaffold338|size134338	maker	CDS	116813	117046	.	+	0	ID=CCRYP_018901-RA|size134338-exonerate_protein2genome-gene-0.14-mRNA-3:cds;Parent=CCRYP_018901-RA|size134338-exonerate_protein2genome-gene-0.14-mRNA-3;
scaffold338|size134338	maker	CDS	117103	117243	.	+	0	ID=CCRYP_018901-RD|size134338-exonerate_protein2genome-gene-0.14-mRNA-4:cds;Parent=CCRYP_018901-RD|size134338-exonerate_protein2genome-gene-0.14-mRNA-4;
scaffold338|size134338	maker	gene	2818	3837	.	+	.	ID=CCRYP_018882|size134338-processed-gene-0.36;Name=CCRYP_018882|size134338-processed-gene-0.36;Alias=augustus_masked-scaffold338|size134338-processed-gene-0.36;
scaffold338|size134338	maker	mRNA	2818	3837	.	+	.	ID=CCRYP_018882|size134338-processed-gene-0.36-mRNA-1;Parent=CCRYP_018882|size134338-processed-gene-0.36;Name=CCRYP_018882|size134338-processed-gene-0.36-mRNA-1;Alias=augustus_masked-scaffold338|size134338-processed-gene-0.36-mRNA-1;_AED=0.19;_QI=0|-1|0|1|-1|1|1|0|339;_eAED=0.19;
scaffold338|size134338	maker	exon	2818	3837	.	+	.	ID=CCRYP_018882-RA|size134338-processed-gene-0.36-mRNA-1:exon:4662;Parent=CCRYP_018882-RA|size134338-processed-gene-0.36-mRNA-1;
scaffold338|size134338	maker	CDS	2818	3837	.	+	0	ID=CCRYP_018882-RA|size134338-processed-gene-0.36-mRNA-1:cds;Parent=CCRYP_018882-RA|size134338-processed-gene-0.36-mRNA-1;
scaffold338|size134338	maker	gene	41383	45215	.	+	.	ID=CCRYP_018887|size134338-exonerate_protein2genome-gene-0.8;Name=CCRYP_018887|size134338-exonerate_protein2genome-gene-0.8;Alias=maker-scaffold338|size134338-exonerate_protein2genome-gene-0.8;
scaffold338|size134338	maker	mRNA	41383	45215	.	+	.	ID=CCRYP_018887|size134338-exonerate_protein2genome-gene-0.8-mRNA-1;Parent=CCRYP_018887|size134338-exonerate_protein2genome-gene-0.8;Name=CCRYP_018887|size134338-exonerate_protein2genome-gene-0.8-mRNA-1;Alias=maker-scaffold338|size134338-exonerate_protein2genome-gene-0.8-mRNA-1;_AED=0.24;_QI=238|1|1|1|1|1|3|383|1006;_eAED=0.24;score=3642;
scaffold338|size134338	maker	mRNA	43107	45215	.	+	.	ID=CCRYP_018887|size134338-exonerate_protein2genome-gene-0.8-mRNA-2;Parent=CCRYP_018887|size134338-exonerate_protein2genome-gene-0.8;Name=CCRYP_018887|size134338-exonerate_protein2genome-gene-0.8-mRNA-2;Alias=maker-scaffold338|size134338-exonerate_protein2genome-gene-0.8-mRNA-2;_AED=0.36;_QI=0|0.5|0.33|1|0.5|0.33|3|383|531;_eAED=0.36;score=1979;
scaffold338|size134338	maker	mRNA	41825	45215	.	+	.	ID=CCRYP_018887|size134338-exonerate_protein2genome-gene-0.8-mRNA-3;Parent=CCRYP_018887|size134338-exonerate_protein2genome-gene-0.8;Name=CCRYP_018887|size134338-exonerate_protein2genome-gene-0.8-mRNA-3;Alias=maker-scaffold338|size134338-exonerate_protein2genome-gene-0.8-mRNA-3;_AED=0.40;_QI=0|0.5|0.33|1|0.5|0.33|3|383|352;_eAED=0.40;score=1442;
scaffold338|size134338	maker	mRNA	41825	43213	.	+	.	ID=CCRYP_018887|size134338-exonerate_protein2genome-gene-0.8-mRNA-4;Parent=CCRYP_018887|size134338-exonerate_protein2genome-gene-0.8;Name=CCRYP_018887|size134338-exonerate_protein2genome-gene-0.8-mRNA-4;Alias=maker-scaffold338|size134338-exonerate_protein2genome-gene-0.8-mRNA-4;_AED=0.40;_QI=0|-1|0|1|-1|0|1|0|462;_eAED=0.40;score=1389;
scaffold338|size134338	maker	mRNA	41873	43213	.	+	.	ID=CCRYP_018887|size134338-exonerate_protein2genome-gene-0.8-mRNA-5;Parent=CCRYP_018887|size134338-exonerate_protein2genome-gene-0.8;Name=CCRYP_018887|size134338-exonerate_protein2genome-gene-0.8-mRNA-5;Alias=maker-scaffold338|size134338-exonerate_protein2genome-gene-0.8-mRNA-5;_AED=0.40;_QI=0|-1|0|1|-1|0|1|0|446;_eAED=0.40;score=1341;
scaffold338|size134338	maker	exon	41383	42964	.	+	.	ID=CCRYP_018887-RA|size134338-exonerate_protein2genome-gene-0.8-mRNA-1:exon:4663;Parent=CCRYP_018887-RA|size134338-exonerate_protein2genome-gene-0.8-mRNA-1;
scaffold338|size134338	maker	exon	43074	44474	.	+	.	ID=CCRYP_018887-RA|size134338-exonerate_protein2genome-gene-0.8-mRNA-1:exon:4664;Parent=CCRYP_018887-RA|size134338-exonerate_protein2genome-gene-0.8-mRNA-1;
scaffold338|size134338	maker	exon	44557	45215	.	+	.	ID=CCRYP_018887-RA|size134338-exonerate_protein2genome-gene-0.8-mRNA-1:exon:4665;Parent=CCRYP_018887-RA|size134338-exonerate_protein2genome-gene-0.8-mRNA-1,CCRYP_018887-RA|size134338-exonerate_protein2genome-gene-0.8-mRNA-2,CCRYP_018887-RA|size134338-exonerate_protein2genome-gene-0.8-mRNA-3;
scaffold338|size134338	maker	exon	43107	43508	.	+	.	ID=CCRYP_018887-RE|size134338-exonerate_protein2genome-gene-0.8-mRNA-2:exon:4666;Parent=CCRYP_018887-RE|size134338-exonerate_protein2genome-gene-0.8-mRNA-2;
scaffold338|size134338	maker	exon	43557	44474	.	+	.	ID=CCRYP_018887-RE|size134338-exonerate_protein2genome-gene-0.8-mRNA-2:exon:4667;Parent=CCRYP_018887-RE|size134338-exonerate_protein2genome-gene-0.8-mRNA-2;
scaffold338|size134338	maker	exon	41825	42479	.	+	.	ID=CCRYP_018887-RC|size134338-exonerate_protein2genome-gene-0.8-mRNA-3:exon:4668;Parent=CCRYP_018887-RC|size134338-exonerate_protein2genome-gene-0.8-mRNA-3;
scaffold338|size134338	maker	exon	44347	44474	.	+	.	ID=CCRYP_018887-RC|size134338-exonerate_protein2genome-gene-0.8-mRNA-3:exon:4669;Parent=CCRYP_018887-RC|size134338-exonerate_protein2genome-gene-0.8-mRNA-3;
scaffold338|size134338	maker	exon	41825	43213	.	+	.	ID=CCRYP_018887-RB|size134338-exonerate_protein2genome-gene-0.8-mRNA-4:exon:4670;Parent=CCRYP_018887-RB|size134338-exonerate_protein2genome-gene-0.8-mRNA-4;
scaffold338|size134338	maker	exon	41873	43213	.	+	.	ID=CCRYP_018887-RD|size134338-exonerate_protein2genome-gene-0.8-mRNA-5:exon:4671;Parent=CCRYP_018887-RD|size134338-exonerate_protein2genome-gene-0.8-mRNA-5;
scaffold338|size134338	maker	five_prime_UTR	41383	41620	.	+	.	ID=CCRYP_018887-RA|size134338-exonerate_protein2genome-gene-0.8-mRNA-1:five_prime_utr;Parent=CCRYP_018887-RA|size134338-exonerate_protein2genome-gene-0.8-mRNA-1;
scaffold338|size134338	maker	CDS	41621	42964	.	+	0	ID=CCRYP_018887-RA|size134338-exonerate_protein2genome-gene-0.8-mRNA-1:cds;Parent=CCRYP_018887-RA|size134338-exonerate_protein2genome-gene-0.8-mRNA-1;
scaffold338|size134338	maker	CDS	43074	44474	.	+	0	ID=CCRYP_018887-RA|size134338-exonerate_protein2genome-gene-0.8-mRNA-1:cds;Parent=CCRYP_018887-RA|size134338-exonerate_protein2genome-gene-0.8-mRNA-1;
scaffold338|size134338	maker	CDS	44557	44832	.	+	0	ID=CCRYP_018887-RA|size134338-exonerate_protein2genome-gene-0.8-mRNA-1:cds;Parent=CCRYP_018887-RA|size134338-exonerate_protein2genome-gene-0.8-mRNA-1;
scaffold338|size134338	maker	three_prime_UTR	44833	45215	.	+	.	ID=CCRYP_018887-RA|size134338-exonerate_protein2genome-gene-0.8-mRNA-1:three_prime_utr;Parent=CCRYP_018887-RA|size134338-exonerate_protein2genome-gene-0.8-mRNA-1;
scaffold338|size134338	maker	CDS	43107	43508	.	+	0	ID=CCRYP_018887-RE|size134338-exonerate_protein2genome-gene-0.8-mRNA-2:cds;Parent=CCRYP_018887-RE|size134338-exonerate_protein2genome-gene-0.8-mRNA-2;
scaffold338|size134338	maker	CDS	43557	44474	.	+	0	ID=CCRYP_018887-RE|size134338-exonerate_protein2genome-gene-0.8-mRNA-2:cds;Parent=CCRYP_018887-RE|size134338-exonerate_protein2genome-gene-0.8-mRNA-2;
scaffold338|size134338	maker	CDS	44557	44832	.	+	0	ID=CCRYP_018887-RE|size134338-exonerate_protein2genome-gene-0.8-mRNA-2:cds;Parent=CCRYP_018887-RE|size134338-exonerate_protein2genome-gene-0.8-mRNA-2;
scaffold338|size134338	maker	three_prime_UTR	44833	45215	.	+	.	ID=CCRYP_018887-RE|size134338-exonerate_protein2genome-gene-0.8-mRNA-2:three_prime_utr;Parent=CCRYP_018887-RE|size134338-exonerate_protein2genome-gene-0.8-mRNA-2;
scaffold338|size134338	maker	CDS	41825	42479	.	+	0	ID=CCRYP_018887-RC|size134338-exonerate_protein2genome-gene-0.8-mRNA-3:cds;Parent=CCRYP_018887-RC|size134338-exonerate_protein2genome-gene-0.8-mRNA-3;
scaffold338|size134338	maker	CDS	44347	44474	.	+	2	ID=CCRYP_018887-RC|size134338-exonerate_protein2genome-gene-0.8-mRNA-3:cds;Parent=CCRYP_018887-RC|size134338-exonerate_protein2genome-gene-0.8-mRNA-3;
scaffold338|size134338	maker	CDS	44557	44832	.	+	0	ID=CCRYP_018887-RC|size134338-exonerate_protein2genome-gene-0.8-mRNA-3:cds;Parent=CCRYP_018887-RC|size134338-exonerate_protein2genome-gene-0.8-mRNA-3;
scaffold338|size134338	maker	three_prime_UTR	44833	45215	.	+	.	ID=CCRYP_018887-RC|size134338-exonerate_protein2genome-gene-0.8-mRNA-3:three_prime_utr;Parent=CCRYP_018887-RC|size134338-exonerate_protein2genome-gene-0.8-mRNA-3;
scaffold338|size134338	maker	CDS	41825	43213	.	+	0	ID=CCRYP_018887-RB|size134338-exonerate_protein2genome-gene-0.8-mRNA-4:cds;Parent=CCRYP_018887-RB|size134338-exonerate_protein2genome-gene-0.8-mRNA-4;
scaffold338|size134338	maker	CDS	41873	43213	.	+	0	ID=CCRYP_018887-RD|size134338-exonerate_protein2genome-gene-0.8-mRNA-5:cds;Parent=CCRYP_018887-RD|size134338-exonerate_protein2genome-gene-0.8-mRNA-5;
scaffold338|size134338	maker	gene	38165	39847	.	+	.	ID=CCRYP_018885|size134338-exonerate_protein2genome-gene-0.7;Name=CCRYP_018885|size134338-exonerate_protein2genome-gene-0.7;Alias=maker-scaffold338|size134338-exonerate_protein2genome-gene-0.7;
scaffold338|size134338	maker	mRNA	38165	39847	.	+	.	ID=CCRYP_018885|size134338-exonerate_protein2genome-gene-0.7-mRNA-1;Parent=CCRYP_018885|size134338-exonerate_protein2genome-gene-0.7;Name=CCRYP_018885|size134338-exonerate_protein2genome-gene-0.7-mRNA-1;Alias=maker-scaffold338|size134338-exonerate_protein2genome-gene-0.7-mRNA-1;_AED=0.39;_QI=0|0|0|1|1|1|2|0|528;_eAED=0.40;score=1587;
scaffold338|size134338	maker	mRNA	38801	39847	.	+	.	ID=CCRYP_018885|size134338-exonerate_protein2genome-gene-0.7-mRNA-2;Parent=CCRYP_018885|size134338-exonerate_protein2genome-gene-0.7;Name=CCRYP_018885|size134338-exonerate_protein2genome-gene-0.7-mRNA-2;Alias=maker-scaffold338|size134338-exonerate_protein2genome-gene-0.7-mRNA-2;_AED=0.43;_QI=0|0|0|1|1|0.5|2|0|316;_eAED=0.43;score=951;
scaffold338|size134338	maker	mRNA	38165	39847	.	+	.	ID=CCRYP_018885|size134338-exonerate_protein2genome-gene-0.7-mRNA-3;Parent=CCRYP_018885|size134338-exonerate_protein2genome-gene-0.7;Name=CCRYP_018885|size134338-exonerate_protein2genome-gene-0.7-mRNA-3;Alias=maker-scaffold338|size134338-exonerate_protein2genome-gene-0.7-mRNA-3;_AED=0.38;_QI=0|-1|0|1|-1|1|1|0|560;_eAED=0.38;score=1683;
scaffold338|size134338	maker	mRNA	38834	39847	.	+	.	ID=CCRYP_018885|size134338-exonerate_protein2genome-gene-0.7-mRNA-4;Parent=CCRYP_018885|size134338-exonerate_protein2genome-gene-0.7;Name=CCRYP_018885|size134338-exonerate_protein2genome-gene-0.7-mRNA-4;Alias=maker-scaffold338|size134338-exonerate_protein2genome-gene-0.7-mRNA-4;_AED=0.43;_QI=0|-1|0|1|-1|1|1|0|337;_eAED=0.43;score=1014;
scaffold338|size134338	maker	mRNA	39023	39847	.	+	.	ID=CCRYP_018885|size134338-exonerate_protein2genome-gene-0.7-mRNA-5;Parent=CCRYP_018885|size134338-exonerate_protein2genome-gene-0.7;Name=CCRYP_018885|size134338-exonerate_protein2genome-gene-0.7-mRNA-5;Alias=maker-scaffold338|size134338-exonerate_protein2genome-gene-0.7-mRNA-5;_AED=0.44;_QI=0|-1|0|1|-1|0|1|0|274;_eAED=0.44;score=825;
scaffold338|size134338	maker	mRNA	39278	39847	.	+	.	ID=CCRYP_018885|size134338-exonerate_protein2genome-gene-0.7-mRNA-6;Parent=CCRYP_018885|size134338-exonerate_protein2genome-gene-0.7;Name=CCRYP_018885|size134338-exonerate_protein2genome-gene-0.7-mRNA-6;Alias=maker-scaffold338|size134338-exonerate_protein2genome-gene-0.7-mRNA-6;_AED=0.46;_QI=0|-1|0|1|-1|0|1|0|189;_eAED=0.46;score=570;
scaffold338|size134338	maker	mRNA	39494	39847	.	+	.	ID=CCRYP_018885|size134338-exonerate_protein2genome-gene-0.7-mRNA-7;Parent=CCRYP_018885|size134338-exonerate_protein2genome-gene-0.7;Name=CCRYP_018885|size134338-exonerate_protein2genome-gene-0.7-mRNA-7;Alias=maker-scaffold338|size134338-exonerate_protein2genome-gene-0.7-mRNA-7;_AED=0.47;_QI=0|-1|0|1|-1|0|1|0|117;_eAED=0.47;score=354;
scaffold338|size134338	maker	exon	38165	38803	.	+	.	ID=CCRYP_018885-RA|size134338-exonerate_protein2genome-gene-0.7-mRNA-1:exon:4672;Parent=CCRYP_018885-RA|size134338-exonerate_protein2genome-gene-0.7-mRNA-1;
scaffold338|size134338	maker	exon	38900	39847	.	+	.	ID=CCRYP_018885-RA|size134338-exonerate_protein2genome-gene-0.7-mRNA-1:exon:4673;Parent=CCRYP_018885-RA|size134338-exonerate_protein2genome-gene-0.7-mRNA-1,CCRYP_018885-RA|size134338-exonerate_protein2genome-gene-0.7-mRNA-2;
scaffold338|size134338	maker	exon	38801	38803	.	+	.	ID=CCRYP_018885-RC|size134338-exonerate_protein2genome-gene-0.7-mRNA-2:exon:4674;Parent=CCRYP_018885-RC|size134338-exonerate_protein2genome-gene-0.7-mRNA-2;
scaffold338|size134338	maker	exon	38165	39847	.	+	.	ID=CCRYP_018885-RB|size134338-exonerate_protein2genome-gene-0.7-mRNA-3:exon:4675;Parent=CCRYP_018885-RB|size134338-exonerate_protein2genome-gene-0.7-mRNA-3;
scaffold338|size134338	maker	exon	38834	39847	.	+	.	ID=CCRYP_018885-RD|size134338-exonerate_protein2genome-gene-0.7-mRNA-4:exon:4676;Parent=CCRYP_018885-RD|size134338-exonerate_protein2genome-gene-0.7-mRNA-4;
scaffold338|size134338	maker	exon	39023	39847	.	+	.	ID=CCRYP_018885-RE|size134338-exonerate_protein2genome-gene-0.7-mRNA-5:exon:4677;Parent=CCRYP_018885-RE|size134338-exonerate_protein2genome-gene-0.7-mRNA-5;
scaffold338|size134338	maker	exon	39278	39847	.	+	.	ID=CCRYP_018885-RF|size134338-exonerate_protein2genome-gene-0.7-mRNA-6:exon:4678;Parent=CCRYP_018885-RF|size134338-exonerate_protein2genome-gene-0.7-mRNA-6;
scaffold338|size134338	maker	exon	39494	39847	.	+	.	ID=CCRYP_018885-RG|size134338-exonerate_protein2genome-gene-0.7-mRNA-7:exon:4679;Parent=CCRYP_018885-RG|size134338-exonerate_protein2genome-gene-0.7-mRNA-7;
scaffold338|size134338	maker	CDS	38165	38803	.	+	0	ID=CCRYP_018885-RA|size134338-exonerate_protein2genome-gene-0.7-mRNA-1:cds;Parent=CCRYP_018885-RA|size134338-exonerate_protein2genome-gene-0.7-mRNA-1;
scaffold338|size134338	maker	CDS	38900	39847	.	+	0	ID=CCRYP_018885-RA|size134338-exonerate_protein2genome-gene-0.7-mRNA-1:cds;Parent=CCRYP_018885-RA|size134338-exonerate_protein2genome-gene-0.7-mRNA-1;
scaffold338|size134338	maker	CDS	38801	38803	.	+	0	ID=CCRYP_018885-RC|size134338-exonerate_protein2genome-gene-0.7-mRNA-2:cds;Parent=CCRYP_018885-RC|size134338-exonerate_protein2genome-gene-0.7-mRNA-2;
scaffold338|size134338	maker	CDS	38900	39847	.	+	0	ID=CCRYP_018885-RC|size134338-exonerate_protein2genome-gene-0.7-mRNA-2:cds;Parent=CCRYP_018885-RC|size134338-exonerate_protein2genome-gene-0.7-mRNA-2;
scaffold338|size134338	maker	CDS	38165	39847	.	+	0	ID=CCRYP_018885-RB|size134338-exonerate_protein2genome-gene-0.7-mRNA-3:cds;Parent=CCRYP_018885-RB|size134338-exonerate_protein2genome-gene-0.7-mRNA-3;
scaffold338|size134338	maker	CDS	38834	39847	.	+	0	ID=CCRYP_018885-RD|size134338-exonerate_protein2genome-gene-0.7-mRNA-4:cds;Parent=CCRYP_018885-RD|size134338-exonerate_protein2genome-gene-0.7-mRNA-4;
scaffold338|size134338	maker	CDS	39023	39847	.	+	0	ID=CCRYP_018885-RE|size134338-exonerate_protein2genome-gene-0.7-mRNA-5:cds;Parent=CCRYP_018885-RE|size134338-exonerate_protein2genome-gene-0.7-mRNA-5;
scaffold338|size134338	maker	CDS	39278	39847	.	+	0	ID=CCRYP_018885-RF|size134338-exonerate_protein2genome-gene-0.7-mRNA-6:cds;Parent=CCRYP_018885-RF|size134338-exonerate_protein2genome-gene-0.7-mRNA-6;
scaffold338|size134338	maker	CDS	39494	39847	.	+	0	ID=CCRYP_018885-RG|size134338-exonerate_protein2genome-gene-0.7-mRNA-7:cds;Parent=CCRYP_018885-RG|size134338-exonerate_protein2genome-gene-0.7-mRNA-7;
scaffold338|size134338	maker	gene	47962	48615	.	+	.	ID=CCRYP_018888|size134338-processed-gene-0.41;Name=CCRYP_018888|size134338-processed-gene-0.41;Alias=augustus_masked-scaffold338|size134338-processed-gene-0.41;
scaffold338|size134338	maker	mRNA	47962	48615	.	+	.	ID=CCRYP_018888|size134338-processed-gene-0.41-mRNA-1;Parent=CCRYP_018888|size134338-processed-gene-0.41;Name=CCRYP_018888|size134338-processed-gene-0.41-mRNA-1;Alias=augustus_masked-scaffold338|size134338-processed-gene-0.41-mRNA-1;_AED=0.48;_QI=0|-1|0|1|-1|1|1|0|217;_eAED=0.41;
scaffold338|size134338	maker	exon	47962	48615	.	+	.	ID=CCRYP_018888-RA|size134338-processed-gene-0.41-mRNA-1:exon:4680;Parent=CCRYP_018888-RA|size134338-processed-gene-0.41-mRNA-1;
scaffold338|size134338	maker	CDS	47962	48615	.	+	0	ID=CCRYP_018888-RA|size134338-processed-gene-0.41-mRNA-1:cds;Parent=CCRYP_018888-RA|size134338-processed-gene-0.41-mRNA-1;
scaffold338|size134338	maker	gene	51126	51594	.	+	.	ID=CCRYP_018891|size134338-processed-gene-0.7;Name=CCRYP_018891|size134338-processed-gene-0.7;Alias=snap_masked-scaffold338|size134338-processed-gene-0.7;
scaffold338|size134338	maker	mRNA	51126	51594	.	+	.	ID=CCRYP_018891|size134338-processed-gene-0.7-mRNA-1;Parent=CCRYP_018891|size134338-processed-gene-0.7;Name=CCRYP_018891|size134338-processed-gene-0.7-mRNA-1;Alias=snap_masked-scaffold338|size134338-processed-gene-0.7-mRNA-1;_AED=0.56;_QI=0|0|0|0.5|1|1|2|0|141;_eAED=0.44;
scaffold338|size134338	maker	exon	51126	51461	.	+	.	ID=CCRYP_018891-RA|size134338-processed-gene-0.7-mRNA-1:exon:4681;Parent=CCRYP_018891-RA|size134338-processed-gene-0.7-mRNA-1;
scaffold338|size134338	maker	exon	51505	51594	.	+	.	ID=CCRYP_018891-RA|size134338-processed-gene-0.7-mRNA-1:exon:4682;Parent=CCRYP_018891-RA|size134338-processed-gene-0.7-mRNA-1;
scaffold338|size134338	maker	CDS	51126	51461	.	+	0	ID=CCRYP_018891-RA|size134338-processed-gene-0.7-mRNA-1:cds;Parent=CCRYP_018891-RA|size134338-processed-gene-0.7-mRNA-1;
scaffold338|size134338	maker	CDS	51505	51594	.	+	0	ID=CCRYP_018891-RA|size134338-processed-gene-0.7-mRNA-1:cds;Parent=CCRYP_018891-RA|size134338-processed-gene-0.7-mRNA-1;
scaffold338|size134338	maker	gene	48723	49145	.	+	.	ID=CCRYP_018889|size134338-exonerate_protein2genome-gene-0.9;Name=CCRYP_018889|size134338-exonerate_protein2genome-gene-0.9;Alias=maker-scaffold338|size134338-exonerate_protein2genome-gene-0.9;
scaffold338|size134338	maker	mRNA	48723	49145	.	+	.	ID=CCRYP_018889|size134338-exonerate_protein2genome-gene-0.9-mRNA-1;Parent=CCRYP_018889|size134338-exonerate_protein2genome-gene-0.9;Name=CCRYP_018889|size134338-exonerate_protein2genome-gene-0.9-mRNA-1;Alias=maker-scaffold338|size134338-exonerate_protein2genome-gene-0.9-mRNA-1;_AED=0.44;_QI=0|-1|0|1|-1|0|1|0|140;_eAED=1.00;score=423;
scaffold338|size134338	maker	exon	48723	49145	.	+	.	ID=CCRYP_018889-RA|size134338-exonerate_protein2genome-gene-0.9-mRNA-1:exon:4683;Parent=CCRYP_018889-RA|size134338-exonerate_protein2genome-gene-0.9-mRNA-1;
scaffold338|size134338	maker	CDS	48723	49145	.	+	0	ID=CCRYP_018889-RA|size134338-exonerate_protein2genome-gene-0.9-mRNA-1:cds;Parent=CCRYP_018889-RA|size134338-exonerate_protein2genome-gene-0.9-mRNA-1;
scaffold338|size134338	maker	gene	40398	40958	.	-	.	ID=CCRYP_018886|size134338-exonerate_protein2genome-gene-0.16;Name=CCRYP_018886|size134338-exonerate_protein2genome-gene-0.16;Alias=maker-scaffold338|size134338-exonerate_protein2genome-gene-0.16;
scaffold338|size134338	maker	mRNA	40398	40958	.	-	.	ID=CCRYP_018886|size134338-exonerate_protein2genome-gene-0.16-mRNA-1;Parent=CCRYP_018886|size134338-exonerate_protein2genome-gene-0.16;Name=CCRYP_018886|size134338-exonerate_protein2genome-gene-0.16-mRNA-1;Alias=maker-scaffold338|size134338-exonerate_protein2genome-gene-0.16-mRNA-1;_AED=0.02;_QI=0|-1|0|1|-1|1|1|0|186;_eAED=-0.02;score=561;
scaffold338|size134338	maker	exon	40398	40958	.	-	.	ID=CCRYP_018886-RA|size134338-exonerate_protein2genome-gene-0.16-mRNA-1:exon:4684;Parent=CCRYP_018886-RA|size134338-exonerate_protein2genome-gene-0.16-mRNA-1;
scaffold338|size134338	maker	CDS	40398	40958	.	-	0	ID=CCRYP_018886-RA|size134338-exonerate_protein2genome-gene-0.16-mRNA-1:cds;Parent=CCRYP_018886-RA|size134338-exonerate_protein2genome-gene-0.16-mRNA-1;
scaffold338|size134338	maker	gene	35504	37486	.	-	.	ID=CCRYP_018884|size134338-exonerate_est2genome-gene-0.3;Name=CCRYP_018884|size134338-exonerate_est2genome-gene-0.3;Alias=maker-scaffold338|size134338-exonerate_est2genome-gene-0.3;
scaffold338|size134338	maker	mRNA	35504	37486	.	-	.	ID=CCRYP_018884|size134338-exonerate_est2genome-gene-0.3-mRNA-1;Parent=CCRYP_018884|size134338-exonerate_est2genome-gene-0.3;Name=CCRYP_018884|size134338-exonerate_est2genome-gene-0.3-mRNA-1;Alias=maker-scaffold338|size134338-exonerate_est2genome-gene-0.3-mRNA-1;_AED=0.00;_QI=221|-1|1|1|-1|1|1|163|532;_eAED=0.00;score=9915;
scaffold338|size134338	maker	exon	35504	37486	.	-	.	ID=CCRYP_018884-RA|size134338-exonerate_est2genome-gene-0.3-mRNA-1:exon:4685;Parent=CCRYP_018884-RA|size134338-exonerate_est2genome-gene-0.3-mRNA-1;
scaffold338|size134338	maker	five_prime_UTR	37266	37486	.	-	.	ID=CCRYP_018884-RA|size134338-exonerate_est2genome-gene-0.3-mRNA-1:five_prime_utr;Parent=CCRYP_018884-RA|size134338-exonerate_est2genome-gene-0.3-mRNA-1;
scaffold338|size134338	maker	CDS	35667	37265	.	-	0	ID=CCRYP_018884-RA|size134338-exonerate_est2genome-gene-0.3-mRNA-1:cds;Parent=CCRYP_018884-RA|size134338-exonerate_est2genome-gene-0.3-mRNA-1;
scaffold338|size134338	maker	three_prime_UTR	35504	35666	.	-	.	ID=CCRYP_018884-RA|size134338-exonerate_est2genome-gene-0.3-mRNA-1:three_prime_utr;Parent=CCRYP_018884-RA|size134338-exonerate_est2genome-gene-0.3-mRNA-1;
scaffold338|size134338	maker	gene	56001	58133	.	-	.	ID=CCRYP_018892|size134338-augustus-gene-0.63;Name=CCRYP_018892|size134338-augustus-gene-0.63;Alias=maker-scaffold338|size134338-augustus-gene-0.63;
scaffold338|size134338	maker	mRNA	56001	58133	.	-	.	ID=CCRYP_018892|size134338-augustus-gene-0.63-mRNA-1;Parent=CCRYP_018892|size134338-augustus-gene-0.63;Name=CCRYP_018892|size134338-augustus-gene-0.63-mRNA-1;Alias=maker-scaffold338|size134338-augustus-gene-0.63-mRNA-1;_AED=0.00;_QI=12|1|1|1|1|1|2|1261|259;_eAED=0.00;
scaffold338|size134338	maker	exon	56001	57941	.	-	.	ID=CCRYP_018892-RA|size134338-augustus-gene-0.63-mRNA-1:exon:4687;Parent=CCRYP_018892-RA|size134338-augustus-gene-0.63-mRNA-1;
scaffold338|size134338	maker	exon	58022	58133	.	-	.	ID=CCRYP_018892-RA|size134338-augustus-gene-0.63-mRNA-1:exon:4686;Parent=CCRYP_018892-RA|size134338-augustus-gene-0.63-mRNA-1;
scaffold338|size134338	maker	five_prime_UTR	58122	58133	.	-	.	ID=CCRYP_018892-RA|size134338-augustus-gene-0.63-mRNA-1:five_prime_utr;Parent=CCRYP_018892-RA|size134338-augustus-gene-0.63-mRNA-1;
scaffold338|size134338	maker	CDS	58022	58121	.	-	0	ID=CCRYP_018892-RA|size134338-augustus-gene-0.63-mRNA-1:cds;Parent=CCRYP_018892-RA|size134338-augustus-gene-0.63-mRNA-1;
scaffold338|size134338	maker	CDS	57262	57941	.	-	2	ID=CCRYP_018892-RA|size134338-augustus-gene-0.63-mRNA-1:cds;Parent=CCRYP_018892-RA|size134338-augustus-gene-0.63-mRNA-1;
scaffold338|size134338	maker	three_prime_UTR	56001	57261	.	-	.	ID=CCRYP_018892-RA|size134338-augustus-gene-0.63-mRNA-1:three_prime_utr;Parent=CCRYP_018892-RA|size134338-augustus-gene-0.63-mRNA-1;
scaffold338|size134338	maker	gene	107573	109302	.	-	.	ID=CCRYP_018900|size134338-snap-gene-0.35;Name=CCRYP_018900|size134338-snap-gene-0.35;Alias=maker-scaffold338|size134338-snap-gene-0.35;
scaffold338|size134338	maker	mRNA	107573	109302	.	-	.	ID=CCRYP_018900|size134338-snap-gene-0.35-mRNA-1;Parent=CCRYP_018900|size134338-snap-gene-0.35;Name=CCRYP_018900|size134338-snap-gene-0.35-mRNA-1;Alias=maker-scaffold338|size134338-snap-gene-0.35-mRNA-1;_AED=0.03;_QI=1172|1|1|1|0|0|3|156|68;_eAED=0.03;
scaffold338|size134338	maker	exon	107573	107842	.	-	.	ID=CCRYP_018900-RA|size134338-snap-gene-0.35-mRNA-1:exon:4690;Parent=CCRYP_018900-RA|size134338-snap-gene-0.35-mRNA-1;
scaffold338|size134338	maker	exon	107935	108969	.	-	.	ID=CCRYP_018900-RA|size134338-snap-gene-0.35-mRNA-1:exon:4689;Parent=CCRYP_018900-RA|size134338-snap-gene-0.35-mRNA-1;
scaffold338|size134338	maker	exon	109073	109302	.	-	.	ID=CCRYP_018900-RA|size134338-snap-gene-0.35-mRNA-1:exon:4688;Parent=CCRYP_018900-RA|size134338-snap-gene-0.35-mRNA-1;
scaffold338|size134338	maker	five_prime_UTR	109073	109302	.	-	.	ID=CCRYP_018900-RA|size134338-snap-gene-0.35-mRNA-1:five_prime_utr;Parent=CCRYP_018900-RA|size134338-snap-gene-0.35-mRNA-1;
scaffold338|size134338	maker	five_prime_UTR	108028	108969	.	-	.	ID=CCRYP_018900-RA|size134338-snap-gene-0.35-mRNA-1:five_prime_utr;Parent=CCRYP_018900-RA|size134338-snap-gene-0.35-mRNA-1;
scaffold338|size134338	maker	CDS	107935	108027	.	-	0	ID=CCRYP_018900-RA|size134338-snap-gene-0.35-mRNA-1:cds;Parent=CCRYP_018900-RA|size134338-snap-gene-0.35-mRNA-1;
scaffold338|size134338	maker	CDS	107729	107842	.	-	0	ID=CCRYP_018900-RA|size134338-snap-gene-0.35-mRNA-1:cds;Parent=CCRYP_018900-RA|size134338-snap-gene-0.35-mRNA-1;
scaffold338|size134338	maker	three_prime_UTR	107573	107728	.	-	.	ID=CCRYP_018900-RA|size134338-snap-gene-0.35-mRNA-1:three_prime_utr;Parent=CCRYP_018900-RA|size134338-snap-gene-0.35-mRNA-1;
scaffold338|size134338	maker	gene	60051	66305	.	-	.	ID=CCRYP_018894|size134338-augustus-gene-0.64;Name=CCRYP_018894|size134338-augustus-gene-0.64;Alias=maker-scaffold338|size134338-augustus-gene-0.64;
scaffold338|size134338	maker	mRNA	60051	66305	.	-	.	ID=CCRYP_018894|size134338-augustus-gene-0.64-mRNA-1;Parent=CCRYP_018894|size134338-augustus-gene-0.64;Name=CCRYP_018894|size134338-augustus-gene-0.64-mRNA-1;Alias=maker-scaffold338|size134338-augustus-gene-0.64-mRNA-1;_AED=0.07;_QI=2920|1|1|1|0.33|0.28|7|65|891;_eAED=0.07;
scaffold338|size134338	maker	mRNA	60051	66305	.	-	.	ID=CCRYP_018894|size134338-augustus-gene-0.64-mRNA-2;Parent=CCRYP_018894|size134338-augustus-gene-0.64;Name=CCRYP_018894|size134338-augustus-gene-0.64-mRNA-2;Alias=maker-scaffold338|size134338-augustus-gene-0.64-mRNA-2;_AED=0.07;_QI=3006|1|1|1|0.4|0.33|6|65|891;_eAED=0.07;
scaffold338|size134338	maker	mRNA	60051	66305	.	-	.	ID=CCRYP_018894|size134338-augustus-gene-0.64-mRNA-3;Parent=CCRYP_018894|size134338-augustus-gene-0.64;Name=CCRYP_018894|size134338-augustus-gene-0.64-mRNA-3;Alias=maker-scaffold338|size134338-augustus-gene-0.64-mRNA-3;_AED=0.06;_QI=3150|1|1|1|0.5|0.4|5|65|891;_eAED=0.06;
scaffold338|size134338	maker	mRNA	60051	66305	.	-	.	ID=CCRYP_018894|size134338-augustus-gene-0.64-mRNA-4;Parent=CCRYP_018894|size134338-augustus-gene-0.64;Name=CCRYP_018894|size134338-augustus-gene-0.64-mRNA-4;Alias=maker-scaffold338|size134338-augustus-gene-0.64-mRNA-4;_AED=0.05;_QI=3245|1|1|1|0.66|0.5|4|65|891;_eAED=0.05;
scaffold338|size134338	maker	exon	65054	66305	.	-	.	ID=CCRYP_018894-RA|size134338-augustus-gene-0.64-mRNA-4:exon:4700;Parent=CCRYP_018894-RA|size134338-augustus-gene-0.64-mRNA-4;
scaffold338|size134338	maker	exon	62833	64957	.	-	.	ID=CCRYP_018894-RB|size134338-augustus-gene-0.64-mRNA-3:exon:4699;Parent=CCRYP_018894-RB|size134338-augustus-gene-0.64-mRNA-3,CCRYP_018894-RB|size134338-augustus-gene-0.64-mRNA-4;
scaffold338|size134338	maker	exon	62833	64535	.	-	.	ID=CCRYP_018894-RD|size134338-augustus-gene-0.64-mRNA-2:exon:4698;Parent=CCRYP_018894-RD|size134338-augustus-gene-0.64-mRNA-2;
scaffold338|size134338	maker	exon	60051	62572	.	-	.	ID=CCRYP_018894-RC|size134338-augustus-gene-0.64-mRNA-1:exon:4697;Parent=CCRYP_018894-RC|size134338-augustus-gene-0.64-mRNA-1,CCRYP_018894-RC|size134338-augustus-gene-0.64-mRNA-2,CCRYP_018894-RC|size134338-augustus-gene-0.64-mRNA-3,CCRYP_018894-RC|size134338-augustus-gene-0.64-mRNA-4;
scaffold338|size134338	maker	exon	62653	62739	.	-	.	ID=CCRYP_018894-RC|size134338-augustus-gene-0.64-mRNA-1:exon:4696;Parent=CCRYP_018894-RC|size134338-augustus-gene-0.64-mRNA-1,CCRYP_018894-RC|size134338-augustus-gene-0.64-mRNA-2,CCRYP_018894-RC|size134338-augustus-gene-0.64-mRNA-3,CCRYP_018894-RC|size134338-augustus-gene-0.64-mRNA-4;
scaffold338|size134338	maker	exon	62833	63960	.	-	.	ID=CCRYP_018894-RC|size134338-augustus-gene-0.64-mRNA-1:exon:4695;Parent=CCRYP_018894-RC|size134338-augustus-gene-0.64-mRNA-1;
scaffold338|size134338	maker	exon	64047	64535	.	-	.	ID=CCRYP_018894-RC|size134338-augustus-gene-0.64-mRNA-1:exon:4694;Parent=CCRYP_018894-RC|size134338-augustus-gene-0.64-mRNA-1;
scaffold338|size134338	maker	exon	64680	64957	.	-	.	ID=CCRYP_018894-RC|size134338-augustus-gene-0.64-mRNA-1:exon:4693;Parent=CCRYP_018894-RC|size134338-augustus-gene-0.64-mRNA-1,CCRYP_018894-RC|size134338-augustus-gene-0.64-mRNA-2;
scaffold338|size134338	maker	exon	65054	65329	.	-	.	ID=CCRYP_018894-RC|size134338-augustus-gene-0.64-mRNA-1:exon:4692;Parent=CCRYP_018894-RC|size134338-augustus-gene-0.64-mRNA-1,CCRYP_018894-RC|size134338-augustus-gene-0.64-mRNA-2,CCRYP_018894-RC|size134338-augustus-gene-0.64-mRNA-3;
scaffold338|size134338	maker	exon	65425	66305	.	-	.	ID=CCRYP_018894-RC|size134338-augustus-gene-0.64-mRNA-1:exon:4691;Parent=CCRYP_018894-RC|size134338-augustus-gene-0.64-mRNA-1,CCRYP_018894-RC|size134338-augustus-gene-0.64-mRNA-2,CCRYP_018894-RC|size134338-augustus-gene-0.64-mRNA-3;
scaffold338|size134338	maker	five_prime_UTR	65425	66305	.	-	.	ID=CCRYP_018894-RC|size134338-augustus-gene-0.64-mRNA-1:five_prime_utr;Parent=CCRYP_018894-RC|size134338-augustus-gene-0.64-mRNA-1;
scaffold338|size134338	maker	five_prime_UTR	65054	65329	.	-	.	ID=CCRYP_018894-RC|size134338-augustus-gene-0.64-mRNA-1:five_prime_utr;Parent=CCRYP_018894-RC|size134338-augustus-gene-0.64-mRNA-1;
scaffold338|size134338	maker	five_prime_UTR	64680	64957	.	-	.	ID=CCRYP_018894-RC|size134338-augustus-gene-0.64-mRNA-1:five_prime_utr;Parent=CCRYP_018894-RC|size134338-augustus-gene-0.64-mRNA-1;
scaffold338|size134338	maker	five_prime_UTR	64047	64535	.	-	.	ID=CCRYP_018894-RC|size134338-augustus-gene-0.64-mRNA-1:five_prime_utr;Parent=CCRYP_018894-RC|size134338-augustus-gene-0.64-mRNA-1;
scaffold338|size134338	maker	five_prime_UTR	62965	63960	.	-	.	ID=CCRYP_018894-RC|size134338-augustus-gene-0.64-mRNA-1:five_prime_utr;Parent=CCRYP_018894-RC|size134338-augustus-gene-0.64-mRNA-1;
scaffold338|size134338	maker	CDS	62833	62964	.	-	0	ID=CCRYP_018894-RC|size134338-augustus-gene-0.64-mRNA-1:cds;Parent=CCRYP_018894-RC|size134338-augustus-gene-0.64-mRNA-1;
scaffold338|size134338	maker	CDS	62653	62739	.	-	0	ID=CCRYP_018894-RC|size134338-augustus-gene-0.64-mRNA-1:cds;Parent=CCRYP_018894-RC|size134338-augustus-gene-0.64-mRNA-1;
scaffold338|size134338	maker	CDS	60116	62572	.	-	0	ID=CCRYP_018894-RC|size134338-augustus-gene-0.64-mRNA-1:cds;Parent=CCRYP_018894-RC|size134338-augustus-gene-0.64-mRNA-1;
scaffold338|size134338	maker	three_prime_UTR	60051	60115	.	-	.	ID=CCRYP_018894-RC|size134338-augustus-gene-0.64-mRNA-1:three_prime_utr;Parent=CCRYP_018894-RC|size134338-augustus-gene-0.64-mRNA-1;
scaffold338|size134338	maker	five_prime_UTR	65425	66305	.	-	.	ID=CCRYP_018894-RD|size134338-augustus-gene-0.64-mRNA-2:five_prime_utr;Parent=CCRYP_018894-RD|size134338-augustus-gene-0.64-mRNA-2;
scaffold338|size134338	maker	five_prime_UTR	65054	65329	.	-	.	ID=CCRYP_018894-RD|size134338-augustus-gene-0.64-mRNA-2:five_prime_utr;Parent=CCRYP_018894-RD|size134338-augustus-gene-0.64-mRNA-2;
scaffold338|size134338	maker	five_prime_UTR	64680	64957	.	-	.	ID=CCRYP_018894-RD|size134338-augustus-gene-0.64-mRNA-2:five_prime_utr;Parent=CCRYP_018894-RD|size134338-augustus-gene-0.64-mRNA-2;
scaffold338|size134338	maker	five_prime_UTR	62965	64535	.	-	.	ID=CCRYP_018894-RD|size134338-augustus-gene-0.64-mRNA-2:five_prime_utr;Parent=CCRYP_018894-RD|size134338-augustus-gene-0.64-mRNA-2;
scaffold338|size134338	maker	CDS	62833	62964	.	-	0	ID=CCRYP_018894-RD|size134338-augustus-gene-0.64-mRNA-2:cds;Parent=CCRYP_018894-RD|size134338-augustus-gene-0.64-mRNA-2;
scaffold338|size134338	maker	CDS	62653	62739	.	-	0	ID=CCRYP_018894-RD|size134338-augustus-gene-0.64-mRNA-2:cds;Parent=CCRYP_018894-RD|size134338-augustus-gene-0.64-mRNA-2;
scaffold338|size134338	maker	CDS	60116	62572	.	-	0	ID=CCRYP_018894-RD|size134338-augustus-gene-0.64-mRNA-2:cds;Parent=CCRYP_018894-RD|size134338-augustus-gene-0.64-mRNA-2;
scaffold338|size134338	maker	three_prime_UTR	60051	60115	.	-	.	ID=CCRYP_018894-RD|size134338-augustus-gene-0.64-mRNA-2:three_prime_utr;Parent=CCRYP_018894-RD|size134338-augustus-gene-0.64-mRNA-2;
scaffold338|size134338	maker	five_prime_UTR	65425	66305	.	-	.	ID=CCRYP_018894-RB|size134338-augustus-gene-0.64-mRNA-3:five_prime_utr;Parent=CCRYP_018894-RB|size134338-augustus-gene-0.64-mRNA-3;
scaffold338|size134338	maker	five_prime_UTR	65054	65329	.	-	.	ID=CCRYP_018894-RB|size134338-augustus-gene-0.64-mRNA-3:five_prime_utr;Parent=CCRYP_018894-RB|size134338-augustus-gene-0.64-mRNA-3;
scaffold338|size134338	maker	five_prime_UTR	62965	64957	.	-	.	ID=CCRYP_018894-RB|size134338-augustus-gene-0.64-mRNA-3:five_prime_utr;Parent=CCRYP_018894-RB|size134338-augustus-gene-0.64-mRNA-3;
scaffold338|size134338	maker	CDS	62833	62964	.	-	0	ID=CCRYP_018894-RB|size134338-augustus-gene-0.64-mRNA-3:cds;Parent=CCRYP_018894-RB|size134338-augustus-gene-0.64-mRNA-3;
scaffold338|size134338	maker	CDS	62653	62739	.	-	0	ID=CCRYP_018894-RB|size134338-augustus-gene-0.64-mRNA-3:cds;Parent=CCRYP_018894-RB|size134338-augustus-gene-0.64-mRNA-3;
scaffold338|size134338	maker	CDS	60116	62572	.	-	0	ID=CCRYP_018894-RB|size134338-augustus-gene-0.64-mRNA-3:cds;Parent=CCRYP_018894-RB|size134338-augustus-gene-0.64-mRNA-3;
scaffold338|size134338	maker	three_prime_UTR	60051	60115	.	-	.	ID=CCRYP_018894-RB|size134338-augustus-gene-0.64-mRNA-3:three_prime_utr;Parent=CCRYP_018894-RB|size134338-augustus-gene-0.64-mRNA-3;
scaffold338|size134338	maker	five_prime_UTR	65054	66305	.	-	.	ID=CCRYP_018894-RA|size134338-augustus-gene-0.64-mRNA-4:five_prime_utr;Parent=CCRYP_018894-RA|size134338-augustus-gene-0.64-mRNA-4;
scaffold338|size134338	maker	five_prime_UTR	62965	64957	.	-	.	ID=CCRYP_018894-RA|size134338-augustus-gene-0.64-mRNA-4:five_prime_utr;Parent=CCRYP_018894-RA|size134338-augustus-gene-0.64-mRNA-4;
scaffold338|size134338	maker	CDS	62833	62964	.	-	0	ID=CCRYP_018894-RA|size134338-augustus-gene-0.64-mRNA-4:cds;Parent=CCRYP_018894-RA|size134338-augustus-gene-0.64-mRNA-4;
scaffold338|size134338	maker	CDS	62653	62739	.	-	0	ID=CCRYP_018894-RA|size134338-augustus-gene-0.64-mRNA-4:cds;Parent=CCRYP_018894-RA|size134338-augustus-gene-0.64-mRNA-4;
scaffold338|size134338	maker	CDS	60116	62572	.	-	0	ID=CCRYP_018894-RA|size134338-augustus-gene-0.64-mRNA-4:cds;Parent=CCRYP_018894-RA|size134338-augustus-gene-0.64-mRNA-4;
scaffold338|size134338	maker	three_prime_UTR	60051	60115	.	-	.	ID=CCRYP_018894-RA|size134338-augustus-gene-0.64-mRNA-4:three_prime_utr;Parent=CCRYP_018894-RA|size134338-augustus-gene-0.64-mRNA-4;
scaffold338|size134338	maker	gene	93083	93879	.	-	.	ID=CCRYP_018896|size134338-processed-gene-0.21;Name=CCRYP_018896|size134338-processed-gene-0.21;Alias=snap_masked-scaffold338|size134338-processed-gene-0.21;
scaffold338|size134338	maker	mRNA	93083	93879	.	-	.	ID=CCRYP_018896|size134338-processed-gene-0.21-mRNA-1;Parent=CCRYP_018896|size134338-processed-gene-0.21;Name=CCRYP_018896|size134338-processed-gene-0.21-mRNA-1;Alias=snap_masked-scaffold338|size134338-processed-gene-0.21-mRNA-1;_AED=0.05;_QI=0|0|0|1|1|1|2|0|249;_eAED=0.05;
scaffold338|size134338	maker	exon	93483	93879	.	-	.	ID=CCRYP_018896-RA|size134338-processed-gene-0.21-mRNA-1:exon:4702;Parent=CCRYP_018896-RA|size134338-processed-gene-0.21-mRNA-1;
scaffold338|size134338	maker	exon	93083	93435	.	-	.	ID=CCRYP_018896-RA|size134338-processed-gene-0.21-mRNA-1:exon:4701;Parent=CCRYP_018896-RA|size134338-processed-gene-0.21-mRNA-1;
scaffold338|size134338	maker	CDS	93483	93879	.	-	0	ID=CCRYP_018896-RA|size134338-processed-gene-0.21-mRNA-1:cds;Parent=CCRYP_018896-RA|size134338-processed-gene-0.21-mRNA-1;
scaffold338|size134338	maker	CDS	93083	93435	.	-	2	ID=CCRYP_018896-RA|size134338-processed-gene-0.21-mRNA-1:cds;Parent=CCRYP_018896-RA|size134338-processed-gene-0.21-mRNA-1;
scaffold338|size134338	maker	gene	2550	5076	.	-	.	ID=CCRYP_018881|size134338-exonerate_protein2genome-gene-0.15;Name=CCRYP_018881|size134338-exonerate_protein2genome-gene-0.15;Alias=maker-scaffold338|size134338-exonerate_protein2genome-gene-0.15;
scaffold338|size134338	maker	mRNA	2550	5076	.	-	.	ID=CCRYP_018881|size134338-exonerate_protein2genome-gene-0.15-mRNA-1;Parent=CCRYP_018881|size134338-exonerate_protein2genome-gene-0.15;Name=CCRYP_018881|size134338-exonerate_protein2genome-gene-0.15-mRNA-1;Alias=maker-scaffold338|size134338-exonerate_protein2genome-gene-0.15-mRNA-1;_AED=0.12;_QI=1455|1|1|1|1|1|2|280|173;_eAED=0.12;score=2257;
scaffold338|size134338	maker	exon	4851	5076	.	-	.	ID=CCRYP_018881-RA|size134338-exonerate_protein2genome-gene-0.15-mRNA-1:exon:4704;Parent=CCRYP_018881-RA|size134338-exonerate_protein2genome-gene-0.15-mRNA-1;
scaffold338|size134338	maker	exon	2550	4580	.	-	.	ID=CCRYP_018881-RA|size134338-exonerate_protein2genome-gene-0.15-mRNA-1:exon:4703;Parent=CCRYP_018881-RA|size134338-exonerate_protein2genome-gene-0.15-mRNA-1;
scaffold338|size134338	maker	five_prime_UTR	4851	5076	.	-	.	ID=CCRYP_018881-RA|size134338-exonerate_protein2genome-gene-0.15-mRNA-1:five_prime_utr;Parent=CCRYP_018881-RA|size134338-exonerate_protein2genome-gene-0.15-mRNA-1;
scaffold338|size134338	maker	five_prime_UTR	3352	4580	.	-	.	ID=CCRYP_018881-RA|size134338-exonerate_protein2genome-gene-0.15-mRNA-1:five_prime_utr;Parent=CCRYP_018881-RA|size134338-exonerate_protein2genome-gene-0.15-mRNA-1;
scaffold338|size134338	maker	CDS	2830	3351	.	-	0	ID=CCRYP_018881-RA|size134338-exonerate_protein2genome-gene-0.15-mRNA-1:cds;Parent=CCRYP_018881-RA|size134338-exonerate_protein2genome-gene-0.15-mRNA-1;
scaffold338|size134338	maker	three_prime_UTR	2550	2829	.	-	.	ID=CCRYP_018881-RA|size134338-exonerate_protein2genome-gene-0.15-mRNA-1:three_prime_utr;Parent=CCRYP_018881-RA|size134338-exonerate_protein2genome-gene-0.15-mRNA-1;
scaffold338|size134338	maker	gene	133647	134000	.	-	.	ID=CCRYP_018903|size134338-processed-gene-0.57;Name=CCRYP_018903|size134338-processed-gene-0.57;Alias=augustus_masked-scaffold338|size134338-processed-gene-0.57;
scaffold338|size134338	maker	mRNA	133647	134000	.	-	.	ID=CCRYP_018903|size134338-processed-gene-0.57-mRNA-1;Parent=CCRYP_018903|size134338-processed-gene-0.57;Name=CCRYP_018903|size134338-processed-gene-0.57-mRNA-1;Alias=augustus_masked-scaffold338|size134338-processed-gene-0.57-mRNA-1;_AED=0.21;_QI=0|-1|0|1|-1|1|1|0|117;_eAED=0.29;
scaffold338|size134338	maker	exon	133647	134000	.	-	.	ID=CCRYP_018903-RA|size134338-processed-gene-0.57-mRNA-1:exon:4705;Parent=CCRYP_018903-RA|size134338-processed-gene-0.57-mRNA-1;
scaffold338|size134338	maker	CDS	133647	134000	.	-	0	ID=CCRYP_018903-RA|size134338-processed-gene-0.57-mRNA-1:cds;Parent=CCRYP_018903-RA|size134338-processed-gene-0.57-mRNA-1;
scaffold338|size134338	maker	gene	49163	51056	.	+	.	ID=CCRYP_018890|size134338-snap-gene-0.27;Name=CCRYP_018890|size134338-snap-gene-0.27;Alias=maker-scaffold338|size134338-snap-gene-0.27;
scaffold338|size134338	maker	mRNA	49163	51056	.	+	.	ID=CCRYP_018890|size134338-snap-gene-0.27-mRNA-1;Parent=CCRYP_018890|size134338-snap-gene-0.27;Name=CCRYP_018890|size134338-snap-gene-0.27-mRNA-1;Alias=maker-scaffold338|size134338-snap-gene-0.27-mRNA-1;_AED=0.36;_QI=0|0|0|1|0|0|3|0|601;_eAED=0.27;
scaffold338|size134338	maker	exon	49163	49711	.	+	.	ID=CCRYP_018890-RA|size134338-snap-gene-0.27-mRNA-1:exon:4706;Parent=CCRYP_018890-RA|size134338-snap-gene-0.27-mRNA-1;
scaffold338|size134338	maker	exon	49759	50481	.	+	.	ID=CCRYP_018890-RA|size134338-snap-gene-0.27-mRNA-1:exon:4707;Parent=CCRYP_018890-RA|size134338-snap-gene-0.27-mRNA-1;
scaffold338|size134338	maker	exon	50523	51056	.	+	.	ID=CCRYP_018890-RA|size134338-snap-gene-0.27-mRNA-1:exon:4708;Parent=CCRYP_018890-RA|size134338-snap-gene-0.27-mRNA-1;
scaffold338|size134338	maker	CDS	49163	49711	.	+	0	ID=CCRYP_018890-RA|size134338-snap-gene-0.27-mRNA-1:cds;Parent=CCRYP_018890-RA|size134338-snap-gene-0.27-mRNA-1;
scaffold338|size134338	maker	CDS	49759	50481	.	+	0	ID=CCRYP_018890-RA|size134338-snap-gene-0.27-mRNA-1:cds;Parent=CCRYP_018890-RA|size134338-snap-gene-0.27-mRNA-1;
scaffold338|size134338	maker	CDS	50523	51056	.	+	0	ID=CCRYP_018890-RA|size134338-snap-gene-0.27-mRNA-1:cds;Parent=CCRYP_018890-RA|size134338-snap-gene-0.27-mRNA-1;
scaffold338|size134338	maker	gene	131552	133209	.	+	.	ID=CCRYP_018902|size134338-snap-gene-0.29;Name=CCRYP_018902|size134338-snap-gene-0.29;Alias=maker-scaffold338|size134338-snap-gene-0.29;
scaffold338|size134338	maker	mRNA	131552	133209	.	+	.	ID=CCRYP_018902|size134338-snap-gene-0.29-mRNA-1;Parent=CCRYP_018902|size134338-snap-gene-0.29;Name=CCRYP_018902|size134338-snap-gene-0.29-mRNA-1;Alias=maker-scaffold338|size134338-snap-gene-0.29-mRNA-1;_AED=0.12;_QI=14|0|0|1|0|0|4|0|235;_eAED=0.21;
scaffold338|size134338	maker	exon	131552	131631	.	+	.	ID=CCRYP_018902-RA|size134338-snap-gene-0.29-mRNA-1:exon:4709;Parent=CCRYP_018902-RA|size134338-snap-gene-0.29-mRNA-1;
scaffold338|size134338	maker	exon	131644	131807	.	+	.	ID=CCRYP_018902-RA|size134338-snap-gene-0.29-mRNA-1:exon:4710;Parent=CCRYP_018902-RA|size134338-snap-gene-0.29-mRNA-1;
scaffold338|size134338	maker	exon	131818	132066	.	+	.	ID=CCRYP_018902-RA|size134338-snap-gene-0.29-mRNA-1:exon:4711;Parent=CCRYP_018902-RA|size134338-snap-gene-0.29-mRNA-1;
scaffold338|size134338	maker	exon	132984	133209	.	+	.	ID=CCRYP_018902-RA|size134338-snap-gene-0.29-mRNA-1:exon:4712;Parent=CCRYP_018902-RA|size134338-snap-gene-0.29-mRNA-1;
scaffold338|size134338	maker	five_prime_UTR	131552	131565	.	+	.	ID=CCRYP_018902-RA|size134338-snap-gene-0.29-mRNA-1:five_prime_utr;Parent=CCRYP_018902-RA|size134338-snap-gene-0.29-mRNA-1;
scaffold338|size134338	maker	CDS	131566	131631	.	+	0	ID=CCRYP_018902-RA|size134338-snap-gene-0.29-mRNA-1:cds;Parent=CCRYP_018902-RA|size134338-snap-gene-0.29-mRNA-1;
scaffold338|size134338	maker	CDS	131644	131807	.	+	0	ID=CCRYP_018902-RA|size134338-snap-gene-0.29-mRNA-1:cds;Parent=CCRYP_018902-RA|size134338-snap-gene-0.29-mRNA-1;
scaffold338|size134338	maker	CDS	131818	132066	.	+	1	ID=CCRYP_018902-RA|size134338-snap-gene-0.29-mRNA-1:cds;Parent=CCRYP_018902-RA|size134338-snap-gene-0.29-mRNA-1;
scaffold338|size134338	maker	CDS	132984	133209	.	+	1	ID=CCRYP_018902-RA|size134338-snap-gene-0.29-mRNA-1:cds;Parent=CCRYP_018902-RA|size134338-snap-gene-0.29-mRNA-1;
scaffold338|size134338	maker	gene	100454	101049	.	-	.	ID=CCRYP_018897|size134338-snap-gene-0.33;Name=CCRYP_018897|size134338-snap-gene-0.33;Alias=maker-scaffold338|size134338-snap-gene-0.33;
scaffold338|size134338	maker	mRNA	100454	101049	.	-	.	ID=CCRYP_018897|size134338-snap-gene-0.33-mRNA-1;Parent=CCRYP_018897|size134338-snap-gene-0.33;Name=CCRYP_018897|size134338-snap-gene-0.33-mRNA-1;Alias=maker-scaffold338|size134338-snap-gene-0.33-mRNA-1;_AED=0.28;_QI=0|0|0|1|0|0|2|0|196;_eAED=0.29;
scaffold338|size134338	maker	exon	100621	101049	.	-	.	ID=CCRYP_018897-RA|size134338-snap-gene-0.33-mRNA-1:exon:4714;Parent=CCRYP_018897-RA|size134338-snap-gene-0.33-mRNA-1;
scaffold338|size134338	maker	exon	100454	100615	.	-	.	ID=CCRYP_018897-RA|size134338-snap-gene-0.33-mRNA-1:exon:4713;Parent=CCRYP_018897-RA|size134338-snap-gene-0.33-mRNA-1;
scaffold338|size134338	maker	CDS	100621	101049	.	-	0	ID=CCRYP_018897-RA|size134338-snap-gene-0.33-mRNA-1:cds;Parent=CCRYP_018897-RA|size134338-snap-gene-0.33-mRNA-1;
scaffold338|size134338	maker	CDS	100454	100615	.	-	0	ID=CCRYP_018897-RA|size134338-snap-gene-0.33-mRNA-1:cds;Parent=CCRYP_018897-RA|size134338-snap-gene-0.33-mRNA-1;
scaffold338|size134338	maker	gene	101391	101766	.	-	.	ID=CCRYP_018898|size134338-snap-gene-0.34;Name=CCRYP_018898|size134338-snap-gene-0.34;Alias=maker-scaffold338|size134338-snap-gene-0.34;
scaffold338|size134338	maker	mRNA	101391	101766	.	-	.	ID=CCRYP_018898|size134338-snap-gene-0.34-mRNA-1;Parent=CCRYP_018898|size134338-snap-gene-0.34;Name=CCRYP_018898|size134338-snap-gene-0.34-mRNA-1;Alias=maker-scaffold338|size134338-snap-gene-0.34-mRNA-1;_AED=0.38;_QI=0|0|0|1|0|0|2|0|111;_eAED=0.38;
scaffold338|size134338	maker	exon	101652	101766	.	-	.	ID=CCRYP_018898-RA|size134338-snap-gene-0.34-mRNA-1:exon:4716;Parent=CCRYP_018898-RA|size134338-snap-gene-0.34-mRNA-1;
scaffold338|size134338	maker	exon	101391	101611	.	-	.	ID=CCRYP_018898-RA|size134338-snap-gene-0.34-mRNA-1:exon:4715;Parent=CCRYP_018898-RA|size134338-snap-gene-0.34-mRNA-1;
scaffold338|size134338	maker	CDS	101652	101766	.	-	0	ID=CCRYP_018898-RA|size134338-snap-gene-0.34-mRNA-1:cds;Parent=CCRYP_018898-RA|size134338-snap-gene-0.34-mRNA-1;
scaffold338|size134338	maker	CDS	101391	101611	.	-	2	ID=CCRYP_018898-RA|size134338-snap-gene-0.34-mRNA-1:cds;Parent=CCRYP_018898-RA|size134338-snap-gene-0.34-mRNA-1;
scaffold338|size134338	snap_masked	match	2881	3837	78.583	+	.	ID=scaffold338|size134338:hit:45232:4.5.0.0;Name=snap_masked-scaffold338|size134338-abinit-gene-0.0-mRNA-1
scaffold338|size134338	snap_masked	match_part	2881	3837	78.583	+	.	ID=scaffold338|size134338:hsp:85701:4.5.0.0;Parent=scaffold338|size134338:hit:45232:4.5.0.0;Target=snap_masked-scaffold338|size134338-abinit-gene-0.0-mRNA-1 1 957 +;Gap=M957
scaffold338|size134338	snap_masked	match	29071	29427	-6.097	+	.	ID=scaffold338|size134338:hit:45233:4.5.0.0;Name=snap_masked-scaffold338|size134338-abinit-gene-0.1-mRNA-1
scaffold338|size134338	snap_masked	match_part	29071	29427	-6.097	+	.	ID=scaffold338|size134338:hsp:85702:4.5.0.0;Parent=scaffold338|size134338:hit:45233:4.5.0.0;Target=snap_masked-scaffold338|size134338-abinit-gene-0.1-mRNA-1 1 357 +;Gap=M357
scaffold338|size134338	snap_masked	match	38165	39847	104.705	+	.	ID=scaffold338|size134338:hit:45234:4.5.0.0;Name=snap_masked-scaffold338|size134338-abinit-gene-0.2-mRNA-1
scaffold338|size134338	snap_masked	match_part	38165	38803	44.089	+	.	ID=scaffold338|size134338:hsp:85703:4.5.0.0;Parent=scaffold338|size134338:hit:45234:4.5.0.0;Target=snap_masked-scaffold338|size134338-abinit-gene-0.2-mRNA-1 1 639 +;Gap=M639
scaffold338|size134338	snap_masked	match_part	38900	39847	60.616	+	.	ID=scaffold338|size134338:hsp:85704:4.5.0.0;Parent=scaffold338|size134338:hit:45234:4.5.0.0;Target=snap_masked-scaffold338|size134338-abinit-gene-0.2-mRNA-1 640 1587 +;Gap=M948
scaffold338|size134338	snap_masked	match	41621	44832	282.71	+	.	ID=scaffold338|size134338:hit:45235:4.5.0.0;Name=snap_masked-scaffold338|size134338-abinit-gene-0.3-mRNA-1
scaffold338|size134338	snap_masked	match_part	41621	42964	115.174	+	.	ID=scaffold338|size134338:hsp:85705:4.5.0.0;Parent=scaffold338|size134338:hit:45235:4.5.0.0;Target=snap_masked-scaffold338|size134338-abinit-gene-0.3-mRNA-1 1 1344 +;Gap=M1344
scaffold338|size134338	snap_masked	match_part	43074	44474	149.564	+	.	ID=scaffold338|size134338:hsp:85706:4.5.0.0;Parent=scaffold338|size134338:hit:45235:4.5.0.0;Target=snap_masked-scaffold338|size134338-abinit-gene-0.3-mRNA-1 1345 2745 +;Gap=M1401
scaffold338|size134338	snap_masked	match_part	44557	44832	17.972	+	.	ID=scaffold338|size134338:hsp:85707:4.5.0.0;Parent=scaffold338|size134338:hit:45235:4.5.0.0;Target=snap_masked-scaffold338|size134338-abinit-gene-0.3-mRNA-1 2746 3021 +;Gap=M276
scaffold338|size134338	snap_masked	match	46023	47551	63.155	+	.	ID=scaffold338|size134338:hit:45236:4.5.0.0;Name=snap_masked-scaffold338|size134338-abinit-gene-0.4-mRNA-1
scaffold338|size134338	snap_masked	match_part	46023	46549	48.224	+	.	ID=scaffold338|size134338:hsp:85708:4.5.0.0;Parent=scaffold338|size134338:hit:45236:4.5.0.0;Target=snap_masked-scaffold338|size134338-abinit-gene-0.4-mRNA-1 1 527 +;Gap=M527
scaffold338|size134338	snap_masked	match_part	46591	47551	14.931	+	.	ID=scaffold338|size134338:hsp:85709:4.5.0.0;Parent=scaffold338|size134338:hit:45236:4.5.0.0;Target=snap_masked-scaffold338|size134338-abinit-gene-0.4-mRNA-1 528 1488 +;Gap=M961
scaffold338|size134338	snap_masked	match	49163	49738	24.842	+	.	ID=scaffold338|size134338:hit:45237:4.5.0.0;Name=snap_masked-scaffold338|size134338-abinit-gene-0.5-mRNA-1
scaffold338|size134338	snap_masked	match_part	49163	49738	24.842	+	.	ID=scaffold338|size134338:hsp:85710:4.5.0.0;Parent=scaffold338|size134338:hit:45237:4.5.0.0;Target=snap_masked-scaffold338|size134338-abinit-gene-0.5-mRNA-1 1 576 +;Gap=M576
scaffold338|size134338	snap_masked	match	49810	50700	37.37	+	.	ID=scaffold338|size134338:hit:45238:4.5.0.0;Name=snap_masked-scaffold338|size134338-abinit-gene-0.6-mRNA-1
scaffold338|size134338	snap_masked	match_part	49810	50700	37.370	+	.	ID=scaffold338|size134338:hsp:85711:4.5.0.0;Parent=scaffold338|size134338:hit:45238:4.5.0.0;Target=snap_masked-scaffold338|size134338-abinit-gene-0.6-mRNA-1 1 891 +;Gap=M891
scaffold338|size134338	snap_masked	match	51126	51594	19.016	+	.	ID=scaffold338|size134338:hit:45239:4.5.0.0;Name=snap_masked-scaffold338|size134338-abinit-gene-0.7-mRNA-1
scaffold338|size134338	snap_masked	match_part	51126	51461	11.971	+	.	ID=scaffold338|size134338:hsp:85712:4.5.0.0;Parent=scaffold338|size134338:hit:45239:4.5.0.0;Target=snap_masked-scaffold338|size134338-abinit-gene-0.7-mRNA-1 1 336 +;Gap=M336
scaffold338|size134338	snap_masked	match_part	51505	51594	7.045	+	.	ID=scaffold338|size134338:hsp:85713:4.5.0.0;Parent=scaffold338|size134338:hit:45239:4.5.0.0;Target=snap_masked-scaffold338|size134338-abinit-gene-0.7-mRNA-1 337 426 +;Gap=M90
scaffold338|size134338	snap_masked	match	59587	60072	24.473	+	.	ID=scaffold338|size134338:hit:45240:4.5.0.0;Name=snap_masked-scaffold338|size134338-abinit-gene-0.8-mRNA-1
scaffold338|size134338	snap_masked	match_part	59587	60072	24.473	+	.	ID=scaffold338|size134338:hsp:85714:4.5.0.0;Parent=scaffold338|size134338:hit:45240:4.5.0.0;Target=snap_masked-scaffold338|size134338-abinit-gene-0.8-mRNA-1 1 486 +;Gap=M486
scaffold338|size134338	snap_masked	match	62970	65215	121.604	+	.	ID=scaffold338|size134338:hit:45241:4.5.0.0;Name=snap_masked-scaffold338|size134338-abinit-gene-0.9-mRNA-1
scaffold338|size134338	snap_masked	match_part	62970	65024	115.563	+	.	ID=scaffold338|size134338:hsp:85715:4.5.0.0;Parent=scaffold338|size134338:hit:45241:4.5.0.0;Target=snap_masked-scaffold338|size134338-abinit-gene-0.9-mRNA-1 1 2055 +;Gap=M2055
scaffold338|size134338	snap_masked	match_part	65123	65215	6.041	+	.	ID=scaffold338|size134338:hsp:85716:4.5.0.0;Parent=scaffold338|size134338:hit:45241:4.5.0.0;Target=snap_masked-scaffold338|size134338-abinit-gene-0.9-mRNA-1 2056 2148 +;Gap=M93
scaffold338|size134338	snap_masked	match	105205	108088	138.974	+	.	ID=scaffold338|size134338:hit:45242:4.5.0.0;Name=snap_masked-scaffold338|size134338-abinit-gene-0.10-mRNA-1
scaffold338|size134338	snap_masked	match_part	105205	105348	20.230	+	.	ID=scaffold338|size134338:hsp:85717:4.5.0.0;Parent=scaffold338|size134338:hit:45242:4.5.0.0;Target=snap_masked-scaffold338|size134338-abinit-gene-0.10-mRNA-1 1 144 +;Gap=M144
scaffold338|size134338	snap_masked	match_part	105434	106214	65.705	+	.	ID=scaffold338|size134338:hsp:85718:4.5.0.0;Parent=scaffold338|size134338:hit:45242:4.5.0.0;Target=snap_masked-scaffold338|size134338-abinit-gene-0.10-mRNA-1 145 925 +;Gap=M781
scaffold338|size134338	snap_masked	match_part	106582	107340	25.772	+	.	ID=scaffold338|size134338:hsp:85719:4.5.0.0;Parent=scaffold338|size134338:hit:45242:4.5.0.0;Target=snap_masked-scaffold338|size134338-abinit-gene-0.10-mRNA-1 926 1684 +;Gap=M759
scaffold338|size134338	snap_masked	match_part	107804	107886	20.692	+	.	ID=scaffold338|size134338:hsp:85720:4.5.0.0;Parent=scaffold338|size134338:hit:45242:4.5.0.0;Target=snap_masked-scaffold338|size134338-abinit-gene-0.10-mRNA-1 1685 1767 +;Gap=M83
scaffold338|size134338	snap_masked	match_part	108059	108088	6.575	+	.	ID=scaffold338|size134338:hsp:85721:4.5.0.0;Parent=scaffold338|size134338:hit:45242:4.5.0.0;Target=snap_masked-scaffold338|size134338-abinit-gene-0.10-mRNA-1 1768 1797 +;Gap=M30
scaffold338|size134338	snap_masked	match	4184	4885	44.787	-	.	ID=scaffold338|size134338:hit:45243:4.5.0.0;Name=snap_masked-scaffold338|size134338-abinit-gene-0.11-mRNA-1
scaffold338|size134338	snap_masked	match_part	4851	4885	15.269	-	.	ID=scaffold338|size134338:hsp:85722:4.5.0.0;Parent=scaffold338|size134338:hit:45243:4.5.0.0;Target=snap_masked-scaffold338|size134338-abinit-gene-0.11-mRNA-1 398 432 +;Gap=M35
scaffold338|size134338	snap_masked	match_part	4184	4580	29.518	-	.	ID=scaffold338|size134338:hsp:85723:4.5.0.0;Parent=scaffold338|size134338:hit:45243:4.5.0.0;Target=snap_masked-scaffold338|size134338-abinit-gene-0.11-mRNA-1 1 397 +;Gap=M397
scaffold338|size134338	snap_masked	match	17263	18389	50.348	-	.	ID=scaffold338|size134338:hit:45244:4.5.0.0;Name=snap_masked-scaffold338|size134338-abinit-gene-0.12-mRNA-1
scaffold338|size134338	snap_masked	match_part	17567	18389	39.120	-	.	ID=scaffold338|size134338:hsp:85724:4.5.0.0;Parent=scaffold338|size134338:hit:45244:4.5.0.0;Target=snap_masked-scaffold338|size134338-abinit-gene-0.12-mRNA-1 300 1122 +;Gap=M823
scaffold338|size134338	snap_masked	match_part	17263	17561	11.228	-	.	ID=scaffold338|size134338:hsp:85725:4.5.0.0;Parent=scaffold338|size134338:hit:45244:4.5.0.0;Target=snap_masked-scaffold338|size134338-abinit-gene-0.12-mRNA-1 1 299 +;Gap=M299
scaffold338|size134338	snap_masked	match	29991	30865	22.382	-	.	ID=scaffold338|size134338:hit:45245:4.5.0.0;Name=snap_masked-scaffold338|size134338-abinit-gene-0.13-mRNA-1
scaffold338|size134338	snap_masked	match_part	30314	30865	7.324	-	.	ID=scaffold338|size134338:hsp:85726:4.5.0.0;Parent=scaffold338|size134338:hit:45245:4.5.0.0;Target=snap_masked-scaffold338|size134338-abinit-gene-0.13-mRNA-1 253 804 +;Gap=M552
scaffold338|size134338	snap_masked	match_part	29991	30242	15.058	-	.	ID=scaffold338|size134338:hsp:85727:4.5.0.0;Parent=scaffold338|size134338:hit:45245:4.5.0.0;Target=snap_masked-scaffold338|size134338-abinit-gene-0.13-mRNA-1 1 252 +;Gap=M252
scaffold338|size134338	snap_masked	match	33866	34057	5.565	-	.	ID=scaffold338|size134338:hit:45246:4.5.0.0;Name=snap_masked-scaffold338|size134338-abinit-gene-0.14-mRNA-1
scaffold338|size134338	snap_masked	match_part	33866	34057	5.565	-	.	ID=scaffold338|size134338:hsp:85728:4.5.0.0;Parent=scaffold338|size134338:hit:45246:4.5.0.0;Target=snap_masked-scaffold338|size134338-abinit-gene-0.14-mRNA-1 1 192 +;Gap=M192
scaffold338|size134338	snap_masked	match	34564	34860	22.738	-	.	ID=scaffold338|size134338:hit:45247:4.5.0.0;Name=snap_masked-scaffold338|size134338-abinit-gene-0.15-mRNA-1
scaffold338|size134338	snap_masked	match_part	34564	34860	22.738	-	.	ID=scaffold338|size134338:hsp:85729:4.5.0.0;Parent=scaffold338|size134338:hit:45247:4.5.0.0;Target=snap_masked-scaffold338|size134338-abinit-gene-0.15-mRNA-1 1 297 +;Gap=M297
scaffold338|size134338	snap_masked	match	34880	37265	192.138	-	.	ID=scaffold338|size134338:hit:45248:4.5.0.0;Name=snap_masked-scaffold338|size134338-abinit-gene-0.16-mRNA-1
scaffold338|size134338	snap_masked	match_part	35744	37265	181.546	-	.	ID=scaffold338|size134338:hsp:85730:4.5.0.0;Parent=scaffold338|size134338:hit:45248:4.5.0.0;Target=snap_masked-scaffold338|size134338-abinit-gene-0.16-mRNA-1 546 2067 +;Gap=M1522
scaffold338|size134338	snap_masked	match_part	34880	35424	10.592	-	.	ID=scaffold338|size134338:hsp:85731:4.5.0.0;Parent=scaffold338|size134338:hit:45248:4.5.0.0;Target=snap_masked-scaffold338|size134338-abinit-gene-0.16-mRNA-1 1 545 +;Gap=M545
scaffold338|size134338	snap_masked	match	40398	40958	53.863	-	.	ID=scaffold338|size134338:hit:45249:4.5.0.0;Name=snap_masked-scaffold338|size134338-abinit-gene-0.17-mRNA-1
scaffold338|size134338	snap_masked	match_part	40398	40958	53.863	-	.	ID=scaffold338|size134338:hsp:85732:4.5.0.0;Parent=scaffold338|size134338:hit:45249:4.5.0.0;Target=snap_masked-scaffold338|size134338-abinit-gene-0.17-mRNA-1 1 561 +;Gap=M561
scaffold338|size134338	snap_masked	match	57262	58055	106.679	-	.	ID=scaffold338|size134338:hit:45250:4.5.0.0;Name=snap_masked-scaffold338|size134338-abinit-gene-0.18-mRNA-1
scaffold338|size134338	snap_masked	match_part	58022	58055	18.695	-	.	ID=scaffold338|size134338:hsp:85733:4.5.0.0;Parent=scaffold338|size134338:hit:45250:4.5.0.0;Target=snap_masked-scaffold338|size134338-abinit-gene-0.18-mRNA-1 681 714 +;Gap=M34
scaffold338|size134338	snap_masked	match_part	57262	57941	87.984	-	.	ID=scaffold338|size134338:hsp:85734:4.5.0.0;Parent=scaffold338|size134338:hit:45250:4.5.0.0;Target=snap_masked-scaffold338|size134338-abinit-gene-0.18-mRNA-1 1 680 +;Gap=M680
scaffold338|size134338	snap_masked	match	60116	62853	180.791	-	.	ID=scaffold338|size134338:hit:45251:4.5.0.0;Name=snap_masked-scaffold338|size134338-abinit-gene-0.19-mRNA-1
scaffold338|size134338	snap_masked	match_part	62833	62853	12.031	-	.	ID=scaffold338|size134338:hsp:85735:4.5.0.0;Parent=scaffold338|size134338:hit:45251:4.5.0.0;Target=snap_masked-scaffold338|size134338-abinit-gene-0.19-mRNA-1 2545 2565 +;Gap=M21
scaffold338|size134338	snap_masked	match_part	62653	62739	11.795	-	.	ID=scaffold338|size134338:hsp:85736:4.5.0.0;Parent=scaffold338|size134338:hit:45251:4.5.0.0;Target=snap_masked-scaffold338|size134338-abinit-gene-0.19-mRNA-1 2458 2544 +;Gap=M87
scaffold338|size134338	snap_masked	match_part	60116	62572	156.965	-	.	ID=scaffold338|size134338:hsp:85737:4.5.0.0;Parent=scaffold338|size134338:hit:45251:4.5.0.0;Target=snap_masked-scaffold338|size134338-abinit-gene-0.19-mRNA-1 1 2457 +;Gap=M2457
scaffold338|size134338	snap_masked	match	65485	66264	34.376	-	.	ID=scaffold338|size134338:hit:45252:4.5.0.0;Name=snap_masked-scaffold338|size134338-abinit-gene-0.20-mRNA-1
scaffold338|size134338	snap_masked	match_part	65485	66264	34.376	-	.	ID=scaffold338|size134338:hsp:85738:4.5.0.0;Parent=scaffold338|size134338:hit:45252:4.5.0.0;Target=snap_masked-scaffold338|size134338-abinit-gene-0.20-mRNA-1 1 780 +;Gap=M780
scaffold338|size134338	snap_masked	match	93083	93879	101.306	-	.	ID=scaffold338|size134338:hit:45253:4.5.0.0;Name=snap_masked-scaffold338|size134338-abinit-gene-0.21-mRNA-1
scaffold338|size134338	snap_masked	match_part	93483	93879	50.486	-	.	ID=scaffold338|size134338:hsp:85739:4.5.0.0;Parent=scaffold338|size134338:hit:45253:4.5.0.0;Target=snap_masked-scaffold338|size134338-abinit-gene-0.21-mRNA-1 354 750 +;Gap=M397
scaffold338|size134338	snap_masked	match_part	93083	93435	50.820	-	.	ID=scaffold338|size134338:hsp:85740:4.5.0.0;Parent=scaffold338|size134338:hit:45253:4.5.0.0;Target=snap_masked-scaffold338|size134338-abinit-gene-0.21-mRNA-1 1 353 +;Gap=M353
scaffold338|size134338	snap_masked	match	118198	118620	1.723	-	.	ID=scaffold338|size134338:hit:45254:4.5.0.0;Name=snap_masked-scaffold338|size134338-abinit-gene-0.22-mRNA-1
scaffold338|size134338	snap_masked	match_part	118198	118620	1.723	-	.	ID=scaffold338|size134338:hsp:85741:4.5.0.0;Parent=scaffold338|size134338:hit:45254:4.5.0.0;Target=snap_masked-scaffold338|size134338-abinit-gene-0.22-mRNA-1 1 423 +;Gap=M423
scaffold338|size134338	snap_masked	match	133647	134000	32.115	-	.	ID=scaffold338|size134338:hit:45255:4.5.0.0;Name=snap_masked-scaffold338|size134338-abinit-gene-0.23-mRNA-1
scaffold338|size134338	snap_masked	match_part	133647	134000	32.115	-	.	ID=scaffold338|size134338:hsp:85742:4.5.0.0;Parent=scaffold338|size134338:hit:45255:4.5.0.0;Target=snap_masked-scaffold338|size134338-abinit-gene-0.23-mRNA-1 1 354 +;Gap=M354
scaffold338|size134338	augustus_masked	match	2818	3837	0.62	+	.	ID=scaffold338|size134338:hit:45256:4.5.0.0;Name=augustus_masked-scaffold338|size134338-abinit-gene-0.36-mRNA-1
scaffold338|size134338	augustus_masked	match_part	2818	3837	0.62	+	.	ID=scaffold338|size134338:hsp:85743:4.5.0.0;Parent=scaffold338|size134338:hit:45256:4.5.0.0;Target=augustus_masked-scaffold338|size134338-abinit-gene-0.36-mRNA-1 1 1020 +;Gap=M1020
scaffold338|size134338	augustus_masked	match	33851	35386	1	+	.	ID=scaffold338|size134338:hit:45257:4.5.0.0;Name=augustus_masked-scaffold338|size134338-abinit-gene-0.37-mRNA-1
scaffold338|size134338	augustus_masked	match_part	33851	34534	1	+	.	ID=scaffold338|size134338:hsp:85744:4.5.0.0;Parent=scaffold338|size134338:hit:45257:4.5.0.0;Target=augustus_masked-scaffold338|size134338-abinit-gene-0.37-mRNA-1 1 684 +;Gap=M684
scaffold338|size134338	augustus_masked	match_part	34627	34693	1	+	.	ID=scaffold338|size134338:hsp:85745:4.5.0.0;Parent=scaffold338|size134338:hit:45257:4.5.0.0;Target=augustus_masked-scaffold338|size134338-abinit-gene-0.37-mRNA-1 685 751 +;Gap=M67
scaffold338|size134338	augustus_masked	match_part	34770	35386	1	+	.	ID=scaffold338|size134338:hsp:85746:4.5.0.0;Parent=scaffold338|size134338:hit:45257:4.5.0.0;Target=augustus_masked-scaffold338|size134338-abinit-gene-0.37-mRNA-1 752 1368 +;Gap=M617
scaffold338|size134338	augustus_masked	match	38165	39847	0.76	+	.	ID=scaffold338|size134338:hit:45258:4.5.0.0;Name=augustus_masked-scaffold338|size134338-abinit-gene-0.38-mRNA-1
scaffold338|size134338	augustus_masked	match_part	38165	38803	0.76	+	.	ID=scaffold338|size134338:hsp:85747:4.5.0.0;Parent=scaffold338|size134338:hit:45258:4.5.0.0;Target=augustus_masked-scaffold338|size134338-abinit-gene-0.38-mRNA-1 1 639 +;Gap=M639
scaffold338|size134338	augustus_masked	match_part	38900	39847	0.76	+	.	ID=scaffold338|size134338:hsp:85748:4.5.0.0;Parent=scaffold338|size134338:hit:45258:4.5.0.0;Target=augustus_masked-scaffold338|size134338-abinit-gene-0.38-mRNA-1 640 1587 +;Gap=M948
scaffold338|size134338	augustus_masked	match	41081	44832	0.77	+	.	ID=scaffold338|size134338:hit:45259:4.5.0.0;Name=augustus_masked-scaffold338|size134338-abinit-gene-0.39-mRNA-1
scaffold338|size134338	augustus_masked	match_part	41081	41104	0.77	+	.	ID=scaffold338|size134338:hsp:85749:4.5.0.0;Parent=scaffold338|size134338:hit:45259:4.5.0.0;Target=augustus_masked-scaffold338|size134338-abinit-gene-0.39-mRNA-1 1 24 +;Gap=M24
scaffold338|size134338	augustus_masked	match_part	41495	42964	0.77	+	.	ID=scaffold338|size134338:hsp:85750:4.5.0.0;Parent=scaffold338|size134338:hit:45259:4.5.0.0;Target=augustus_masked-scaffold338|size134338-abinit-gene-0.39-mRNA-1 25 1494 +;Gap=M1470
scaffold338|size134338	augustus_masked	match_part	43074	44474	0.77	+	.	ID=scaffold338|size134338:hsp:85751:4.5.0.0;Parent=scaffold338|size134338:hit:45259:4.5.0.0;Target=augustus_masked-scaffold338|size134338-abinit-gene-0.39-mRNA-1 1495 2895 +;Gap=M1401
scaffold338|size134338	augustus_masked	match_part	44557	44832	0.77	+	.	ID=scaffold338|size134338:hsp:85752:4.5.0.0;Parent=scaffold338|size134338:hit:45259:4.5.0.0;Target=augustus_masked-scaffold338|size134338-abinit-gene-0.39-mRNA-1 2896 3171 +;Gap=M276
scaffold338|size134338	augustus_masked	match	46023	47523	0.42	+	.	ID=scaffold338|size134338:hit:45260:4.5.0.0;Name=augustus_masked-scaffold338|size134338-abinit-gene-0.40-mRNA-1
scaffold338|size134338	augustus_masked	match_part	46023	46364	0.42	+	.	ID=scaffold338|size134338:hsp:85753:4.5.0.0;Parent=scaffold338|size134338:hit:45260:4.5.0.0;Target=augustus_masked-scaffold338|size134338-abinit-gene-0.40-mRNA-1 1 342 +;Gap=M342
scaffold338|size134338	augustus_masked	match_part	46474	47523	0.42	+	.	ID=scaffold338|size134338:hsp:85754:4.5.0.0;Parent=scaffold338|size134338:hit:45260:4.5.0.0;Target=augustus_masked-scaffold338|size134338-abinit-gene-0.40-mRNA-1 343 1392 +;Gap=M1050
scaffold338|size134338	augustus_masked	match	47962	48615	0.51	+	.	ID=scaffold338|size134338:hit:45261:4.5.0.0;Name=augustus_masked-scaffold338|size134338-abinit-gene-0.41-mRNA-1
scaffold338|size134338	augustus_masked	match_part	47962	48615	0.51	+	.	ID=scaffold338|size134338:hsp:85755:4.5.0.0;Parent=scaffold338|size134338:hit:45261:4.5.0.0;Target=augustus_masked-scaffold338|size134338-abinit-gene-0.41-mRNA-1 1 654 +;Gap=M654
scaffold338|size134338	augustus_masked	match	49163	49738	0.7	+	.	ID=scaffold338|size134338:hit:45262:4.5.0.0;Name=augustus_masked-scaffold338|size134338-abinit-gene-0.42-mRNA-1
scaffold338|size134338	augustus_masked	match_part	49163	49738	0.7	+	.	ID=scaffold338|size134338:hsp:85756:4.5.0.0;Parent=scaffold338|size134338:hit:45262:4.5.0.0;Target=augustus_masked-scaffold338|size134338-abinit-gene-0.42-mRNA-1 1 576 +;Gap=M576
scaffold338|size134338	augustus_masked	match	49879	51056	0.38	+	.	ID=scaffold338|size134338:hit:45263:4.5.0.0;Name=augustus_masked-scaffold338|size134338-abinit-gene-0.43-mRNA-1
scaffold338|size134338	augustus_masked	match_part	49879	50568	0.38	+	.	ID=scaffold338|size134338:hsp:85757:4.5.0.0;Parent=scaffold338|size134338:hit:45263:4.5.0.0;Target=augustus_masked-scaffold338|size134338-abinit-gene-0.43-mRNA-1 1 690 +;Gap=M690
scaffold338|size134338	augustus_masked	match_part	50667	51056	0.38	+	.	ID=scaffold338|size134338:hsp:85758:4.5.0.0;Parent=scaffold338|size134338:hit:45263:4.5.0.0;Target=augustus_masked-scaffold338|size134338-abinit-gene-0.43-mRNA-1 691 1080 +;Gap=M390
scaffold338|size134338	augustus_masked	match	56037	57100	0.84	+	.	ID=scaffold338|size134338:hit:45264:4.5.0.0;Name=augustus_masked-scaffold338|size134338-abinit-gene-0.44-mRNA-1
scaffold338|size134338	augustus_masked	match_part	56037	56072	0.84	+	.	ID=scaffold338|size134338:hsp:85759:4.5.0.0;Parent=scaffold338|size134338:hit:45264:4.5.0.0;Target=augustus_masked-scaffold338|size134338-abinit-gene-0.44-mRNA-1 1 36 +;Gap=M36
scaffold338|size134338	augustus_masked	match_part	56156	57100	0.84	+	.	ID=scaffold338|size134338:hsp:85760:4.5.0.0;Parent=scaffold338|size134338:hit:45264:4.5.0.0;Target=augustus_masked-scaffold338|size134338-abinit-gene-0.44-mRNA-1 37 981 +;Gap=M945
scaffold338|size134338	augustus_masked	match	62970	65215	0.98	+	.	ID=scaffold338|size134338:hit:45265:4.5.0.0;Name=augustus_masked-scaffold338|size134338-abinit-gene-0.45-mRNA-1
scaffold338|size134338	augustus_masked	match_part	62970	65024	0.98	+	.	ID=scaffold338|size134338:hsp:85761:4.5.0.0;Parent=scaffold338|size134338:hit:45265:4.5.0.0;Target=augustus_masked-scaffold338|size134338-abinit-gene-0.45-mRNA-1 1 2055 +;Gap=M2055
scaffold338|size134338	augustus_masked	match_part	65123	65215	0.98	+	.	ID=scaffold338|size134338:hsp:85762:4.5.0.0;Parent=scaffold338|size134338:hit:45265:4.5.0.0;Target=augustus_masked-scaffold338|size134338-abinit-gene-0.45-mRNA-1 2056 2148 +;Gap=M93
scaffold338|size134338	augustus_masked	match	105205	110297	0.06	+	.	ID=scaffold338|size134338:hit:45266:4.5.0.0;Name=augustus_masked-scaffold338|size134338-abinit-gene-0.46-mRNA-1
scaffold338|size134338	augustus_masked	match_part	105205	105348	0.06	+	.	ID=scaffold338|size134338:hsp:85763:4.5.0.0;Parent=scaffold338|size134338:hit:45266:4.5.0.0;Target=augustus_masked-scaffold338|size134338-abinit-gene-0.46-mRNA-1 1 144 +;Gap=M144
scaffold338|size134338	augustus_masked	match_part	105434	106214	0.06	+	.	ID=scaffold338|size134338:hsp:85764:4.5.0.0;Parent=scaffold338|size134338:hit:45266:4.5.0.0;Target=augustus_masked-scaffold338|size134338-abinit-gene-0.46-mRNA-1 145 925 +;Gap=M781
scaffold338|size134338	augustus_masked	match_part	106334	106352	0.06	+	.	ID=scaffold338|size134338:hsp:85765:4.5.0.0;Parent=scaffold338|size134338:hit:45266:4.5.0.0;Target=augustus_masked-scaffold338|size134338-abinit-gene-0.46-mRNA-1 926 944 +;Gap=M19
scaffold338|size134338	augustus_masked	match_part	107374	107580	0.06	+	.	ID=scaffold338|size134338:hsp:85766:4.5.0.0;Parent=scaffold338|size134338:hit:45266:4.5.0.0;Target=augustus_masked-scaffold338|size134338-abinit-gene-0.46-mRNA-1 945 1151 +;Gap=M207
scaffold338|size134338	augustus_masked	match_part	107659	107703	0.06	+	.	ID=scaffold338|size134338:hsp:85767:4.5.0.0;Parent=scaffold338|size134338:hit:45266:4.5.0.0;Target=augustus_masked-scaffold338|size134338-abinit-gene-0.46-mRNA-1 1152 1196 +;Gap=M45
scaffold338|size134338	augustus_masked	match_part	107787	107886	0.06	+	.	ID=scaffold338|size134338:hsp:85768:4.5.0.0;Parent=scaffold338|size134338:hit:45266:4.5.0.0;Target=augustus_masked-scaffold338|size134338-abinit-gene-0.46-mRNA-1 1197 1296 +;Gap=M100
scaffold338|size134338	augustus_masked	match_part	108059	108082	0.06	+	.	ID=scaffold338|size134338:hsp:85769:4.5.0.0;Parent=scaffold338|size134338:hit:45266:4.5.0.0;Target=augustus_masked-scaffold338|size134338-abinit-gene-0.46-mRNA-1 1297 1320 +;Gap=M24
scaffold338|size134338	augustus_masked	match_part	108169	108189	0.06	+	.	ID=scaffold338|size134338:hsp:85770:4.5.0.0;Parent=scaffold338|size134338:hit:45266:4.5.0.0;Target=augustus_masked-scaffold338|size134338-abinit-gene-0.46-mRNA-1 1321 1341 +;Gap=M21
scaffold338|size134338	augustus_masked	match_part	108279	108400	0.06	+	.	ID=scaffold338|size134338:hsp:85771:4.5.0.0;Parent=scaffold338|size134338:hit:45266:4.5.0.0;Target=augustus_masked-scaffold338|size134338-abinit-gene-0.46-mRNA-1 1342 1463 +;Gap=M122
scaffold338|size134338	augustus_masked	match_part	108501	109493	0.06	+	.	ID=scaffold338|size134338:hsp:85772:4.5.0.0;Parent=scaffold338|size134338:hit:45266:4.5.0.0;Target=augustus_masked-scaffold338|size134338-abinit-gene-0.46-mRNA-1 1464 2456 +;Gap=M993
scaffold338|size134338	augustus_masked	match_part	109575	110033	0.06	+	.	ID=scaffold338|size134338:hsp:85773:4.5.0.0;Parent=scaffold338|size134338:hit:45266:4.5.0.0;Target=augustus_masked-scaffold338|size134338-abinit-gene-0.46-mRNA-1 2457 2915 +;Gap=M459
scaffold338|size134338	augustus_masked	match_part	110123	110297	0.06	+	.	ID=scaffold338|size134338:hsp:85774:4.5.0.0;Parent=scaffold338|size134338:hit:45266:4.5.0.0;Target=augustus_masked-scaffold338|size134338-abinit-gene-0.46-mRNA-1 2916 3090 +;Gap=M175
scaffold338|size134338	augustus_masked	match	4184	4885	1	-	.	ID=scaffold338|size134338:hit:45267:4.5.0.0;Name=augustus_masked-scaffold338|size134338-abinit-gene-0.47-mRNA-1
scaffold338|size134338	augustus_masked	match_part	4851	4885	1	-	.	ID=scaffold338|size134338:hsp:85775:4.5.0.0;Parent=scaffold338|size134338:hit:45267:4.5.0.0;Target=augustus_masked-scaffold338|size134338-abinit-gene-0.47-mRNA-1 398 432 +;Gap=M35
scaffold338|size134338	augustus_masked	match_part	4184	4580	1	-	.	ID=scaffold338|size134338:hsp:85776:4.5.0.0;Parent=scaffold338|size134338:hit:45267:4.5.0.0;Target=augustus_masked-scaffold338|size134338-abinit-gene-0.47-mRNA-1 1 397 +;Gap=M397
scaffold338|size134338	augustus_masked	match	17263	18389	0.97	-	.	ID=scaffold338|size134338:hit:45268:4.5.0.0;Name=augustus_masked-scaffold338|size134338-abinit-gene-0.48-mRNA-1
scaffold338|size134338	augustus_masked	match_part	17567	18389	0.97	-	.	ID=scaffold338|size134338:hsp:85777:4.5.0.0;Parent=scaffold338|size134338:hit:45268:4.5.0.0;Target=augustus_masked-scaffold338|size134338-abinit-gene-0.48-mRNA-1 228 1050 +;Gap=M823
scaffold338|size134338	augustus_masked	match_part	17263	17489	0.97	-	.	ID=scaffold338|size134338:hsp:85778:4.5.0.0;Parent=scaffold338|size134338:hit:45268:4.5.0.0;Target=augustus_masked-scaffold338|size134338-abinit-gene-0.48-mRNA-1 1 227 +;Gap=M227
scaffold338|size134338	augustus_masked	match	19735	29912	0.7	-	.	ID=scaffold338|size134338:hit:45269:4.5.0.0;Name=augustus_masked-scaffold338|size134338-abinit-gene-0.49-mRNA-1
scaffold338|size134338	augustus_masked	match_part	28492	29912	0.7	-	.	ID=scaffold338|size134338:hsp:85779:4.5.0.0;Parent=scaffold338|size134338:hit:45269:4.5.0.0;Target=augustus_masked-scaffold338|size134338-abinit-gene-0.49-mRNA-1 44 1464 +;Gap=M1421
scaffold338|size134338	augustus_masked	match_part	19735	19777	0.7	-	.	ID=scaffold338|size134338:hsp:85780:4.5.0.0;Parent=scaffold338|size134338:hit:45269:4.5.0.0;Target=augustus_masked-scaffold338|size134338-abinit-gene-0.49-mRNA-1 1 43 +;Gap=M43
scaffold338|size134338	augustus_masked	match	29991	30865	0.85	-	.	ID=scaffold338|size134338:hit:45270:4.5.0.0;Name=augustus_masked-scaffold338|size134338-abinit-gene-0.50-mRNA-1
scaffold338|size134338	augustus_masked	match_part	30314	30865	0.85	-	.	ID=scaffold338|size134338:hsp:85781:4.5.0.0;Parent=scaffold338|size134338:hit:45270:4.5.0.0;Target=augustus_masked-scaffold338|size134338-abinit-gene-0.50-mRNA-1 253 804 +;Gap=M552
scaffold338|size134338	augustus_masked	match_part	29991	30242	0.85	-	.	ID=scaffold338|size134338:hsp:85782:4.5.0.0;Parent=scaffold338|size134338:hit:45270:4.5.0.0;Target=augustus_masked-scaffold338|size134338-abinit-gene-0.50-mRNA-1 1 252 +;Gap=M252
scaffold338|size134338	augustus_masked	match	35667	37265	0.89	-	.	ID=scaffold338|size134338:hit:45271:4.5.0.0;Name=augustus_masked-scaffold338|size134338-abinit-gene-0.51-mRNA-1
scaffold338|size134338	augustus_masked	match_part	35667	37265	0.89	-	.	ID=scaffold338|size134338:hsp:85783:4.5.0.0;Parent=scaffold338|size134338:hit:45271:4.5.0.0;Target=augustus_masked-scaffold338|size134338-abinit-gene-0.51-mRNA-1 1 1599 +;Gap=M1599
scaffold338|size134338	augustus_masked	match	40398	40958	1	-	.	ID=scaffold338|size134338:hit:45272:4.5.0.0;Name=augustus_masked-scaffold338|size134338-abinit-gene-0.52-mRNA-1
scaffold338|size134338	augustus_masked	match_part	40398	40958	1	-	.	ID=scaffold338|size134338:hsp:85784:4.5.0.0;Parent=scaffold338|size134338:hit:45272:4.5.0.0;Target=augustus_masked-scaffold338|size134338-abinit-gene-0.52-mRNA-1 1 561 +;Gap=M561
scaffold338|size134338	augustus_masked	match	57262	58055	0.82	-	.	ID=scaffold338|size134338:hit:45273:4.5.0.0;Name=augustus_masked-scaffold338|size134338-abinit-gene-0.53-mRNA-1
scaffold338|size134338	augustus_masked	match_part	58022	58055	0.82	-	.	ID=scaffold338|size134338:hsp:85785:4.5.0.0;Parent=scaffold338|size134338:hit:45273:4.5.0.0;Target=augustus_masked-scaffold338|size134338-abinit-gene-0.53-mRNA-1 681 714 +;Gap=M34
scaffold338|size134338	augustus_masked	match_part	57262	57941	0.82	-	.	ID=scaffold338|size134338:hsp:85786:4.5.0.0;Parent=scaffold338|size134338:hit:45273:4.5.0.0;Target=augustus_masked-scaffold338|size134338-abinit-gene-0.53-mRNA-1 1 680 +;Gap=M680
scaffold338|size134338	augustus_masked	match	60116	62853	0.98	-	.	ID=scaffold338|size134338:hit:45274:4.5.0.0;Name=augustus_masked-scaffold338|size134338-abinit-gene-0.54-mRNA-1
scaffold338|size134338	augustus_masked	match_part	62833	62853	0.98	-	.	ID=scaffold338|size134338:hsp:85787:4.5.0.0;Parent=scaffold338|size134338:hit:45274:4.5.0.0;Target=augustus_masked-scaffold338|size134338-abinit-gene-0.54-mRNA-1 2545 2565 +;Gap=M21
scaffold338|size134338	augustus_masked	match_part	62653	62739	0.98	-	.	ID=scaffold338|size134338:hsp:85788:4.5.0.0;Parent=scaffold338|size134338:hit:45274:4.5.0.0;Target=augustus_masked-scaffold338|size134338-abinit-gene-0.54-mRNA-1 2458 2544 +;Gap=M87
scaffold338|size134338	augustus_masked	match_part	60116	62572	0.98	-	.	ID=scaffold338|size134338:hsp:85789:4.5.0.0;Parent=scaffold338|size134338:hit:45274:4.5.0.0;Target=augustus_masked-scaffold338|size134338-abinit-gene-0.54-mRNA-1 1 2457 +;Gap=M2457
scaffold338|size134338	augustus_masked	match	93083	93337	0.65	-	.	ID=scaffold338|size134338:hit:45275:4.5.0.0;Name=augustus_masked-scaffold338|size134338-abinit-gene-0.55-mRNA-1
scaffold338|size134338	augustus_masked	match_part	93083	93337	0.65	-	.	ID=scaffold338|size134338:hsp:85790:4.5.0.0;Parent=scaffold338|size134338:hit:45275:4.5.0.0;Target=augustus_masked-scaffold338|size134338-abinit-gene-0.55-mRNA-1 1 255 +;Gap=M255
scaffold338|size134338	augustus_masked	match	93448	93879	0.61	-	.	ID=scaffold338|size134338:hit:45276:4.5.0.0;Name=augustus_masked-scaffold338|size134338-abinit-gene-0.56-mRNA-1
scaffold338|size134338	augustus_masked	match_part	93448	93879	0.61	-	.	ID=scaffold338|size134338:hsp:85791:4.5.0.0;Parent=scaffold338|size134338:hit:45276:4.5.0.0;Target=augustus_masked-scaffold338|size134338-abinit-gene-0.56-mRNA-1 1 432 +;Gap=M432
scaffold338|size134338	augustus_masked	match	133647	134000	0.63	-	.	ID=scaffold338|size134338:hit:45277:4.5.0.0;Name=augustus_masked-scaffold338|size134338-abinit-gene-0.57-mRNA-1
scaffold338|size134338	augustus_masked	match_part	133647	134000	0.63	-	.	ID=scaffold338|size134338:hsp:85792:4.5.0.0;Parent=scaffold338|size134338:hit:45277:4.5.0.0;Target=augustus_masked-scaffold338|size134338-abinit-gene-0.57-mRNA-1 1 354 +;Gap=M354
scaffold338|size134338	model_gff:maker	match	33720	37461	3574	+	.	ID=scaffold338|size134338:hit:45278:4.5.0.0;Name=maker-scaffold338|size134338-exonerate_protein2genome-gene-0.6-mRNA-1;score=3574
scaffold338|size134338	model_gff:maker	match_part	33720	34534	.	+	.	ID=scaffold338|size134338:hsp:85793:4.5.0.0;Parent=scaffold338|size134338:hit:45278:4.5.0.0;Target=maker-scaffold338|size134338-exonerate_protein2genome-gene-0.6-mRNA-1 1 815 +;Gap=M815
scaffold338|size134338	model_gff:maker	match_part	34627	34693	.	+	.	ID=scaffold338|size134338:hsp:85794:4.5.0.0;Parent=scaffold338|size134338:hit:45278:4.5.0.0;Target=maker-scaffold338|size134338-exonerate_protein2genome-gene-0.6-mRNA-1 816 882 +;Gap=M67
scaffold338|size134338	model_gff:maker	match_part	34770	37461	.	+	.	ID=scaffold338|size134338:hsp:85795:4.5.0.0;Parent=scaffold338|size134338:hit:45278:4.5.0.0;Target=maker-scaffold338|size134338-exonerate_protein2genome-gene-0.6-mRNA-1 883 3574 +;Gap=M2692
scaffold338|size134338	model_gff:maker	match	33851	34678	828	+	.	ID=scaffold338|size134338:hit:45279:4.5.0.0;Name=maker-scaffold338|size134338-exonerate_protein2genome-gene-0.6-mRNA-2;score=828
scaffold338|size134338	model_gff:maker	match_part	33851	34678	.	+	.	ID=scaffold338|size134338:hsp:85796:4.5.0.0;Parent=scaffold338|size134338:hit:45279:4.5.0.0;Target=maker-scaffold338|size134338-exonerate_protein2genome-gene-0.6-mRNA-2 1 828 +;Gap=M828
scaffold338|size134338	model_gff:maker	match	41383	45215	3642	+	.	ID=scaffold338|size134338:hit:45280:4.5.0.0;Name=maker-scaffold338|size134338-exonerate_protein2genome-gene-0.8-mRNA-1;score=3642
scaffold338|size134338	model_gff:maker	match_part	41383	42964	.	+	.	ID=scaffold338|size134338:hsp:85797:4.5.0.0;Parent=scaffold338|size134338:hit:45280:4.5.0.0;Target=maker-scaffold338|size134338-exonerate_protein2genome-gene-0.8-mRNA-1 1 1582 +;Gap=M1582
scaffold338|size134338	model_gff:maker	match_part	43074	44474	.	+	.	ID=scaffold338|size134338:hsp:85798:4.5.0.0;Parent=scaffold338|size134338:hit:45280:4.5.0.0;Target=maker-scaffold338|size134338-exonerate_protein2genome-gene-0.8-mRNA-1 1583 2983 +;Gap=M1401
scaffold338|size134338	model_gff:maker	match_part	44557	45215	.	+	.	ID=scaffold338|size134338:hsp:85799:4.5.0.0;Parent=scaffold338|size134338:hit:45280:4.5.0.0;Target=maker-scaffold338|size134338-exonerate_protein2genome-gene-0.8-mRNA-1 2984 3642 +;Gap=M659
scaffold338|size134338	model_gff:maker	match	43107	45215	1979	+	.	ID=scaffold338|size134338:hit:45281:4.5.0.0;Name=maker-scaffold338|size134338-exonerate_protein2genome-gene-0.8-mRNA-2;score=1979
scaffold338|size134338	model_gff:maker	match_part	43107	43508	.	+	.	ID=scaffold338|size134338:hsp:85800:4.5.0.0;Parent=scaffold338|size134338:hit:45281:4.5.0.0;Target=maker-scaffold338|size134338-exonerate_protein2genome-gene-0.8-mRNA-2 660 1061 +;Gap=M402
scaffold338|size134338	model_gff:maker	match_part	43557	44474	.	+	.	ID=scaffold338|size134338:hsp:85801:4.5.0.0;Parent=scaffold338|size134338:hit:45281:4.5.0.0;Target=maker-scaffold338|size134338-exonerate_protein2genome-gene-0.8-mRNA-2 1062 1979 +;Gap=M918
scaffold338|size134338	model_gff:maker	match_part	44557	45215	.	+	.	ID=scaffold338|size134338:hsp:85802:4.5.0.0;Parent=scaffold338|size134338:hit:45281:4.5.0.0;Target=maker-scaffold338|size134338-exonerate_protein2genome-gene-0.8-mRNA-2 1 659 +;Gap=M659
scaffold338|size134338	model_gff:maker	match	41825	45215	1442	+	.	ID=scaffold338|size134338:hit:45282:4.5.0.0;Name=maker-scaffold338|size134338-exonerate_protein2genome-gene-0.8-mRNA-3;score=1442
scaffold338|size134338	model_gff:maker	match_part	41825	42479	.	+	.	ID=scaffold338|size134338:hsp:85803:4.5.0.0;Parent=scaffold338|size134338:hit:45282:4.5.0.0;Target=maker-scaffold338|size134338-exonerate_protein2genome-gene-0.8-mRNA-3 660 1314 +;Gap=M655
scaffold338|size134338	model_gff:maker	match_part	44347	44474	.	+	.	ID=scaffold338|size134338:hsp:85804:4.5.0.0;Parent=scaffold338|size134338:hit:45282:4.5.0.0;Target=maker-scaffold338|size134338-exonerate_protein2genome-gene-0.8-mRNA-3 1315 1442 +;Gap=M128
scaffold338|size134338	model_gff:maker	match_part	44557	45215	.	+	.	ID=scaffold338|size134338:hsp:85805:4.5.0.0;Parent=scaffold338|size134338:hit:45282:4.5.0.0;Target=maker-scaffold338|size134338-exonerate_protein2genome-gene-0.8-mRNA-3 1 659 +;Gap=M659
scaffold338|size134338	model_gff:maker	match	41825	43213	1389	+	.	ID=scaffold338|size134338:hit:45283:4.5.0.0;Name=maker-scaffold338|size134338-exonerate_protein2genome-gene-0.8-mRNA-4;score=1389
scaffold338|size134338	model_gff:maker	match_part	41825	43213	.	+	.	ID=scaffold338|size134338:hsp:85806:4.5.0.0;Parent=scaffold338|size134338:hit:45283:4.5.0.0;Target=maker-scaffold338|size134338-exonerate_protein2genome-gene-0.8-mRNA-4 1 1389 +;Gap=M1389
scaffold338|size134338	model_gff:maker	match	41873	43213	1341	+	.	ID=scaffold338|size134338:hit:45284:4.5.0.0;Name=maker-scaffold338|size134338-exonerate_protein2genome-gene-0.8-mRNA-5;score=1341
scaffold338|size134338	model_gff:maker	match_part	41873	43213	.	+	.	ID=scaffold338|size134338:hsp:85807:4.5.0.0;Parent=scaffold338|size134338:hit:45284:4.5.0.0;Target=maker-scaffold338|size134338-exonerate_protein2genome-gene-0.8-mRNA-5 1 1341 +;Gap=M1341
scaffold338|size134338	model_gff:maker	match	104750	110679	4711	+	.	ID=scaffold338|size134338:hit:45285:4.5.0.0;Name=maker-scaffold338|size134338-exonerate_est2genome-gene-0.2-mRNA-1;score=4711
scaffold338|size134338	model_gff:maker	match_part	104750	105348	.	+	.	ID=scaffold338|size134338:hsp:85808:4.5.0.0;Parent=scaffold338|size134338:hit:45285:4.5.0.0;Target=maker-scaffold338|size134338-exonerate_est2genome-gene-0.2-mRNA-1 1 599 +;Gap=M599
scaffold338|size134338	model_gff:maker	match_part	105434	106214	.	+	.	ID=scaffold338|size134338:hsp:85809:4.5.0.0;Parent=scaffold338|size134338:hit:45285:4.5.0.0;Target=maker-scaffold338|size134338-exonerate_est2genome-gene-0.2-mRNA-1 600 1380 +;Gap=M781
scaffold338|size134338	model_gff:maker	match_part	106334	106352	.	+	.	ID=scaffold338|size134338:hsp:85810:4.5.0.0;Parent=scaffold338|size134338:hit:45285:4.5.0.0;Target=maker-scaffold338|size134338-exonerate_est2genome-gene-0.2-mRNA-1 1381 1399 +;Gap=M19
scaffold338|size134338	model_gff:maker	match_part	106457	106515	.	+	.	ID=scaffold338|size134338:hsp:85811:4.5.0.0;Parent=scaffold338|size134338:hit:45285:4.5.0.0;Target=maker-scaffold338|size134338-exonerate_est2genome-gene-0.2-mRNA-1 1400 1458 +;Gap=M59
scaffold338|size134338	model_gff:maker	match_part	106582	107340	.	+	.	ID=scaffold338|size134338:hsp:85812:4.5.0.0;Parent=scaffold338|size134338:hit:45285:4.5.0.0;Target=maker-scaffold338|size134338-exonerate_est2genome-gene-0.2-mRNA-1 1459 2217 +;Gap=M759
scaffold338|size134338	model_gff:maker	match_part	107421	107580	.	+	.	ID=scaffold338|size134338:hsp:85813:4.5.0.0;Parent=scaffold338|size134338:hit:45285:4.5.0.0;Target=maker-scaffold338|size134338-exonerate_est2genome-gene-0.2-mRNA-1 2218 2377 +;Gap=M160
scaffold338|size134338	model_gff:maker	match_part	107659	107703	.	+	.	ID=scaffold338|size134338:hsp:85814:4.5.0.0;Parent=scaffold338|size134338:hit:45285:4.5.0.0;Target=maker-scaffold338|size134338-exonerate_est2genome-gene-0.2-mRNA-1 2378 2422 +;Gap=M45
scaffold338|size134338	model_gff:maker	match_part	107787	107886	.	+	.	ID=scaffold338|size134338:hsp:85815:4.5.0.0;Parent=scaffold338|size134338:hit:45285:4.5.0.0;Target=maker-scaffold338|size134338-exonerate_est2genome-gene-0.2-mRNA-1 2423 2522 +;Gap=M100
scaffold338|size134338	model_gff:maker	match_part	108059	108082	.	+	.	ID=scaffold338|size134338:hsp:85816:4.5.0.0;Parent=scaffold338|size134338:hit:45285:4.5.0.0;Target=maker-scaffold338|size134338-exonerate_est2genome-gene-0.2-mRNA-1 2523 2546 +;Gap=M24
scaffold338|size134338	model_gff:maker	match_part	108169	108189	.	+	.	ID=scaffold338|size134338:hsp:85817:4.5.0.0;Parent=scaffold338|size134338:hit:45285:4.5.0.0;Target=maker-scaffold338|size134338-exonerate_est2genome-gene-0.2-mRNA-1 2547 2567 +;Gap=M21
scaffold338|size134338	model_gff:maker	match_part	108279	108503	.	+	.	ID=scaffold338|size134338:hsp:85818:4.5.0.0;Parent=scaffold338|size134338:hit:45285:4.5.0.0;Target=maker-scaffold338|size134338-exonerate_est2genome-gene-0.2-mRNA-1 2568 2792 +;Gap=M225
scaffold338|size134338	model_gff:maker	match_part	108591	109493	.	+	.	ID=scaffold338|size134338:hsp:85819:4.5.0.0;Parent=scaffold338|size134338:hit:45285:4.5.0.0;Target=maker-scaffold338|size134338-exonerate_est2genome-gene-0.2-mRNA-1 2793 3695 +;Gap=M903
scaffold338|size134338	model_gff:maker	match_part	109575	110033	.	+	.	ID=scaffold338|size134338:hsp:85820:4.5.0.0;Parent=scaffold338|size134338:hit:45285:4.5.0.0;Target=maker-scaffold338|size134338-exonerate_est2genome-gene-0.2-mRNA-1 3696 4154 +;Gap=M459
scaffold338|size134338	model_gff:maker	match_part	110123	110679	.	+	.	ID=scaffold338|size134338:hsp:85821:4.5.0.0;Parent=scaffold338|size134338:hit:45285:4.5.0.0;Target=maker-scaffold338|size134338-exonerate_est2genome-gene-0.2-mRNA-1 4155 4711 +;Gap=M557
scaffold338|size134338	model_gff:maker	match	104750	110679	4792	+	.	ID=scaffold338|size134338:hit:45286:4.5.0.0;Name=maker-scaffold338|size134338-exonerate_est2genome-gene-0.2-mRNA-2;score=4792
scaffold338|size134338	model_gff:maker	match_part	104750	105348	.	+	.	ID=scaffold338|size134338:hsp:85822:4.5.0.0;Parent=scaffold338|size134338:hit:45286:4.5.0.0;Target=maker-scaffold338|size134338-exonerate_est2genome-gene-0.2-mRNA-2 1 599 +;Gap=M599
scaffold338|size134338	model_gff:maker	match_part	105434	106214	.	+	.	ID=scaffold338|size134338:hsp:85823:4.5.0.0;Parent=scaffold338|size134338:hit:45286:4.5.0.0;Target=maker-scaffold338|size134338-exonerate_est2genome-gene-0.2-mRNA-2 600 1380 +;Gap=M781
scaffold338|size134338	model_gff:maker	match_part	106334	106352	.	+	.	ID=scaffold338|size134338:hsp:85824:4.5.0.0;Parent=scaffold338|size134338:hit:45286:4.5.0.0;Target=maker-scaffold338|size134338-exonerate_est2genome-gene-0.2-mRNA-2 1381 1399 +;Gap=M19
scaffold338|size134338	model_gff:maker	match_part	106457	106515	.	+	.	ID=scaffold338|size134338:hsp:85825:4.5.0.0;Parent=scaffold338|size134338:hit:45286:4.5.0.0;Target=maker-scaffold338|size134338-exonerate_est2genome-gene-0.2-mRNA-2 1400 1458 +;Gap=M59
scaffold338|size134338	model_gff:maker	match_part	106582	107340	.	+	.	ID=scaffold338|size134338:hsp:85826:4.5.0.0;Parent=scaffold338|size134338:hit:45286:4.5.0.0;Target=maker-scaffold338|size134338-exonerate_est2genome-gene-0.2-mRNA-2 1459 2217 +;Gap=M759
scaffold338|size134338	model_gff:maker	match_part	107421	107580	.	+	.	ID=scaffold338|size134338:hsp:85827:4.5.0.0;Parent=scaffold338|size134338:hit:45286:4.5.0.0;Target=maker-scaffold338|size134338-exonerate_est2genome-gene-0.2-mRNA-2 2218 2377 +;Gap=M160
scaffold338|size134338	model_gff:maker	match_part	107659	107703	.	+	.	ID=scaffold338|size134338:hsp:85828:4.5.0.0;Parent=scaffold338|size134338:hit:45286:4.5.0.0;Target=maker-scaffold338|size134338-exonerate_est2genome-gene-0.2-mRNA-2 2378 2422 +;Gap=M45
scaffold338|size134338	model_gff:maker	match_part	107787	107886	.	+	.	ID=scaffold338|size134338:hsp:85829:4.5.0.0;Parent=scaffold338|size134338:hit:45286:4.5.0.0;Target=maker-scaffold338|size134338-exonerate_est2genome-gene-0.2-mRNA-2 2423 2522 +;Gap=M100
scaffold338|size134338	model_gff:maker	match_part	108059	108082	.	+	.	ID=scaffold338|size134338:hsp:85830:4.5.0.0;Parent=scaffold338|size134338:hit:45286:4.5.0.0;Target=maker-scaffold338|size134338-exonerate_est2genome-gene-0.2-mRNA-2 2523 2546 +;Gap=M24
scaffold338|size134338	model_gff:maker	match_part	108169	108189	.	+	.	ID=scaffold338|size134338:hsp:85831:4.5.0.0;Parent=scaffold338|size134338:hit:45286:4.5.0.0;Target=maker-scaffold338|size134338-exonerate_est2genome-gene-0.2-mRNA-2 2547 2567 +;Gap=M21
scaffold338|size134338	model_gff:maker	match_part	108279	108503	.	+	.	ID=scaffold338|size134338:hsp:85832:4.5.0.0;Parent=scaffold338|size134338:hit:45286:4.5.0.0;Target=maker-scaffold338|size134338-exonerate_est2genome-gene-0.2-mRNA-2 2568 2792 +;Gap=M225
scaffold338|size134338	model_gff:maker	match_part	108591	110033	.	+	.	ID=scaffold338|size134338:hsp:85833:4.5.0.0;Parent=scaffold338|size134338:hit:45286:4.5.0.0;Target=maker-scaffold338|size134338-exonerate_est2genome-gene-0.2-mRNA-2 3350 4792 +;Gap=M1443
scaffold338|size134338	model_gff:maker	match_part	110123	110679	.	+	.	ID=scaffold338|size134338:hsp:85834:4.5.0.0;Parent=scaffold338|size134338:hit:45286:4.5.0.0;Target=maker-scaffold338|size134338-exonerate_est2genome-gene-0.2-mRNA-2 2793 3349 +;Gap=M557
scaffold338|size134338	model_gff:maker	match	104750	110679	4789	+	.	ID=scaffold338|size134338:hit:45287:4.5.0.0;Name=maker-scaffold338|size134338-exonerate_est2genome-gene-0.2-mRNA-3;score=4789
scaffold338|size134338	model_gff:maker	match_part	104750	105348	.	+	.	ID=scaffold338|size134338:hsp:85835:4.5.0.0;Parent=scaffold338|size134338:hit:45287:4.5.0.0;Target=maker-scaffold338|size134338-exonerate_est2genome-gene-0.2-mRNA-3 1 599 +;Gap=M599
scaffold338|size134338	model_gff:maker	match_part	105434	106214	.	+	.	ID=scaffold338|size134338:hsp:85836:4.5.0.0;Parent=scaffold338|size134338:hit:45287:4.5.0.0;Target=maker-scaffold338|size134338-exonerate_est2genome-gene-0.2-mRNA-3 600 1380 +;Gap=M781
scaffold338|size134338	model_gff:maker	match_part	106334	106352	.	+	.	ID=scaffold338|size134338:hsp:85837:4.5.0.0;Parent=scaffold338|size134338:hit:45287:4.5.0.0;Target=maker-scaffold338|size134338-exonerate_est2genome-gene-0.2-mRNA-3 1381 1399 +;Gap=M19
scaffold338|size134338	model_gff:maker	match_part	106457	106515	.	+	.	ID=scaffold338|size134338:hsp:85838:4.5.0.0;Parent=scaffold338|size134338:hit:45287:4.5.0.0;Target=maker-scaffold338|size134338-exonerate_est2genome-gene-0.2-mRNA-3 1400 1458 +;Gap=M59
scaffold338|size134338	model_gff:maker	match_part	106582	107340	.	+	.	ID=scaffold338|size134338:hsp:85839:4.5.0.0;Parent=scaffold338|size134338:hit:45287:4.5.0.0;Target=maker-scaffold338|size134338-exonerate_est2genome-gene-0.2-mRNA-3 1459 2217 +;Gap=M759
scaffold338|size134338	model_gff:maker	match_part	107421	107703	.	+	.	ID=scaffold338|size134338:hsp:85840:4.5.0.0;Parent=scaffold338|size134338:hit:45287:4.5.0.0;Target=maker-scaffold338|size134338-exonerate_est2genome-gene-0.2-mRNA-3 4507 4789 +;Gap=M283
scaffold338|size134338	model_gff:maker	match_part	107787	107886	.	+	.	ID=scaffold338|size134338:hsp:85841:4.5.0.0;Parent=scaffold338|size134338:hit:45287:4.5.0.0;Target=maker-scaffold338|size134338-exonerate_est2genome-gene-0.2-mRNA-3 2218 2317 +;Gap=M100
scaffold338|size134338	model_gff:maker	match_part	108059	108082	.	+	.	ID=scaffold338|size134338:hsp:85842:4.5.0.0;Parent=scaffold338|size134338:hit:45287:4.5.0.0;Target=maker-scaffold338|size134338-exonerate_est2genome-gene-0.2-mRNA-3 2318 2341 +;Gap=M24
scaffold338|size134338	model_gff:maker	match_part	108169	108189	.	+	.	ID=scaffold338|size134338:hsp:85843:4.5.0.0;Parent=scaffold338|size134338:hit:45287:4.5.0.0;Target=maker-scaffold338|size134338-exonerate_est2genome-gene-0.2-mRNA-3 2342 2362 +;Gap=M21
scaffold338|size134338	model_gff:maker	match_part	108279	108503	.	+	.	ID=scaffold338|size134338:hsp:85844:4.5.0.0;Parent=scaffold338|size134338:hit:45287:4.5.0.0;Target=maker-scaffold338|size134338-exonerate_est2genome-gene-0.2-mRNA-3 2363 2587 +;Gap=M225
scaffold338|size134338	model_gff:maker	match_part	108591	109493	.	+	.	ID=scaffold338|size134338:hsp:85845:4.5.0.0;Parent=scaffold338|size134338:hit:45287:4.5.0.0;Target=maker-scaffold338|size134338-exonerate_est2genome-gene-0.2-mRNA-3 2588 3490 +;Gap=M903
scaffold338|size134338	model_gff:maker	match_part	109575	110033	.	+	.	ID=scaffold338|size134338:hsp:85846:4.5.0.0;Parent=scaffold338|size134338:hit:45287:4.5.0.0;Target=maker-scaffold338|size134338-exonerate_est2genome-gene-0.2-mRNA-3 3491 3949 +;Gap=M459
scaffold338|size134338	model_gff:maker	match_part	110123	110679	.	+	.	ID=scaffold338|size134338:hsp:85847:4.5.0.0;Parent=scaffold338|size134338:hit:45287:4.5.0.0;Target=maker-scaffold338|size134338-exonerate_est2genome-gene-0.2-mRNA-3 3950 4506 +;Gap=M557
scaffold338|size134338	model_gff:maker	match	104750	110679	4879	+	.	ID=scaffold338|size134338:hit:45288:4.5.0.0;Name=maker-scaffold338|size134338-exonerate_est2genome-gene-0.2-mRNA-4;score=4879
scaffold338|size134338	model_gff:maker	match_part	104750	105348	.	+	.	ID=scaffold338|size134338:hsp:85848:4.5.0.0;Parent=scaffold338|size134338:hit:45288:4.5.0.0;Target=maker-scaffold338|size134338-exonerate_est2genome-gene-0.2-mRNA-4 1 599 +;Gap=M599
scaffold338|size134338	model_gff:maker	match_part	105434	106214	.	+	.	ID=scaffold338|size134338:hsp:85849:4.5.0.0;Parent=scaffold338|size134338:hit:45288:4.5.0.0;Target=maker-scaffold338|size134338-exonerate_est2genome-gene-0.2-mRNA-4 600 1380 +;Gap=M781
scaffold338|size134338	model_gff:maker	match_part	106334	106352	.	+	.	ID=scaffold338|size134338:hsp:85850:4.5.0.0;Parent=scaffold338|size134338:hit:45288:4.5.0.0;Target=maker-scaffold338|size134338-exonerate_est2genome-gene-0.2-mRNA-4 1381 1399 +;Gap=M19
scaffold338|size134338	model_gff:maker	match_part	106457	106515	.	+	.	ID=scaffold338|size134338:hsp:85851:4.5.0.0;Parent=scaffold338|size134338:hit:45288:4.5.0.0;Target=maker-scaffold338|size134338-exonerate_est2genome-gene-0.2-mRNA-4 1400 1458 +;Gap=M59
scaffold338|size134338	model_gff:maker	match_part	106582	107340	.	+	.	ID=scaffold338|size134338:hsp:85852:4.5.0.0;Parent=scaffold338|size134338:hit:45288:4.5.0.0;Target=maker-scaffold338|size134338-exonerate_est2genome-gene-0.2-mRNA-4 1459 2217 +;Gap=M759
scaffold338|size134338	model_gff:maker	match_part	107421	107580	.	+	.	ID=scaffold338|size134338:hsp:85853:4.5.0.0;Parent=scaffold338|size134338:hit:45288:4.5.0.0;Target=maker-scaffold338|size134338-exonerate_est2genome-gene-0.2-mRNA-4 2218 2377 +;Gap=M160
scaffold338|size134338	model_gff:maker	match_part	107659	107703	.	+	.	ID=scaffold338|size134338:hsp:85854:4.5.0.0;Parent=scaffold338|size134338:hit:45288:4.5.0.0;Target=maker-scaffold338|size134338-exonerate_est2genome-gene-0.2-mRNA-4 2378 2422 +;Gap=M45
scaffold338|size134338	model_gff:maker	match_part	107787	107886	.	+	.	ID=scaffold338|size134338:hsp:85855:4.5.0.0;Parent=scaffold338|size134338:hit:45288:4.5.0.0;Target=maker-scaffold338|size134338-exonerate_est2genome-gene-0.2-mRNA-4 2423 2522 +;Gap=M100
scaffold338|size134338	model_gff:maker	match_part	108059	108082	.	+	.	ID=scaffold338|size134338:hsp:85856:4.5.0.0;Parent=scaffold338|size134338:hit:45288:4.5.0.0;Target=maker-scaffold338|size134338-exonerate_est2genome-gene-0.2-mRNA-4 2523 2546 +;Gap=M24
scaffold338|size134338	model_gff:maker	match_part	108169	108189	.	+	.	ID=scaffold338|size134338:hsp:85857:4.5.0.0;Parent=scaffold338|size134338:hit:45288:4.5.0.0;Target=maker-scaffold338|size134338-exonerate_est2genome-gene-0.2-mRNA-4 2547 2567 +;Gap=M21
scaffold338|size134338	model_gff:maker	match_part	108279	110033	.	+	.	ID=scaffold338|size134338:hsp:85858:4.5.0.0;Parent=scaffold338|size134338:hit:45288:4.5.0.0;Target=maker-scaffold338|size134338-exonerate_est2genome-gene-0.2-mRNA-4 3125 4879 +;Gap=M1755
scaffold338|size134338	model_gff:maker	match_part	110123	110679	.	+	.	ID=scaffold338|size134338:hsp:85859:4.5.0.0;Parent=scaffold338|size134338:hit:45288:4.5.0.0;Target=maker-scaffold338|size134338-exonerate_est2genome-gene-0.2-mRNA-4 2568 3124 +;Gap=M557
scaffold338|size134338	model_gff:maker	match	104750	110679	5054	+	.	ID=scaffold338|size134338:hit:45289:4.5.0.0;Name=maker-scaffold338|size134338-exonerate_est2genome-gene-0.2-mRNA-5;score=5054
scaffold338|size134338	model_gff:maker	match_part	104750	105348	.	+	.	ID=scaffold338|size134338:hsp:85860:4.5.0.0;Parent=scaffold338|size134338:hit:45289:4.5.0.0;Target=maker-scaffold338|size134338-exonerate_est2genome-gene-0.2-mRNA-5 1 599 +;Gap=M599
scaffold338|size134338	model_gff:maker	match_part	105434	106214	.	+	.	ID=scaffold338|size134338:hsp:85861:4.5.0.0;Parent=scaffold338|size134338:hit:45289:4.5.0.0;Target=maker-scaffold338|size134338-exonerate_est2genome-gene-0.2-mRNA-5 600 1380 +;Gap=M781
scaffold338|size134338	model_gff:maker	match_part	106334	106352	.	+	.	ID=scaffold338|size134338:hsp:85862:4.5.0.0;Parent=scaffold338|size134338:hit:45289:4.5.0.0;Target=maker-scaffold338|size134338-exonerate_est2genome-gene-0.2-mRNA-5 1381 1399 +;Gap=M19
scaffold338|size134338	model_gff:maker	match_part	106457	106515	.	+	.	ID=scaffold338|size134338:hsp:85863:4.5.0.0;Parent=scaffold338|size134338:hit:45289:4.5.0.0;Target=maker-scaffold338|size134338-exonerate_est2genome-gene-0.2-mRNA-5 1400 1458 +;Gap=M59
scaffold338|size134338	model_gff:maker	match_part	106582	107340	.	+	.	ID=scaffold338|size134338:hsp:85864:4.5.0.0;Parent=scaffold338|size134338:hit:45289:4.5.0.0;Target=maker-scaffold338|size134338-exonerate_est2genome-gene-0.2-mRNA-5 1459 2217 +;Gap=M759
scaffold338|size134338	model_gff:maker	match_part	107421	107580	.	+	.	ID=scaffold338|size134338:hsp:85865:4.5.0.0;Parent=scaffold338|size134338:hit:45289:4.5.0.0;Target=maker-scaffold338|size134338-exonerate_est2genome-gene-0.2-mRNA-5 2218 2377 +;Gap=M160
scaffold338|size134338	model_gff:maker	match_part	107659	107703	.	+	.	ID=scaffold338|size134338:hsp:85866:4.5.0.0;Parent=scaffold338|size134338:hit:45289:4.5.0.0;Target=maker-scaffold338|size134338-exonerate_est2genome-gene-0.2-mRNA-5 2378 2422 +;Gap=M45
scaffold338|size134338	model_gff:maker	match_part	107787	107886	.	+	.	ID=scaffold338|size134338:hsp:85867:4.5.0.0;Parent=scaffold338|size134338:hit:45289:4.5.0.0;Target=maker-scaffold338|size134338-exonerate_est2genome-gene-0.2-mRNA-5 2423 2522 +;Gap=M100
scaffold338|size134338	model_gff:maker	match_part	108059	110033	.	+	.	ID=scaffold338|size134338:hsp:85868:4.5.0.0;Parent=scaffold338|size134338:hit:45289:4.5.0.0;Target=maker-scaffold338|size134338-exonerate_est2genome-gene-0.2-mRNA-5 3080 5054 +;Gap=M1975
scaffold338|size134338	model_gff:maker	match_part	110123	110679	.	+	.	ID=scaffold338|size134338:hsp:85869:4.5.0.0;Parent=scaffold338|size134338:hit:45289:4.5.0.0;Target=maker-scaffold338|size134338-exonerate_est2genome-gene-0.2-mRNA-5 2523 3079 +;Gap=M557
scaffold338|size134338	model_gff:maker	match	108021	110679	2127	+	.	ID=scaffold338|size134338:hit:45290:4.5.0.0;Name=maker-scaffold338|size134338-exonerate_est2genome-gene-0.2-mRNA-6;score=2127
scaffold338|size134338	model_gff:maker	match_part	108021	108082	.	+	.	ID=scaffold338|size134338:hsp:85870:4.5.0.0;Parent=scaffold338|size134338:hit:45290:4.5.0.0;Target=maker-scaffold338|size134338-exonerate_est2genome-gene-0.2-mRNA-6 1038 1099 +;Gap=M62
scaffold338|size134338	model_gff:maker	match_part	108169	108189	.	+	.	ID=scaffold338|size134338:hsp:85871:4.5.0.0;Parent=scaffold338|size134338:hit:45290:4.5.0.0;Target=maker-scaffold338|size134338-exonerate_est2genome-gene-0.2-mRNA-6 1 21 +;Gap=M21
scaffold338|size134338	model_gff:maker	match_part	108279	108400	.	+	.	ID=scaffold338|size134338:hsp:85872:4.5.0.0;Parent=scaffold338|size134338:hit:45290:4.5.0.0;Target=maker-scaffold338|size134338-exonerate_est2genome-gene-0.2-mRNA-6 1100 1221 +;Gap=M122
scaffold338|size134338	model_gff:maker	match_part	108588	109493	.	+	.	ID=scaffold338|size134338:hsp:85873:4.5.0.0;Parent=scaffold338|size134338:hit:45290:4.5.0.0;Target=maker-scaffold338|size134338-exonerate_est2genome-gene-0.2-mRNA-6 1222 2127 +;Gap=M906
scaffold338|size134338	model_gff:maker	match_part	109575	110033	.	+	.	ID=scaffold338|size134338:hsp:85874:4.5.0.0;Parent=scaffold338|size134338:hit:45290:4.5.0.0;Target=maker-scaffold338|size134338-exonerate_est2genome-gene-0.2-mRNA-6 22 480 +;Gap=M459
scaffold338|size134338	model_gff:maker	match_part	110123	110679	.	+	.	ID=scaffold338|size134338:hsp:85875:4.5.0.0;Parent=scaffold338|size134338:hit:45290:4.5.0.0;Target=maker-scaffold338|size134338-exonerate_est2genome-gene-0.2-mRNA-6 481 1037 +;Gap=M557
scaffold338|size134338	model_gff:maker	match	104750	107765	2642	+	.	ID=scaffold338|size134338:hit:45291:4.5.0.0;Name=maker-scaffold338|size134338-exonerate_est2genome-gene-0.2-mRNA-7;score=2642
scaffold338|size134338	model_gff:maker	match_part	104750	105348	.	+	.	ID=scaffold338|size134338:hsp:85876:4.5.0.0;Parent=scaffold338|size134338:hit:45291:4.5.0.0;Target=maker-scaffold338|size134338-exonerate_est2genome-gene-0.2-mRNA-7 1 599 +;Gap=M599
scaffold338|size134338	model_gff:maker	match_part	105434	106214	.	+	.	ID=scaffold338|size134338:hsp:85877:4.5.0.0;Parent=scaffold338|size134338:hit:45291:4.5.0.0;Target=maker-scaffold338|size134338-exonerate_est2genome-gene-0.2-mRNA-7 600 1380 +;Gap=M781
scaffold338|size134338	model_gff:maker	match_part	106334	106352	.	+	.	ID=scaffold338|size134338:hsp:85878:4.5.0.0;Parent=scaffold338|size134338:hit:45291:4.5.0.0;Target=maker-scaffold338|size134338-exonerate_est2genome-gene-0.2-mRNA-7 1381 1399 +;Gap=M19
scaffold338|size134338	model_gff:maker	match_part	106457	106515	.	+	.	ID=scaffold338|size134338:hsp:85879:4.5.0.0;Parent=scaffold338|size134338:hit:45291:4.5.0.0;Target=maker-scaffold338|size134338-exonerate_est2genome-gene-0.2-mRNA-7 1400 1458 +;Gap=M59
scaffold338|size134338	model_gff:maker	match_part	106582	107765	.	+	.	ID=scaffold338|size134338:hsp:85880:4.5.0.0;Parent=scaffold338|size134338:hit:45291:4.5.0.0;Target=maker-scaffold338|size134338-exonerate_est2genome-gene-0.2-mRNA-7 1459 2642 +;Gap=M1184
scaffold338|size134338	model_gff:maker	match	104750	106288	1454	+	.	ID=scaffold338|size134338:hit:45292:4.5.0.0;Name=maker-scaffold338|size134338-exonerate_est2genome-gene-0.2-mRNA-8;score=1454
scaffold338|size134338	model_gff:maker	match_part	104750	105348	.	+	.	ID=scaffold338|size134338:hsp:85881:4.5.0.0;Parent=scaffold338|size134338:hit:45292:4.5.0.0;Target=maker-scaffold338|size134338-exonerate_est2genome-gene-0.2-mRNA-8 1 599 +;Gap=M599
scaffold338|size134338	model_gff:maker	match_part	105434	106288	.	+	.	ID=scaffold338|size134338:hsp:85882:4.5.0.0;Parent=scaffold338|size134338:hit:45292:4.5.0.0;Target=maker-scaffold338|size134338-exonerate_est2genome-gene-0.2-mRNA-8 600 1454 +;Gap=M855
scaffold338|size134338	model_gff:maker	match	2550	5076	2257	-	.	ID=scaffold338|size134338:hit:45293:4.5.0.0;Name=maker-scaffold338|size134338-exonerate_protein2genome-gene-0.15-mRNA-1;score=2257
scaffold338|size134338	model_gff:maker	match_part	4851	5076	.	-	.	ID=scaffold338|size134338:hsp:85883:4.5.0.0;Parent=scaffold338|size134338:hit:45293:4.5.0.0;Target=maker-scaffold338|size134338-exonerate_protein2genome-gene-0.15-mRNA-1 2032 2257 +;Gap=M226
scaffold338|size134338	model_gff:maker	match_part	2550	4580	.	-	.	ID=scaffold338|size134338:hsp:85884:4.5.0.0;Parent=scaffold338|size134338:hit:45293:4.5.0.0;Target=maker-scaffold338|size134338-exonerate_protein2genome-gene-0.15-mRNA-1 1 2031 +;Gap=M2031
scaffold338|size134338	model_gff:maker	match	60051	66305	5747	-	.	ID=scaffold338|size134338:hit:45294:4.5.0.0;Name=maker-scaffold338|size134338-exonerate_protein2genome-gene-0.17-mRNA-1;score=5747
scaffold338|size134338	model_gff:maker	match_part	65425	66305	.	-	.	ID=scaffold338|size134338:hsp:85885:4.5.0.0;Parent=scaffold338|size134338:hit:45294:4.5.0.0;Target=maker-scaffold338|size134338-exonerate_protein2genome-gene-0.17-mRNA-1 4867 5747 +;Gap=M881
scaffold338|size134338	model_gff:maker	match_part	65054	65329	.	-	.	ID=scaffold338|size134338:hsp:85886:4.5.0.0;Parent=scaffold338|size134338:hit:45294:4.5.0.0;Target=maker-scaffold338|size134338-exonerate_protein2genome-gene-0.17-mRNA-1 4591 4866 +;Gap=M276
scaffold338|size134338	model_gff:maker	match_part	64680	64957	.	-	.	ID=scaffold338|size134338:hsp:85887:4.5.0.0;Parent=scaffold338|size134338:hit:45294:4.5.0.0;Target=maker-scaffold338|size134338-exonerate_protein2genome-gene-0.17-mRNA-1 4313 4590 +;Gap=M278
scaffold338|size134338	model_gff:maker	match_part	62833	64535	.	-	.	ID=scaffold338|size134338:hsp:85888:4.5.0.0;Parent=scaffold338|size134338:hit:45294:4.5.0.0;Target=maker-scaffold338|size134338-exonerate_protein2genome-gene-0.17-mRNA-1 2610 4312 +;Gap=M1703
scaffold338|size134338	model_gff:maker	match_part	62653	62739	.	-	.	ID=scaffold338|size134338:hsp:85889:4.5.0.0;Parent=scaffold338|size134338:hit:45294:4.5.0.0;Target=maker-scaffold338|size134338-exonerate_protein2genome-gene-0.17-mRNA-1 2523 2609 +;Gap=M87
scaffold338|size134338	model_gff:maker	match_part	60051	62572	.	-	.	ID=scaffold338|size134338:hsp:85890:4.5.0.0;Parent=scaffold338|size134338:hit:45294:4.5.0.0;Target=maker-scaffold338|size134338-exonerate_protein2genome-gene-0.17-mRNA-1 1 2522 +;Gap=M2522
scaffold338|size134338	model_gff:maker	match	35504	37486	9915	-	.	ID=scaffold338|size134338:hit:45295:4.5.0.0;Name=maker-scaffold338|size134338-exonerate_est2genome-gene-0.3-mRNA-1;score=9915
scaffold338|size134338	model_gff:maker	match_part	35504	37486	.	-	.	ID=scaffold338|size134338:hsp:85891:4.5.0.0;Parent=scaffold338|size134338:hit:45295:4.5.0.0;Target=maker-scaffold338|size134338-exonerate_est2genome-gene-0.3-mRNA-1 1 1983 +;Gap=M1983
scaffold338|size134338	model_gff:maker	match	38165	39847	1587	+	.	ID=scaffold338|size134338:hit:45296:4.5.0.0;Name=maker-scaffold338|size134338-exonerate_protein2genome-gene-0.7-mRNA-1;score=1587
scaffold338|size134338	model_gff:maker	match_part	38165	38803	.	+	.	ID=scaffold338|size134338:hsp:85892:4.5.0.0;Parent=scaffold338|size134338:hit:45296:4.5.0.0;Target=maker-scaffold338|size134338-exonerate_protein2genome-gene-0.7-mRNA-1 1 639 +;Gap=M639
scaffold338|size134338	model_gff:maker	match_part	38900	39847	.	+	.	ID=scaffold338|size134338:hsp:85893:4.5.0.0;Parent=scaffold338|size134338:hit:45296:4.5.0.0;Target=maker-scaffold338|size134338-exonerate_protein2genome-gene-0.7-mRNA-1 640 1587 +;Gap=M948
scaffold338|size134338	model_gff:maker	match	38801	39847	951	+	.	ID=scaffold338|size134338:hit:45297:4.5.0.0;Name=maker-scaffold338|size134338-exonerate_protein2genome-gene-0.7-mRNA-2;score=951
scaffold338|size134338	model_gff:maker	match_part	38801	38803	.	+	.	ID=scaffold338|size134338:hsp:85894:4.5.0.0;Parent=scaffold338|size134338:hit:45297:4.5.0.0;Target=maker-scaffold338|size134338-exonerate_protein2genome-gene-0.7-mRNA-2 949 951 +;Gap=M3
scaffold338|size134338	model_gff:maker	match_part	38900	39847	.	+	.	ID=scaffold338|size134338:hsp:85895:4.5.0.0;Parent=scaffold338|size134338:hit:45297:4.5.0.0;Target=maker-scaffold338|size134338-exonerate_protein2genome-gene-0.7-mRNA-2 1 948 +;Gap=M948
scaffold338|size134338	model_gff:maker	match	38165	39847	1683	+	.	ID=scaffold338|size134338:hit:45298:4.5.0.0;Name=maker-scaffold338|size134338-exonerate_protein2genome-gene-0.7-mRNA-3;score=1683
scaffold338|size134338	model_gff:maker	match_part	38165	39847	.	+	.	ID=scaffold338|size134338:hsp:85896:4.5.0.0;Parent=scaffold338|size134338:hit:45298:4.5.0.0;Target=maker-scaffold338|size134338-exonerate_protein2genome-gene-0.7-mRNA-3 1 1683 +;Gap=M1683
scaffold338|size134338	model_gff:maker	match	38834	39847	1014	+	.	ID=scaffold338|size134338:hit:45299:4.5.0.0;Name=maker-scaffold338|size134338-exonerate_protein2genome-gene-0.7-mRNA-4;score=1014
scaffold338|size134338	model_gff:maker	match_part	38834	39847	.	+	.	ID=scaffold338|size134338:hsp:85897:4.5.0.0;Parent=scaffold338|size134338:hit:45299:4.5.0.0;Target=maker-scaffold338|size134338-exonerate_protein2genome-gene-0.7-mRNA-4 1 1014 +;Gap=M1014
scaffold338|size134338	model_gff:maker	match	39023	39847	825	+	.	ID=scaffold338|size134338:hit:45300:4.5.0.0;Name=maker-scaffold338|size134338-exonerate_protein2genome-gene-0.7-mRNA-5;score=825
scaffold338|size134338	model_gff:maker	match_part	39023	39847	.	+	.	ID=scaffold338|size134338:hsp:85898:4.5.0.0;Parent=scaffold338|size134338:hit:45300:4.5.0.0;Target=maker-scaffold338|size134338-exonerate_protein2genome-gene-0.7-mRNA-5 1 825 +;Gap=M825
scaffold338|size134338	model_gff:maker	match	39278	39847	570	+	.	ID=scaffold338|size134338:hit:45301:4.5.0.0;Name=maker-scaffold338|size134338-exonerate_protein2genome-gene-0.7-mRNA-6;score=570
scaffold338|size134338	model_gff:maker	match_part	39278	39847	.	+	.	ID=scaffold338|size134338:hsp:85899:4.5.0.0;Parent=scaffold338|size134338:hit:45301:4.5.0.0;Target=maker-scaffold338|size134338-exonerate_protein2genome-gene-0.7-mRNA-6 1 570 +;Gap=M570
scaffold338|size134338	model_gff:maker	match	39494	39847	354	+	.	ID=scaffold338|size134338:hit:45302:4.5.0.0;Name=maker-scaffold338|size134338-exonerate_protein2genome-gene-0.7-mRNA-7;score=354
scaffold338|size134338	model_gff:maker	match_part	39494	39847	.	+	.	ID=scaffold338|size134338:hsp:85900:4.5.0.0;Parent=scaffold338|size134338:hit:45302:4.5.0.0;Target=maker-scaffold338|size134338-exonerate_protein2genome-gene-0.7-mRNA-7 1 354 +;Gap=M354
scaffold338|size134338	model_gff:maker	match	56102	57100	969	+	.	ID=scaffold338|size134338:hit:45303:4.5.0.0;Name=maker-scaffold338|size134338-exonerate_protein2genome-gene-0.12-mRNA-1;score=969
scaffold338|size134338	model_gff:maker	match_part	56102	56324	.	+	.	ID=scaffold338|size134338:hsp:85901:4.5.0.0;Parent=scaffold338|size134338:hit:45303:4.5.0.0;Target=maker-scaffold338|size134338-exonerate_protein2genome-gene-0.12-mRNA-1 1 223 +;Gap=M223
scaffold338|size134338	model_gff:maker	match_part	56355	57100	.	+	.	ID=scaffold338|size134338:hsp:85902:4.5.0.0;Parent=scaffold338|size134338:hit:45303:4.5.0.0;Target=maker-scaffold338|size134338-exonerate_protein2genome-gene-0.12-mRNA-1 224 969 +;Gap=M746
scaffold338|size134338	model_gff:maker	match	40398	40958	561	-	.	ID=scaffold338|size134338:hit:45304:4.5.0.0;Name=maker-scaffold338|size134338-exonerate_protein2genome-gene-0.16-mRNA-1;score=561
scaffold338|size134338	model_gff:maker	match_part	40398	40958	.	-	.	ID=scaffold338|size134338:hsp:85903:4.5.0.0;Parent=scaffold338|size134338:hit:45304:4.5.0.0;Target=maker-scaffold338|size134338-exonerate_protein2genome-gene-0.16-mRNA-1 1 561 +;Gap=M561
scaffold338|size134338	model_gff:maker	match	50122	50700	537	+	.	ID=scaffold338|size134338:hit:45305:4.5.0.0;Name=maker-scaffold338|size134338-exonerate_protein2genome-gene-0.10-mRNA-1;score=537
scaffold338|size134338	model_gff:maker	match_part	50122	50476	.	+	.	ID=scaffold338|size134338:hsp:85904:4.5.0.0;Parent=scaffold338|size134338:hit:45305:4.5.0.0;Target=maker-scaffold338|size134338-exonerate_protein2genome-gene-0.10-mRNA-1 1 355 +;Gap=M355
scaffold338|size134338	model_gff:maker	match_part	50519	50700	.	+	.	ID=scaffold338|size134338:hsp:85905:4.5.0.0;Parent=scaffold338|size134338:hit:45305:4.5.0.0;Target=maker-scaffold338|size134338-exonerate_protein2genome-gene-0.10-mRNA-1 356 537 +;Gap=M182
scaffold338|size134338	model_gff:maker	match	49810	50700	891	+	.	ID=scaffold338|size134338:hit:45306:4.5.0.0;Name=maker-scaffold338|size134338-exonerate_protein2genome-gene-0.10-mRNA-2;score=891
scaffold338|size134338	model_gff:maker	match_part	49810	50700	.	+	.	ID=scaffold338|size134338:hsp:85906:4.5.0.0;Parent=scaffold338|size134338:hit:45306:4.5.0.0;Target=maker-scaffold338|size134338-exonerate_protein2genome-gene-0.10-mRNA-2 1 891 +;Gap=M891
scaffold338|size134338	model_gff:maker	match	49879	50700	822	+	.	ID=scaffold338|size134338:hit:45307:4.5.0.0;Name=maker-scaffold338|size134338-exonerate_protein2genome-gene-0.10-mRNA-3;score=822
scaffold338|size134338	model_gff:maker	match_part	49879	50700	.	+	.	ID=scaffold338|size134338:hsp:85907:4.5.0.0;Parent=scaffold338|size134338:hit:45307:4.5.0.0;Target=maker-scaffold338|size134338-exonerate_protein2genome-gene-0.10-mRNA-3 1 822 +;Gap=M822
scaffold338|size134338	model_gff:maker	match	50122	50700	579	+	.	ID=scaffold338|size134338:hit:45308:4.5.0.0;Name=maker-scaffold338|size134338-exonerate_protein2genome-gene-0.10-mRNA-4;score=579
scaffold338|size134338	model_gff:maker	match_part	50122	50700	.	+	.	ID=scaffold338|size134338:hsp:85908:4.5.0.0;Parent=scaffold338|size134338:hit:45308:4.5.0.0;Target=maker-scaffold338|size134338-exonerate_protein2genome-gene-0.10-mRNA-4 1 579 +;Gap=M579
scaffold338|size134338	model_gff:maker	match	50402	50521	120	+	.	ID=scaffold338|size134338:hit:45309:4.5.0.0;Name=maker-scaffold338|size134338-exonerate_protein2genome-gene-0.10-mRNA-5;score=120
scaffold338|size134338	model_gff:maker	match_part	50402	50521	.	+	.	ID=scaffold338|size134338:hsp:85909:4.5.0.0;Parent=scaffold338|size134338:hit:45309:4.5.0.0;Target=maker-scaffold338|size134338-exonerate_protein2genome-gene-0.10-mRNA-5 1 120 +;Gap=M120
scaffold338|size134338	model_gff:maker	match	51126	51551	426	+	.	ID=scaffold338|size134338:hit:45310:4.5.0.0;Name=maker-scaffold338|size134338-exonerate_protein2genome-gene-0.11-mRNA-1;score=426
scaffold338|size134338	model_gff:maker	match_part	51126	51551	.	+	.	ID=scaffold338|size134338:hsp:85910:4.5.0.0;Parent=scaffold338|size134338:hit:45310:4.5.0.0;Target=maker-scaffold338|size134338-exonerate_protein2genome-gene-0.11-mRNA-1 1 426 +;Gap=M426
scaffold338|size134338	model_gff:maker	match	50929	51318	390	+	.	ID=scaffold338|size134338:hit:45311:4.5.0.0;Name=maker-scaffold338|size134338-exonerate_protein2genome-gene-0.11-mRNA-2;score=390
scaffold338|size134338	model_gff:maker	match_part	50929	51318	.	+	.	ID=scaffold338|size134338:hsp:85911:4.5.0.0;Parent=scaffold338|size134338:hit:45311:4.5.0.0;Target=maker-scaffold338|size134338-exonerate_protein2genome-gene-0.11-mRNA-2 1 390 +;Gap=M390
scaffold338|size134338	model_gff:maker	match	48723	49145	423	+	.	ID=scaffold338|size134338:hit:45312:4.5.0.0;Name=maker-scaffold338|size134338-exonerate_protein2genome-gene-0.9-mRNA-1;score=423
scaffold338|size134338	model_gff:maker	match_part	48723	49145	.	+	.	ID=scaffold338|size134338:hsp:85912:4.5.0.0;Parent=scaffold338|size134338:hit:45312:4.5.0.0;Target=maker-scaffold338|size134338-exonerate_protein2genome-gene-0.9-mRNA-1 1 423 +;Gap=M423
scaffold338|size134338	model_gff:maker	match	116890	117243	354	+	.	ID=scaffold338|size134338:hit:45313:4.5.0.0;Name=maker-scaffold338|size134338-exonerate_protein2genome-gene-0.14-mRNA-1;score=354
scaffold338|size134338	model_gff:maker	match_part	116890	117243	.	+	.	ID=scaffold338|size134338:hsp:85913:4.5.0.0;Parent=scaffold338|size134338:hit:45313:4.5.0.0;Target=maker-scaffold338|size134338-exonerate_protein2genome-gene-0.14-mRNA-1 1 354 +;Gap=M354
scaffold338|size134338	model_gff:maker	match	116914	117243	330	+	.	ID=scaffold338|size134338:hit:45314:4.5.0.0;Name=maker-scaffold338|size134338-exonerate_protein2genome-gene-0.14-mRNA-2;score=330
scaffold338|size134338	model_gff:maker	match_part	116914	117243	.	+	.	ID=scaffold338|size134338:hsp:85914:4.5.0.0;Parent=scaffold338|size134338:hit:45314:4.5.0.0;Target=maker-scaffold338|size134338-exonerate_protein2genome-gene-0.14-mRNA-2 1 330 +;Gap=M330
scaffold338|size134338	model_gff:maker	match	116813	117046	234	+	.	ID=scaffold338|size134338:hit:45315:4.5.0.0;Name=maker-scaffold338|size134338-exonerate_protein2genome-gene-0.14-mRNA-3;score=234
scaffold338|size134338	model_gff:maker	match_part	116813	117046	.	+	.	ID=scaffold338|size134338:hsp:85915:4.5.0.0;Parent=scaffold338|size134338:hit:45315:4.5.0.0;Target=maker-scaffold338|size134338-exonerate_protein2genome-gene-0.14-mRNA-3 1 234 +;Gap=M234
scaffold338|size134338	model_gff:maker	match	117103	117243	141	+	.	ID=scaffold338|size134338:hit:45316:4.5.0.0;Name=maker-scaffold338|size134338-exonerate_protein2genome-gene-0.14-mRNA-4;score=141
scaffold338|size134338	model_gff:maker	match_part	117103	117243	.	+	.	ID=scaffold338|size134338:hsp:85916:4.5.0.0;Parent=scaffold338|size134338:hit:45316:4.5.0.0;Target=maker-scaffold338|size134338-exonerate_protein2genome-gene-0.14-mRNA-4 1 141 +;Gap=M141
###
scaffold338|size134338	repeatmasker	match	36542	36584	13	+	.	ID=scaffold338|size134338:hit:44756:1.3.0.0;Name=species:%2528TGTCAT%2529n|genus:Simple_repeat;Target=species:%2528TGTCAT%2529n|genus:Simple_repeat 1 46 +
scaffold338|size134338	repeatmasker	match_part	36542	36584	13	+	.	ID=scaffold338|size134338:hsp:84578:1.3.0.0;Parent=scaffold338|size134338:hit:44756:1.3.0.0;Target=species:%252528TGTCAT%252529n|genus:Simple_repeat 1 46 +
scaffold338|size134338	repeatmasker	match	80872	80902	12	+	.	ID=scaffold338|size134338:hit:44757:1.3.0.0;Name=species:%2528ATTCA%2529n|genus:Simple_repeat;Target=species:%2528ATTCA%2529n|genus:Simple_repeat 1 30 +
scaffold338|size134338	repeatmasker	match_part	80872	80902	12	+	.	ID=scaffold338|size134338:hsp:84579:1.3.0.0;Parent=scaffold338|size134338:hit:44757:1.3.0.0;Target=species:%252528ATTCA%252529n|genus:Simple_repeat 1 30 +
scaffold338|size134338	repeatmasker	match	125308	125343	34	+	.	ID=scaffold338|size134338:hit:44758:1.3.0.0;Name=species:%2528ATGGATG%2529n|genus:Simple_repeat;Target=species:%2528ATGGATG%2529n|genus:Simple_repeat 1 36 +
scaffold338|size134338	repeatmasker	match_part	125308	125343	34	+	.	ID=scaffold338|size134338:hsp:84580:1.3.0.0;Parent=scaffold338|size134338:hit:44758:1.3.0.0;Target=species:%252528ATGGATG%252529n|genus:Simple_repeat 1 36 +
scaffold338|size134338	repeatmasker	match	51845	51907	11	+	.	ID=scaffold338|size134338:hit:44759:1.3.0.0;Name=species:%2528TGTGGA%2529n|genus:Simple_repeat;Target=species:%2528TGTGGA%2529n|genus:Simple_repeat 1 61 +
scaffold338|size134338	repeatmasker	match_part	51845	51907	11	+	.	ID=scaffold338|size134338:hsp:84581:1.3.0.0;Parent=scaffold338|size134338:hit:44759:1.3.0.0;Target=species:%252528TGTGGA%252529n|genus:Simple_repeat 1 61 +
scaffold338|size134338	repeatmasker	match	36373	36423	17	+	.	ID=scaffold338|size134338:hit:44760:1.3.0.0;Name=species:%2528TCC%2529n|genus:Simple_repeat;Target=species:%2528TCC%2529n|genus:Simple_repeat 1 51 +
scaffold338|size134338	repeatmasker	match_part	36373	36423	17	+	.	ID=scaffold338|size134338:hsp:84582:1.3.0.0;Parent=scaffold338|size134338:hit:44760:1.3.0.0;Target=species:%252528TCC%252529n|genus:Simple_repeat 1 51 +
scaffold338|size134338	repeatmasker	match	118963	119007	15	+	.	ID=scaffold338|size134338:hit:44761:1.3.0.0;Name=species:GA-rich|genus:Low_complexity;Target=species:GA-rich|genus:Low_complexity 1 45 +
scaffold338|size134338	repeatmasker	match_part	118963	119007	15	+	.	ID=scaffold338|size134338:hsp:84583:1.3.0.0;Parent=scaffold338|size134338:hit:44761:1.3.0.0;Target=species:GA-rich|genus:Low_complexity 1 45 +
scaffold338|size134338	repeatmasker	match	89826	89860	29	+	.	ID=scaffold338|size134338:hit:44762:1.3.0.0;Name=species:%2528CAAAA%2529n|genus:Simple_repeat;Target=species:%2528CAAAA%2529n|genus:Simple_repeat 1 37 +
scaffold338|size134338	repeatmasker	match_part	89826	89860	29	+	.	ID=scaffold338|size134338:hsp:84584:1.3.0.0;Parent=scaffold338|size134338:hit:44762:1.3.0.0;Target=species:%252528CAAAA%252529n|genus:Simple_repeat 1 37 +
scaffold338|size134338	repeatmasker	match	67145	67269	74	+	.	ID=scaffold338|size134338:hit:44763:1.3.0.0;Name=species:%2528GTGACACCGA%2529n|genus:Simple_repeat;Target=species:%2528GTGACACCGA%2529n|genus:Simple_repeat 1 124 +
scaffold338|size134338	repeatmasker	match_part	67145	67269	74	+	.	ID=scaffold338|size134338:hsp:84585:1.3.0.0;Parent=scaffold338|size134338:hit:44763:1.3.0.0;Target=species:%252528GTGACACCGA%252529n|genus:Simple_repeat 1 124 +
scaffold338|size134338	repeatmasker	match	54017	54043	13	+	.	ID=scaffold338|size134338:hit:44764:1.3.0.0;Name=species:%2528AAT%2529n|genus:Simple_repeat;Target=species:%2528AAT%2529n|genus:Simple_repeat 1 27 +
scaffold338|size134338	repeatmasker	match_part	54017	54043	13	+	.	ID=scaffold338|size134338:hsp:84586:1.3.0.0;Parent=scaffold338|size134338:hit:44764:1.3.0.0;Target=species:%252528AAT%252529n|genus:Simple_repeat 1 27 +
scaffold338|size134338	repeatmasker	match	113948	114040	85	+	.	ID=scaffold338|size134338:hit:44765:1.3.0.0;Name=species:%2528AT%2529n|genus:Simple_repeat;Target=species:%2528AT%2529n|genus:Simple_repeat 1 93 +
scaffold338|size134338	repeatmasker	match_part	113948	114040	85	+	.	ID=scaffold338|size134338:hsp:84587:1.3.0.0;Parent=scaffold338|size134338:hit:44765:1.3.0.0;Target=species:%252528AT%252529n|genus:Simple_repeat 1 93 +
scaffold338|size134338	repeatmasker	match	113824	113947	146	+	.	ID=scaffold338|size134338:hit:44766:1.3.0.0;Name=species:%2528CT%2529n|genus:Simple_repeat;Target=species:%2528CT%2529n|genus:Simple_repeat 1 124 +
scaffold338|size134338	repeatmasker	match_part	113824	113947	146	+	.	ID=scaffold338|size134338:hsp:84588:1.3.0.0;Parent=scaffold338|size134338:hit:44766:1.3.0.0;Target=species:%252528CT%252529n|genus:Simple_repeat 1 124 +
scaffold338|size134338	repeatmasker	match	114041	114276	104	+	.	ID=scaffold338|size134338:hit:44767:1.3.0.0;Name=species:%2528TC%2529n|genus:Simple_repeat;Target=species:%2528TC%2529n|genus:Simple_repeat 1 247 +
scaffold338|size134338	repeatmasker	match_part	114041	114276	104	+	.	ID=scaffold338|size134338:hsp:84589:1.3.0.0;Parent=scaffold338|size134338:hit:44767:1.3.0.0;Target=species:%252528TC%252529n|genus:Simple_repeat 1 247 +
scaffold338|size134338	repeatmasker	match	58338	58370	13	+	.	ID=scaffold338|size134338:hit:44768:1.3.0.0;Name=species:%2528TACAA%2529n|genus:Simple_repeat;Target=species:%2528TACAA%2529n|genus:Simple_repeat 1 34 +
scaffold338|size134338	repeatmasker	match_part	58338	58370	13	+	.	ID=scaffold338|size134338:hsp:84590:1.3.0.0;Parent=scaffold338|size134338:hit:44768:1.3.0.0;Target=species:%252528TACAA%252529n|genus:Simple_repeat 1 34 +
scaffold338|size134338	repeatmasker	match	119933	120257	373	+	.	ID=scaffold338|size134338:hit:44769:1.3.0.0;Name=species:%2528AC%2529n|genus:Simple_repeat;Target=species:%2528AC%2529n|genus:Simple_repeat 1 325 +
scaffold338|size134338	repeatmasker	match_part	119933	120257	373	+	.	ID=scaffold338|size134338:hsp:84591:1.3.0.0;Parent=scaffold338|size134338:hit:44769:1.3.0.0;Target=species:%252528AC%252529n|genus:Simple_repeat 1 325 +
scaffold338|size134338	repeatmasker	match	33	2406	8321	+	.	ID=scaffold338|size134338:hit:44770:1.3.0.0;Name=species:rnd-5_family-965|genus:Unknown;Target=species:rnd-5_family-965|genus:Unknown 1 1028 +
scaffold338|size134338	repeatmasker	match_part	33	2406	8321	+	.	ID=scaffold338|size134338:hsp:84592:1.3.0.0;Parent=scaffold338|size134338:hit:44770:1.3.0.0;Target=species:rnd-5_family-965|genus:Unknown 1 1028 +
scaffold338|size134338	repeatmasker	match	5411	5621	341	+	.	ID=scaffold338|size134338:hit:44771:1.3.0.0;Name=species:rnd-1_family-1197|genus:Unknown;Target=species:rnd-1_family-1197|genus:Unknown 804 1017 +
scaffold338|size134338	repeatmasker	match_part	5411	5621	341	+	.	ID=scaffold338|size134338:hsp:84593:1.3.0.0;Parent=scaffold338|size134338:hit:44771:1.3.0.0;Target=species:rnd-1_family-1197|genus:Unknown 804 1017 +
scaffold338|size134338	repeatmasker	match	5959	6359	2754	+	.	ID=scaffold338|size134338:hit:44772:1.3.0.0;Name=species:genome_2_20801|genus:Unspecified;Target=species:genome_2_20801|genus:Unspecified 1 423 +
scaffold338|size134338	repeatmasker	match_part	5959	6359	2754	+	.	ID=scaffold338|size134338:hsp:84594:1.3.0.0;Parent=scaffold338|size134338:hit:44772:1.3.0.0;Target=species:genome_2_20801|genus:Unspecified 1 423 +
scaffold338|size134338	repeatmasker	match	6439	6768	416	+	.	ID=scaffold338|size134338:hit:44773:1.3.0.0;Name=species:rnd-5_family-1218|genus:Unknown;Target=species:rnd-5_family-1218|genus:Unknown 512 711 +
scaffold338|size134338	repeatmasker	match_part	6439	6768	416	+	.	ID=scaffold338|size134338:hsp:84595:1.3.0.0;Parent=scaffold338|size134338:hit:44773:1.3.0.0;Target=species:rnd-5_family-1218|genus:Unknown 512 711 +
scaffold338|size134338	repeatmasker	match	10491	10993	2314	+	.	ID=scaffold338|size134338:hit:44774:1.3.0.0;Name=species:rnd-5_family-2349|genus:Unknown;Target=species:rnd-5_family-2349|genus:Unknown 239 743 +
scaffold338|size134338	repeatmasker	match_part	10491	10993	2314	+	.	ID=scaffold338|size134338:hsp:84596:1.3.0.0;Parent=scaffold338|size134338:hit:44774:1.3.0.0;Target=species:rnd-5_family-2349|genus:Unknown 239 743 +
scaffold338|size134338	repeatmasker	match	11442	11720	1959	+	.	ID=scaffold338|size134338:hit:44775:1.3.0.0;Name=species:genome_8_12029|genus:Unspecified;Target=species:genome_8_12029|genus:Unspecified 1 292 +
scaffold338|size134338	repeatmasker	match_part	11442	11720	1959	+	.	ID=scaffold338|size134338:hsp:84597:1.3.0.0;Parent=scaffold338|size134338:hit:44775:1.3.0.0;Target=species:genome_8_12029|genus:Unspecified 1 292 +
scaffold338|size134338	repeatmasker	match	13026	14295	617	+	.	ID=scaffold338|size134338:hit:44776:1.3.0.0;Name=species:scaffold42|size1068717_%2528dbseq-nr_92%2529_%255B845121%252C851216%255D|genus:Unspecified;Target=species:scaffold42|size1068717_%2528dbseq-nr_92%2529_%255B845121%252C851216%255D|genus:Unspecified 509 1318 +
scaffold338|size134338	repeatmasker	match_part	13026	14295	617	+	.	ID=scaffold338|size134338:hsp:84598:1.3.0.0;Parent=scaffold338|size134338:hit:44776:1.3.0.0;Target=species:scaffold42|size1068717_%252528dbseq-nr_92%252529_%25255B845121%25252C851216%25255D|genus:Unspecified 509 1318 +
scaffold338|size134338	repeatrunner	protein_match	15095	15304	130	-	.	ID=scaffold338|size134338:hit:44777:1.3.0.0;Name=gi|1000390|gb|AAB34009.1|;Target=gi|1000390|gb|AAB34009.1| 83 151 +
scaffold338|size134338	repeatrunner	match_part	15095	15304	130	-	.	ID=scaffold338|size134338:hsp:84599:1.3.0.0;Parent=scaffold338|size134338:hit:44777:1.3.0.0;Target=gi|1000390|gb|AAB34009.1| 83 151 +
scaffold338|size134338	repeatmasker	match	15355	15481	246	+	.	ID=scaffold338|size134338:hit:44778:1.3.0.0;Name=species:scaffold14|size2522936_%2528dbseq-nr_238%2529_%255B1907887%252C1914023%255D|genus:Unspecified;Target=species:scaffold14|size2522936_%2528dbseq-nr_238%2529_%255B1907887%252C1914023%255D|genus:Unspecified 2399 2521 +
scaffold338|size134338	repeatmasker	match_part	15355	15481	246	+	.	ID=scaffold338|size134338:hsp:84600:1.3.0.0;Parent=scaffold338|size134338:hit:44778:1.3.0.0;Target=species:scaffold14|size2522936_%252528dbseq-nr_238%252529_%25255B1907887%25252C1914023%25255D|genus:Unspecified 2399 2521 +
scaffold338|size134338	repeatmasker	match	15615	15990	299	+	.	ID=scaffold338|size134338:hit:44779:1.3.0.0;Name=species:scaffold14|size2522936_%2528dbseq-nr_238%2529_%255B150087%252C155942%255D|genus:Unspecified;Target=species:scaffold14|size2522936_%2528dbseq-nr_238%2529_%255B150087%252C155942%255D|genus:Unspecified 2448 2826 +
scaffold338|size134338	repeatmasker	match_part	15615	15990	299	+	.	ID=scaffold338|size134338:hsp:84601:1.3.0.0;Parent=scaffold338|size134338:hit:44779:1.3.0.0;Target=species:scaffold14|size2522936_%252528dbseq-nr_238%252529_%25255B150087%25252C155942%25255D|genus:Unspecified 2448 2826 +
scaffold338|size134338	repeatmasker	match	16485	16869	706	+	.	ID=scaffold338|size134338:hit:44780:1.3.0.0;Name=species:scaffold80|size783030_%2528dbseq-nr_43%2529_%255B553675%252C559585%255D|genus:Unspecified;Target=species:scaffold80|size783030_%2528dbseq-nr_43%2529_%255B553675%252C559585%255D|genus:Unspecified 2059 2422 +
scaffold338|size134338	repeatmasker	match_part	16485	16869	706	+	.	ID=scaffold338|size134338:hsp:84602:1.3.0.0;Parent=scaffold338|size134338:hit:44780:1.3.0.0;Target=species:scaffold80|size783030_%252528dbseq-nr_43%252529_%25255B553675%25252C559585%25255D|genus:Unspecified 2059 2422 +
scaffold338|size134338	repeatmasker	match	16913	16998	496	+	.	ID=scaffold338|size134338:hit:44781:1.3.0.0;Name=species:scaffold14|size2522936_%2528dbseq-nr_238%2529_%255B1907887%252C1914023%255D|genus:Unspecified;Target=species:scaffold14|size2522936_%2528dbseq-nr_238%2529_%255B1907887%252C1914023%255D|genus:Unspecified 4210 4283 +
scaffold338|size134338	repeatmasker	match_part	16913	16998	496	+	.	ID=scaffold338|size134338:hsp:84603:1.3.0.0;Parent=scaffold338|size134338:hit:44781:1.3.0.0;Target=species:scaffold14|size2522936_%252528dbseq-nr_238%252529_%25255B1907887%25252C1914023%25255D|genus:Unspecified 4210 4283 +
scaffold338|size134338	repeatmasker	match	19052	19497	1623	+	.	ID=scaffold338|size134338:hit:44782:1.3.0.0;Name=species:scaffold14|size2522936_%2528dbseq-nr_238%2529_%255B1907887%252C1914023%255D|genus:Unspecified;Target=species:scaffold14|size2522936_%2528dbseq-nr_238%2529_%255B1907887%252C1914023%255D|genus:Unspecified 5667 6096 +
scaffold338|size134338	repeatmasker	match_part	19052	19497	1623	+	.	ID=scaffold338|size134338:hsp:84604:1.3.0.0;Parent=scaffold338|size134338:hit:44782:1.3.0.0;Target=species:scaffold14|size2522936_%252528dbseq-nr_238%252529_%25255B1907887%25252C1914023%25255D|genus:Unspecified 5667 6096 +
scaffold338|size134338	repeatmasker	match	20282	20800	4258	+	.	ID=scaffold338|size134338:hit:44783:1.3.0.0;Name=species:genome_11_17989|genus:Unspecified;Target=species:genome_11_17989|genus:Unspecified 1 519 +
scaffold338|size134338	repeatmasker	match_part	20282	20800	4258	+	.	ID=scaffold338|size134338:hsp:84605:1.3.0.0;Parent=scaffold338|size134338:hit:44783:1.3.0.0;Target=species:genome_11_17989|genus:Unspecified 1 519 +
scaffold338|size134338	repeatmasker	match	21446	21729	784	+	.	ID=scaffold338|size134338:hit:44784:1.3.0.0;Name=species:rnd-1_family-587|genus:Unknown;Target=species:rnd-1_family-587|genus:Unknown 3 307 +
scaffold338|size134338	repeatmasker	match_part	21446	21729	784	+	.	ID=scaffold338|size134338:hsp:84606:1.3.0.0;Parent=scaffold338|size134338:hit:44784:1.3.0.0;Target=species:rnd-1_family-587|genus:Unknown 3 307 +
scaffold338|size134338	repeatmasker	match	22172	22943	881	+	.	ID=scaffold338|size134338:hit:44785:1.3.0.0;Name=species:rnd-1_family-974|genus:Unknown;Target=species:rnd-1_family-974|genus:Unknown 1 523 +
scaffold338|size134338	repeatmasker	match_part	22172	22943	881	+	.	ID=scaffold338|size134338:hsp:84607:1.3.0.0;Parent=scaffold338|size134338:hit:44785:1.3.0.0;Target=species:rnd-1_family-974|genus:Unknown 1 523 +
scaffold338|size134338	repeatmasker	match	23118	28421	10608	+	.	ID=scaffold338|size134338:hit:44786:1.3.0.0;Name=species:rnd-1_family-482|genus:Unknown;Target=species:rnd-1_family-482|genus:Unknown 1 3578 +
scaffold338|size134338	repeatmasker	match_part	23118	28421	10608	+	.	ID=scaffold338|size134338:hsp:84608:1.3.0.0;Parent=scaffold338|size134338:hit:44786:1.3.0.0;Target=species:rnd-1_family-482|genus:Unknown 1 3578 +
scaffold338|size134338	repeatmasker	match	31192	33367	9192	+	.	ID=scaffold338|size134338:hit:44787:1.3.0.0;Name=species:rnd-1_family-1354|genus:Unknown;Target=species:rnd-1_family-1354|genus:Unknown 1 1396 +
scaffold338|size134338	repeatmasker	match_part	31192	33367	9192	+	.	ID=scaffold338|size134338:hsp:84609:1.3.0.0;Parent=scaffold338|size134338:hit:44787:1.3.0.0;Target=species:rnd-1_family-1354|genus:Unknown 1 1396 +
scaffold338|size134338	repeatmasker	match	45241	45645	1420	+	.	ID=scaffold338|size134338:hit:44788:1.3.0.0;Name=species:genome_2_9627|genus:Unspecified;Target=species:genome_2_9627|genus:Unspecified 9 416 +
scaffold338|size134338	repeatmasker	match_part	45241	45645	1420	+	.	ID=scaffold338|size134338:hsp:84610:1.3.0.0;Parent=scaffold338|size134338:hit:44788:1.3.0.0;Target=species:genome_2_9627|genus:Unspecified 9 416 +
scaffold338|size134338	repeatmasker	match	51924	52036	460	+	.	ID=scaffold338|size134338:hit:44789:1.3.0.0;Name=species:rnd-5_family-126|genus:Unknown;Target=species:rnd-5_family-126|genus:Unknown 731 840 +
scaffold338|size134338	repeatmasker	match_part	51924	52036	460	+	.	ID=scaffold338|size134338:hsp:84611:1.3.0.0;Parent=scaffold338|size134338:hit:44789:1.3.0.0;Target=species:rnd-5_family-126|genus:Unknown 731 840 +
scaffold338|size134338	repeatmasker	match	52364	52854	425	+	.	ID=scaffold338|size134338:hit:44790:1.3.0.0;Name=species:rnd-4_family-32|genus:Unknown;Target=species:rnd-4_family-32|genus:Unknown 1 298 +
scaffold338|size134338	repeatmasker	match_part	52364	52854	425	+	.	ID=scaffold338|size134338:hsp:84612:1.3.0.0;Parent=scaffold338|size134338:hit:44790:1.3.0.0;Target=species:rnd-4_family-32|genus:Unknown 1 298 +
scaffold338|size134338	repeatmasker	match	54150	54431	565	+	.	ID=scaffold338|size134338:hit:44791:1.3.0.0;Name=species:genome_2_9627|genus:Unspecified;Target=species:genome_2_9627|genus:Unspecified 14 309 +
scaffold338|size134338	repeatmasker	match_part	54150	54431	565	+	.	ID=scaffold338|size134338:hsp:84613:1.3.0.0;Parent=scaffold338|size134338:hit:44791:1.3.0.0;Target=species:genome_2_9627|genus:Unspecified 14 309 +
scaffold338|size134338	repeatmasker	match	54700	55002	570	+	.	ID=scaffold338|size134338:hit:44792:1.3.0.0;Name=species:rnd-5_family-884|genus:Unknown;Target=species:rnd-5_family-884|genus:Unknown 1 306 +
scaffold338|size134338	repeatmasker	match_part	54700	55002	570	+	.	ID=scaffold338|size134338:hsp:84614:1.3.0.0;Parent=scaffold338|size134338:hit:44792:1.3.0.0;Target=species:rnd-5_family-884|genus:Unknown 1 306 +
scaffold338|size134338	repeatmasker	match	55570	55829	550	+	.	ID=scaffold338|size134338:hit:44793:1.3.0.0;Name=species:genome_8_12029|genus:Unspecified;Target=species:genome_8_12029|genus:Unspecified 28 292 +
scaffold338|size134338	repeatmasker	match_part	55570	55829	550	+	.	ID=scaffold338|size134338:hsp:84615:1.3.0.0;Parent=scaffold338|size134338:hit:44793:1.3.0.0;Target=species:genome_8_12029|genus:Unspecified 28 292 +
scaffold338|size134338	repeatmasker	match	58221	58282	239	+	.	ID=scaffold338|size134338:hit:44794:1.3.0.0;Name=species:rnd-5_family-616|genus:Unknown;Target=species:rnd-5_family-616|genus:Unknown 2 62 +
scaffold338|size134338	repeatmasker	match_part	58221	58282	239	+	.	ID=scaffold338|size134338:hsp:84616:1.3.0.0;Parent=scaffold338|size134338:hit:44794:1.3.0.0;Target=species:rnd-5_family-616|genus:Unknown 2 62 +
scaffold338|size134338	repeatmasker	match	58444	59415	8611	+	.	ID=scaffold338|size134338:hit:44795:1.3.0.0;Name=species:genome_9_9011|genus:Unspecified;Target=species:genome_9_9011|genus:Unspecified 1 966 +
scaffold338|size134338	repeatmasker	match_part	58444	59415	8611	+	.	ID=scaffold338|size134338:hsp:84617:1.3.0.0;Parent=scaffold338|size134338:hit:44795:1.3.0.0;Target=species:genome_9_9011|genus:Unspecified 1 966 +
scaffold338|size134338	repeatmasker	match	66409	66468	322	+	.	ID=scaffold338|size134338:hit:44796:1.3.0.0;Name=species:rnd-1_family-117|genus:Unknown;Target=species:rnd-1_family-117|genus:Unknown 2 62 +
scaffold338|size134338	repeatmasker	match_part	66409	66468	322	+	.	ID=scaffold338|size134338:hsp:84618:1.3.0.0;Parent=scaffold338|size134338:hit:44796:1.3.0.0;Target=species:rnd-1_family-117|genus:Unknown 2 62 +
scaffold338|size134338	repeatmasker	match	66711	67144	1302	+	.	ID=scaffold338|size134338:hit:44797:1.3.0.0;Name=species:rnd-1_family-26|genus:Unknown;Target=species:rnd-1_family-26|genus:Unknown 1 242 +
scaffold338|size134338	repeatmasker	match_part	66711	67144	1302	+	.	ID=scaffold338|size134338:hsp:84619:1.3.0.0;Parent=scaffold338|size134338:hit:44797:1.3.0.0;Target=species:rnd-1_family-26|genus:Unknown 1 242 +
scaffold338|size134338	repeatmasker	match	67270	68516	3804	+	.	ID=scaffold338|size134338:hit:44798:1.3.0.0;Name=species:genome_1_9665|genus:Unspecified;Target=species:genome_1_9665|genus:Unspecified 43 580 +
scaffold338|size134338	repeatmasker	match_part	67270	68516	3804	+	.	ID=scaffold338|size134338:hsp:84620:1.3.0.0;Parent=scaffold338|size134338:hit:44798:1.3.0.0;Target=species:genome_1_9665|genus:Unspecified 43 580 +
scaffold338|size134338	repeatmasker	match	70102	70908	4556	+	.	ID=scaffold338|size134338:hit:44799:1.3.0.0;Name=species:rnd-1_family-1054|genus:Unknown;Target=species:rnd-1_family-1054|genus:Unknown 57 819 +
scaffold338|size134338	repeatmasker	match_part	70102	70908	4556	+	.	ID=scaffold338|size134338:hsp:84621:1.3.0.0;Parent=scaffold338|size134338:hit:44799:1.3.0.0;Target=species:rnd-1_family-1054|genus:Unknown 57 819 +
scaffold338|size134338	repeatmasker	match	71308	72656	4277	+	.	ID=scaffold338|size134338:hit:44800:1.3.0.0;Name=species:rnd-1_family-790|genus:Unknown;Target=species:rnd-1_family-790|genus:Unknown 1 807 +
scaffold338|size134338	repeatmasker	match_part	71308	72656	4277	+	.	ID=scaffold338|size134338:hsp:84622:1.3.0.0;Parent=scaffold338|size134338:hit:44800:1.3.0.0;Target=species:rnd-1_family-790|genus:Unknown 1 807 +
scaffold338|size134338	repeatmasker	match	72701	73021	1707	+	.	ID=scaffold338|size134338:hit:44801:1.3.0.0;Name=species:rnd-1_family-500|genus:Unknown;Target=species:rnd-1_family-500|genus:Unknown 2 282 +
scaffold338|size134338	repeatmasker	match_part	72701	73021	1707	+	.	ID=scaffold338|size134338:hsp:84623:1.3.0.0;Parent=scaffold338|size134338:hit:44801:1.3.0.0;Target=species:rnd-1_family-500|genus:Unknown 2 282 +
scaffold338|size134338	repeatmasker	match	73720	74771	2158	+	.	ID=scaffold338|size134338:hit:44802:1.3.0.0;Name=species:rnd-1_family-670|genus:Unknown;Target=species:rnd-1_family-670|genus:Unknown 365 765 +
scaffold338|size134338	repeatmasker	match_part	73720	74771	2158	+	.	ID=scaffold338|size134338:hsp:84624:1.3.0.0;Parent=scaffold338|size134338:hit:44802:1.3.0.0;Target=species:rnd-1_family-670|genus:Unknown 365 765 +
scaffold338|size134338	repeatmasker	match	74961	79528	4864	+	.	ID=scaffold338|size134338:hit:44803:1.3.0.0;Name=species:rnd-1_family-670|genus:Unknown;Target=species:rnd-1_family-670|genus:Unknown 321 3968 +
scaffold338|size134338	repeatmasker	match_part	74961	79528	4864	+	.	ID=scaffold338|size134338:hsp:84625:1.3.0.0;Parent=scaffold338|size134338:hit:44803:1.3.0.0;Target=species:rnd-1_family-670|genus:Unknown 321 3968 +
scaffold338|size134338	repeatmasker	match	80066	80392	1656	+	.	ID=scaffold338|size134338:hit:44804:1.3.0.0;Name=species:rnd-1_family-500|genus:Unknown;Target=species:rnd-1_family-500|genus:Unknown 2 282 +
scaffold338|size134338	repeatmasker	match_part	80066	80392	1656	+	.	ID=scaffold338|size134338:hsp:84626:1.3.0.0;Parent=scaffold338|size134338:hit:44804:1.3.0.0;Target=species:rnd-1_family-500|genus:Unknown 2 282 +
scaffold338|size134338	repeatmasker	match	80580	80725	533	+	.	ID=scaffold338|size134338:hit:44805:1.3.0.0;Name=species:rnd-1_family-685|genus:Unknown;Target=species:rnd-1_family-685|genus:Unknown 1 143 +
scaffold338|size134338	repeatmasker	match_part	80580	80725	533	+	.	ID=scaffold338|size134338:hsp:84627:1.3.0.0;Parent=scaffold338|size134338:hit:44805:1.3.0.0;Target=species:rnd-1_family-685|genus:Unknown 1 143 +
scaffold338|size134338	repeatmasker	match	81882	82222	928	+	.	ID=scaffold338|size134338:hit:44806:1.3.0.0;Name=species:rnd-5_family-1127|genus:Unknown;Target=species:rnd-5_family-1127|genus:Unknown 4283 4543 +
scaffold338|size134338	repeatmasker	match_part	81882	82222	928	+	.	ID=scaffold338|size134338:hsp:84628:1.3.0.0;Parent=scaffold338|size134338:hit:44806:1.3.0.0;Target=species:rnd-5_family-1127|genus:Unknown 4283 4543 +
scaffold338|size134338	repeatmasker	match	82403	82543	423	+	.	ID=scaffold338|size134338:hit:44807:1.3.0.0;Name=species:rnd-1_family-324|genus:Unknown;Target=species:rnd-1_family-324|genus:Unknown 1576 1655 +
scaffold338|size134338	repeatmasker	match_part	82403	82543	423	+	.	ID=scaffold338|size134338:hsp:84629:1.3.0.0;Parent=scaffold338|size134338:hit:44807:1.3.0.0;Target=species:rnd-1_family-324|genus:Unknown 1576 1655 +
scaffold338|size134338	repeatmasker	match	82768	91958	15445	+	.	ID=scaffold338|size134338:hit:44808:1.3.0.0;Name=species:rnd-5_family-969|genus:Unknown;Target=species:rnd-5_family-969|genus:Unknown 298 6733 +
scaffold338|size134338	repeatmasker	match_part	82768	91958	15445	+	.	ID=scaffold338|size134338:hsp:84630:1.3.0.0;Parent=scaffold338|size134338:hit:44808:1.3.0.0;Target=species:rnd-5_family-969|genus:Unknown 298 6733 +
scaffold338|size134338	repeatmasker	match	93965	95300	8472	+	.	ID=scaffold338|size134338:hit:44809:1.3.0.0;Name=species:genome_9_9011|genus:Unspecified;Target=species:genome_9_9011|genus:Unspecified 1 966 +
scaffold338|size134338	repeatmasker	match_part	93965	95300	8472	+	.	ID=scaffold338|size134338:hsp:84631:1.3.0.0;Parent=scaffold338|size134338:hit:44809:1.3.0.0;Target=species:genome_9_9011|genus:Unspecified 1 966 +
scaffold338|size134338	repeatmasker	match	95480	96925	1810	+	.	ID=scaffold338|size134338:hit:44810:1.3.0.0;Name=species:rnd-5_family-2365|genus:Unknown;Target=species:rnd-5_family-2365|genus:Unknown 61 654 +
scaffold338|size134338	repeatmasker	match_part	95480	96925	1810	+	.	ID=scaffold338|size134338:hsp:84632:1.3.0.0;Parent=scaffold338|size134338:hit:44810:1.3.0.0;Target=species:rnd-5_family-2365|genus:Unknown 61 654 +
scaffold338|size134338	repeatmasker	match	97096	97708	2473	+	.	ID=scaffold338|size134338:hit:44811:1.3.0.0;Name=species:genome_6_19263|genus:Unspecified;Target=species:genome_6_19263|genus:Unspecified 1014 1628 +
scaffold338|size134338	repeatmasker	match_part	97096	97708	2473	+	.	ID=scaffold338|size134338:hsp:84633:1.3.0.0;Parent=scaffold338|size134338:hit:44811:1.3.0.0;Target=species:genome_6_19263|genus:Unspecified 1014 1628 +
scaffold338|size134338	repeatmasker	match	97762	98075	2017	+	.	ID=scaffold338|size134338:hit:44812:1.3.0.0;Name=species:genome_5_2387|genus:Unspecified;Target=species:genome_5_2387|genus:Unspecified 320 631 +
scaffold338|size134338	repeatmasker	match_part	97762	98075	2017	+	.	ID=scaffold338|size134338:hsp:84634:1.3.0.0;Parent=scaffold338|size134338:hit:44812:1.3.0.0;Target=species:genome_5_2387|genus:Unspecified 320 631 +
scaffold338|size134338	repeatmasker	match	98139	100301	4752	+	.	ID=scaffold338|size134338:hit:44813:1.3.0.0;Name=species:rnd-1_family-3|genus:Unknown;Target=species:rnd-1_family-3|genus:Unknown 123 1103 +
scaffold338|size134338	repeatmasker	match_part	98139	100301	4752	+	.	ID=scaffold338|size134338:hsp:84635:1.3.0.0;Parent=scaffold338|size134338:hit:44813:1.3.0.0;Target=species:rnd-1_family-3|genus:Unknown 123 1103 +
scaffold338|size134338	repeatmasker	match	101844	104873	9716	+	.	ID=scaffold338|size134338:hit:44814:1.3.0.0;Name=species:genome_6_9300|genus:Unspecified;Target=species:genome_6_9300|genus:Unspecified 1 1222 +
scaffold338|size134338	repeatmasker	match_part	101844	104873	9716	+	.	ID=scaffold338|size134338:hsp:84636:1.3.0.0;Parent=scaffold338|size134338:hit:44814:1.3.0.0;Target=species:genome_6_9300|genus:Unspecified 1 1222 +
scaffold338|size134338	repeatmasker	match	111078	111118	228	+	.	ID=scaffold338|size134338:hit:44815:1.3.0.0;Name=species:genome_2_5625|genus:Unspecified;Target=species:genome_2_5625|genus:Unspecified 345 386 +
scaffold338|size134338	repeatmasker	match_part	111078	111118	228	+	.	ID=scaffold338|size134338:hsp:84637:1.3.0.0;Parent=scaffold338|size134338:hit:44815:1.3.0.0;Target=species:genome_2_5625|genus:Unspecified 345 386 +
scaffold338|size134338	repeatmasker	match	111191	112169	2319	+	.	ID=scaffold338|size134338:hit:44816:1.3.0.0;Name=species:genome_4_3041|genus:Unspecified;Target=species:genome_4_3041|genus:Unspecified 1 514 +
scaffold338|size134338	repeatmasker	match_part	111191	112169	2319	+	.	ID=scaffold338|size134338:hsp:84638:1.3.0.0;Parent=scaffold338|size134338:hit:44816:1.3.0.0;Target=species:genome_4_3041|genus:Unspecified 1 514 +
scaffold338|size134338	repeatmasker	match	112354	112639	615	+	.	ID=scaffold338|size134338:hit:44817:1.3.0.0;Name=species:rnd-5_family-2623|genus:Unknown;Target=species:rnd-5_family-2623|genus:Unknown 18 302 +
scaffold338|size134338	repeatmasker	match_part	112354	112639	615	+	.	ID=scaffold338|size134338:hsp:84639:1.3.0.0;Parent=scaffold338|size134338:hit:44817:1.3.0.0;Target=species:rnd-5_family-2623|genus:Unknown 18 302 +
scaffold338|size134338	repeatmasker	match	112698	113823	6223	+	.	ID=scaffold338|size134338:hit:44818:1.3.0.0;Name=species:rnd-5_family-1738|genus:LINE%252FR1;Target=species:rnd-5_family-1738|genus:LINE%252FR1 15385 16247 +
scaffold338|size134338	repeatmasker	match_part	112698	113823	6223	+	.	ID=scaffold338|size134338:hsp:84640:1.3.0.0;Parent=scaffold338|size134338:hit:44818:1.3.0.0;Target=species:rnd-5_family-1738|genus:LINE%25252FR1 15385 16247 +
scaffold338|size134338	repeatmasker	match	114285	116831	18242	+	.	ID=scaffold338|size134338:hit:44819:1.3.0.0;Name=species:rnd-1_family-121|genus:LTR%252FGypsy;Target=species:rnd-1_family-121|genus:LTR%252FGypsy 282 2529 +
scaffold338|size134338	repeatmasker	match_part	114285	116831	18242	+	.	ID=scaffold338|size134338:hsp:84641:1.3.0.0;Parent=scaffold338|size134338:hit:44819:1.3.0.0;Target=species:rnd-1_family-121|genus:LTR%25252FGypsy 282 2529 +
scaffold338|size134338	repeatmasker	match	117283	117900	2634	+	.	ID=scaffold338|size134338:hit:44820:1.3.0.0;Name=species:genome_3_19411|genus:Unspecified;Target=species:genome_3_19411|genus:Unspecified 65 392 +
scaffold338|size134338	repeatmasker	match_part	117283	117900	2634	+	.	ID=scaffold338|size134338:hsp:84642:1.3.0.0;Parent=scaffold338|size134338:hit:44820:1.3.0.0;Target=species:genome_3_19411|genus:Unspecified 65 392 +
scaffold338|size134338	repeatmasker	match	119100	119265	400	+	.	ID=scaffold338|size134338:hit:44821:1.3.0.0;Name=species:rnd-1_family-1322|genus:Unknown;Target=species:rnd-1_family-1322|genus:Unknown 184 349 +
scaffold338|size134338	repeatmasker	match_part	119100	119265	400	+	.	ID=scaffold338|size134338:hsp:84643:1.3.0.0;Parent=scaffold338|size134338:hit:44821:1.3.0.0;Target=species:rnd-1_family-1322|genus:Unknown 184 349 +
scaffold338|size134338	repeatmasker	match	119389	119538	450	+	.	ID=scaffold338|size134338:hit:44822:1.3.0.0;Name=species:rnd-5_family-726|genus:Unknown;Target=species:rnd-5_family-726|genus:Unknown 1969 2128 +
scaffold338|size134338	repeatmasker	match_part	119389	119538	450	+	.	ID=scaffold338|size134338:hsp:84644:1.3.0.0;Parent=scaffold338|size134338:hit:44822:1.3.0.0;Target=species:rnd-5_family-726|genus:Unknown 1969 2128 +
scaffold338|size134338	repeatmasker	match	120418	121806	4057	+	.	ID=scaffold338|size134338:hit:44823:1.3.0.0;Name=species:rnd-5_family-726|genus:Unknown;Target=species:rnd-5_family-726|genus:Unknown 237 1352 +
scaffold338|size134338	repeatmasker	match_part	120418	121806	4057	+	.	ID=scaffold338|size134338:hsp:84645:1.3.0.0;Parent=scaffold338|size134338:hit:44823:1.3.0.0;Target=species:rnd-5_family-726|genus:Unknown 237 1352 +
scaffold338|size134338	repeatmasker	match	122353	122466	584	+	.	ID=scaffold338|size134338:hit:44824:1.3.0.0;Name=species:rnd-1_family-545|genus:Unknown;Target=species:rnd-1_family-545|genus:Unknown 58 172 +
scaffold338|size134338	repeatmasker	match_part	122353	122466	584	+	.	ID=scaffold338|size134338:hsp:84646:1.3.0.0;Parent=scaffold338|size134338:hit:44824:1.3.0.0;Target=species:rnd-1_family-545|genus:Unknown 58 172 +
scaffold338|size134338	repeatmasker	match	123321	123744	456	+	.	ID=scaffold338|size134338:hit:44825:1.3.0.0;Name=species:rnd-1_family-139|genus:Unknown;Target=species:rnd-1_family-139|genus:Unknown 367 522 +
scaffold338|size134338	repeatmasker	match_part	123321	123744	456	+	.	ID=scaffold338|size134338:hsp:84647:1.3.0.0;Parent=scaffold338|size134338:hit:44825:1.3.0.0;Target=species:rnd-1_family-139|genus:Unknown 367 522 +
scaffold338|size134338	repeatmasker	match	123997	124614	1585	+	.	ID=scaffold338|size134338:hit:44826:1.3.0.0;Name=species:rnd-1_family-219|genus:Unknown;Target=species:rnd-1_family-219|genus:Unknown 17 430 +
scaffold338|size134338	repeatmasker	match_part	123997	124614	1585	+	.	ID=scaffold338|size134338:hsp:84648:1.3.0.0;Parent=scaffold338|size134338:hit:44826:1.3.0.0;Target=species:rnd-1_family-219|genus:Unknown 17 430 +
scaffold338|size134338	repeatmasker	match	126102	126149	327	+	.	ID=scaffold338|size134338:hit:44827:1.3.0.0;Name=species:rnd-4_family-406|genus:Unknown;Target=species:rnd-4_family-406|genus:Unknown 2 50 +
scaffold338|size134338	repeatmasker	match_part	126102	126149	327	+	.	ID=scaffold338|size134338:hsp:84649:1.3.0.0;Parent=scaffold338|size134338:hit:44827:1.3.0.0;Target=species:rnd-4_family-406|genus:Unknown 2 50 +
scaffold338|size134338	repeatmasker	match	126403	126444	238	+	.	ID=scaffold338|size134338:hit:44828:1.3.0.0;Name=species:scaffold75|size1059443_%2528dbseq-nr_397%2529_%255B59387%252C65598%255D|genus:Unspecified;Target=species:scaffold75|size1059443_%2528dbseq-nr_397%2529_%255B59387%252C65598%255D|genus:Unspecified 5728 5769 +
scaffold338|size134338	repeatmasker	match_part	126403	126444	238	+	.	ID=scaffold338|size134338:hsp:84650:1.3.0.0;Parent=scaffold338|size134338:hit:44828:1.3.0.0;Target=species:scaffold75|size1059443_%252528dbseq-nr_397%252529_%25255B59387%25252C65598%25255D|genus:Unspecified 5728 5769 +
scaffold338|size134338	repeatmasker	match	127537	127827	240	+	.	ID=scaffold338|size134338:hit:44829:1.3.0.0;Name=species:scaffold177|size204315_%2528dbseq-nr_273%2529_%255B38496%252C44408%255D|genus:Unspecified;Target=species:scaffold177|size204315_%2528dbseq-nr_273%2529_%255B38496%252C44408%255D|genus:Unspecified 2428 2912 +
scaffold338|size134338	repeatmasker	match_part	127537	127827	240	+	.	ID=scaffold338|size134338:hsp:84651:1.3.0.0;Parent=scaffold338|size134338:hit:44829:1.3.0.0;Target=species:scaffold177|size204315_%252528dbseq-nr_273%252529_%25255B38496%25252C44408%25255D|genus:Unspecified 2428 2912 +
scaffold338|size134338	repeatmasker	match	129182	129440	1638	+	.	ID=scaffold338|size134338:hit:44830:1.3.0.0;Name=species:genome_8_12029|genus:Unspecified;Target=species:genome_8_12029|genus:Unspecified 2 260 +
scaffold338|size134338	repeatmasker	match_part	129182	129440	1638	+	.	ID=scaffold338|size134338:hsp:84652:1.3.0.0;Parent=scaffold338|size134338:hit:44830:1.3.0.0;Target=species:genome_8_12029|genus:Unspecified 2 260 +
scaffold338|size134338	repeatmasker	match	130142	130291	770	+	.	ID=scaffold338|size134338:hit:44831:1.3.0.0;Name=species:rnd-4_family-406|genus:Unknown;Target=species:rnd-4_family-406|genus:Unknown 1 114 +
scaffold338|size134338	repeatmasker	match_part	130142	130291	770	+	.	ID=scaffold338|size134338:hsp:84653:1.3.0.0;Parent=scaffold338|size134338:hit:44831:1.3.0.0;Target=species:rnd-4_family-406|genus:Unknown 1 114 +
scaffold338|size134338	repeatmasker	match	130579	130994	2930	+	.	ID=scaffold338|size134338:hit:44832:1.3.0.0;Name=species:genome_1_6799|genus:Unspecified;Target=species:genome_1_6799|genus:Unspecified 1 435 +
scaffold338|size134338	repeatmasker	match_part	130579	130994	2930	+	.	ID=scaffold338|size134338:hsp:84654:1.3.0.0;Parent=scaffold338|size134338:hit:44832:1.3.0.0;Target=species:genome_1_6799|genus:Unspecified 1 435 +
scaffold338|size134338	repeatmasker	match	132147	132336	1607	+	.	ID=scaffold338|size134338:hit:44833:1.3.0.0;Name=species:genome_10_7049|genus:Unspecified;Target=species:genome_10_7049|genus:Unspecified 550 725 +
scaffold338|size134338	repeatmasker	match_part	132147	132336	1607	+	.	ID=scaffold338|size134338:hsp:84655:1.3.0.0;Parent=scaffold338|size134338:hit:44833:1.3.0.0;Target=species:genome_10_7049|genus:Unspecified 550 725 +
scaffold338|size134338	repeatmasker	match	132437	132830	3409	+	.	ID=scaffold338|size134338:hit:44834:1.3.0.0;Name=species:genome_10_7049|genus:Unspecified;Target=species:genome_10_7049|genus:Unspecified 1 403 +
scaffold338|size134338	repeatmasker	match_part	132437	132830	3409	+	.	ID=scaffold338|size134338:hsp:84656:1.3.0.0;Parent=scaffold338|size134338:hit:44834:1.3.0.0;Target=species:genome_10_7049|genus:Unspecified 1 403 +
scaffold338|size134338	repeatmasker	match	134366	134438	483	+	.	ID=scaffold338|size134338:hit:44835:1.3.0.0;Name=species:genome_1_18143|genus:Unspecified;Target=species:genome_1_18143|genus:Unspecified 1 73 +
scaffold338|size134338	repeatmasker	match_part	134366	134438	483	+	.	ID=scaffold338|size134338:hsp:84657:1.3.0.0;Parent=scaffold338|size134338:hit:44835:1.3.0.0;Target=species:genome_1_18143|genus:Unspecified 1 73 +
###
scaffold338|size134338	blastx	protein_match	3382	3696	523	+	.	ID=scaffold338|size134338:hit:44836:3.12.0.0;Name=jgi|Thaps3|33417|e_gw1.4.710.1;score=523
scaffold338|size134338	blastx	match_part	3382	3696	523	+	.	ID=scaffold338|size134338:hsp:84658:3.12.0.0;Parent=scaffold338|size134338:hit:44836:3.12.0.0;Target=jgi|Thaps3|33417|e_gw1.4.710.1 1 105 +;Gap=M315
scaffold338|size134338	blastx	protein_match	3382	3696	361	+	.	ID=scaffold338|size134338:hit:44837:3.12.0.0;Name=jgi|Fracy1|164778|gw1.18.317.1;score=361
scaffold338|size134338	blastx	match_part	3382	3696	361	+	.	ID=scaffold338|size134338:hsp:84659:3.12.0.0;Parent=scaffold338|size134338:hit:44837:3.12.0.0;Target=jgi|Fracy1|164778|gw1.18.317.1 1 105 +;Gap=M315
scaffold338|size134338	blastx	protein_match	3382	3696	418	+	.	ID=scaffold338|size134338:hit:44838:3.12.0.0;Name=jgi|Phatr2|12104|e_gw1.7.297.1;score=418
scaffold338|size134338	blastx	match_part	3382	3696	418	+	.	ID=scaffold338|size134338:hsp:84660:3.12.0.0;Parent=scaffold338|size134338:hit:44838:3.12.0.0;Target=jgi|Phatr2|12104|e_gw1.7.297.1 1 105 +;Gap=M315
scaffold338|size134338	blastx	protein_match	3382	3696	361	+	.	ID=scaffold338|size134338:hit:44839:3.12.0.0;Name=jgi|Fracy1|154960|gw1.25.112.1;score=361
scaffold338|size134338	blastx	match_part	3382	3696	361	+	.	ID=scaffold338|size134338:hsp:84661:3.12.0.0;Parent=scaffold338|size134338:hit:44839:3.12.0.0;Target=jgi|Fracy1|154960|gw1.25.112.1 1 105 +;Gap=M315
scaffold338|size134338	blastx	protein_match	3043	3834	808	+	.	ID=scaffold338|size134338:hit:44840:3.12.0.0;Name=jgi|Thaoce1|97756|rna6285;score=808
scaffold338|size134338	blastx	match_part	3043	3834	808	+	.	ID=scaffold338|size134338:hsp:84662:3.12.0.0;Parent=scaffold338|size134338:hit:44840:3.12.0.0;Target=jgi|Thaoce1|97756|rna6285 33 280 +;Gap=M792
scaffold338|size134338	blastx	protein_match	3382	3696	361	+	.	ID=scaffold338|size134338:hit:44841:3.12.0.0;Name=jgi|Fracy1|164778|gw1.18.317.1;score=361
scaffold338|size134338	blastx	match_part	3382	3696	361	+	.	ID=scaffold338|size134338:hsp:84663:3.12.0.0;Parent=scaffold338|size134338:hit:44841:3.12.0.0;Target=jgi|Fracy1|164778|gw1.18.317.1 1 105 +;Gap=M315
scaffold338|size134338	blastx	protein_match	3382	3696	361	+	.	ID=scaffold338|size134338:hit:44842:3.12.0.0;Name=jgi|Fracy1|154960|gw1.25.112.1;score=361
scaffold338|size134338	blastx	match_part	3382	3696	361	+	.	ID=scaffold338|size134338:hsp:84664:3.12.0.0;Parent=scaffold338|size134338:hit:44842:3.12.0.0;Target=jgi|Fracy1|154960|gw1.25.112.1 1 105 +;Gap=M315
scaffold338|size134338	blastx	protein_match	3382	3696	361	+	.	ID=scaffold338|size134338:hit:44843:3.12.0.0;Name=jgi|Fracy1|164778|gw1.18.317.1;score=361
scaffold338|size134338	blastx	match_part	3382	3696	361	+	.	ID=scaffold338|size134338:hsp:84665:3.12.0.0;Parent=scaffold338|size134338:hit:44843:3.12.0.0;Target=jgi|Fracy1|164778|gw1.18.317.1 1 105 +;Gap=M315
scaffold338|size134338	blastx	protein_match	4187	4582	572	-	.	ID=scaffold338|size134338:hit:44844:3.12.0.0;Name=jgi|Phatr2|17519|estExt_gwp_gw1.C_chr_10443;score=572
scaffold338|size134338	blastx	match_part	4187	4582	572	-	.	ID=scaffold338|size134338:hsp:84666:3.12.0.0;Parent=scaffold338|size134338:hit:44844:3.12.0.0;Target=jgi|Phatr2|17519|estExt_gwp_gw1.C_chr_10443 12 143 +;Gap=M396
scaffold338|size134338	blastx	protein_match	4187	4582	634	-	.	ID=scaffold338|size134338:hit:44845:3.12.0.0;Name=jgi|Thaoce1|101129|rna16806;score=634
scaffold338|size134338	blastx	match_part	4187	4582	634	-	.	ID=scaffold338|size134338:hsp:84667:3.12.0.0;Parent=scaffold338|size134338:hit:44845:3.12.0.0;Target=jgi|Thaoce1|101129|rna16806 12 143 +;Gap=M396
scaffold338|size134338	blastx	protein_match	4187	4582	587	-	.	ID=scaffold338|size134338:hit:44846:3.12.0.0;Name=jgi|Fracy1|234775|fgenesh2_pg.2_%2523_883;score=587
scaffold338|size134338	blastx	match_part	4187	4582	587	-	.	ID=scaffold338|size134338:hsp:84668:3.12.0.0;Parent=scaffold338|size134338:hit:44846:3.12.0.0;Target=jgi|Fracy1|234775|fgenesh2_pg.2_%252523_883 12 143 +;Gap=M396
scaffold338|size134338	blastx	protein_match	4187	4582	587	-	.	ID=scaffold338|size134338:hit:44847:3.12.0.0;Name=jgi|Fracy1|234775|fgenesh2_pg.2_%2523_883;score=587
scaffold338|size134338	blastx	match_part	4187	4582	587	-	.	ID=scaffold338|size134338:hsp:84669:3.12.0.0;Parent=scaffold338|size134338:hit:44847:3.12.0.0;Target=jgi|Fracy1|234775|fgenesh2_pg.2_%252523_883 12 143 +;Gap=M396
scaffold338|size134338	blastx	protein_match	4187	4582	652	-	.	ID=scaffold338|size134338:hit:44848:3.12.0.0;Name=jgi|Thaps3|40312|estExt_gwp_gw1.C_chr_40292;score=652
scaffold338|size134338	blastx	match_part	4187	4582	652	-	.	ID=scaffold338|size134338:hsp:84670:3.12.0.0;Parent=scaffold338|size134338:hit:44848:3.12.0.0;Target=jgi|Thaps3|40312|estExt_gwp_gw1.C_chr_40292 12 143 +;Gap=M396
scaffold338|size134338	blastx	protein_match	4187	4582	587	-	.	ID=scaffold338|size134338:hit:44849:3.12.0.0;Name=jgi|Fracy1|234775|fgenesh2_pg.2_%2523_883;score=587
scaffold338|size134338	blastx	match_part	4187	4582	587	-	.	ID=scaffold338|size134338:hsp:84671:3.12.0.0;Parent=scaffold338|size134338:hit:44849:3.12.0.0;Target=jgi|Fracy1|234775|fgenesh2_pg.2_%252523_883 12 143 +;Gap=M396
scaffold338|size134338	blastx	protein_match	33857	35353	1816	+	.	ID=scaffold338|size134338:hit:44850:3.12.0.0;Name=jgi|Fracy1|207039|estExt_Genewise1Plus.C_40430;score=1816
scaffold338|size134338	blastx	match_part	33857	35353	1816	+	.	ID=scaffold338|size134338:hsp:84672:3.12.0.0;Parent=scaffold338|size134338:hit:44850:3.12.0.0;Target=jgi|Fracy1|207039|estExt_Genewise1Plus.C_40430 29 473 +;Gap=M1497
scaffold338|size134338	blastx	match_part	34624	34698	127	+	.	ID=scaffold338|size134338:hsp:84673:3.12.0.0;Parent=scaffold338|size134338:hit:44850:3.12.0.0;Target=jgi|Fracy1|207039|estExt_Genewise1Plus.C_40430 256 280 +;Gap=M75
scaffold338|size134338	blastx	protein_match	33857	35353	1816	+	.	ID=scaffold338|size134338:hit:44851:3.12.0.0;Name=jgi|Fracy1|207039|estExt_Genewise1Plus.C_40430;score=1816
scaffold338|size134338	blastx	match_part	33857	35353	1816	+	.	ID=scaffold338|size134338:hsp:84674:3.12.0.0;Parent=scaffold338|size134338:hit:44851:3.12.0.0;Target=jgi|Fracy1|207039|estExt_Genewise1Plus.C_40430 29 473 +;Gap=M1497
scaffold338|size134338	blastx	match_part	34624	34698	127	+	.	ID=scaffold338|size134338:hsp:84675:3.12.0.0;Parent=scaffold338|size134338:hit:44851:3.12.0.0;Target=jgi|Fracy1|207039|estExt_Genewise1Plus.C_40430 256 280 +;Gap=M75
scaffold338|size134338	blastx	protein_match	33863	34446	532	+	.	ID=scaffold338|size134338:hit:44852:3.12.0.0;Name=jgi|Thaoce1|77935|rna16856;score=532
scaffold338|size134338	blastx	match_part	33863	34222	532	+	.	ID=scaffold338|size134338:hsp:84676:3.12.0.0;Parent=scaffold338|size134338:hit:44852:3.12.0.0;Target=jgi|Thaoce1|77935|rna16856 2 122 +;Gap=M360
scaffold338|size134338	blastx	match_part	34213	34446	100	+	.	ID=scaffold338|size134338:hsp:84677:3.12.0.0;Parent=scaffold338|size134338:hit:44852:3.12.0.0;Target=jgi|Thaoce1|77935|rna16856 120 197 +;Gap=M234
scaffold338|size134338	blastx	protein_match	33827	35365	1853	+	.	ID=scaffold338|size134338:hit:44853:3.12.0.0;Name=jgi|Phatr2|42619|estExt_fgenesh1_pg.C_chr_10248;score=1853
scaffold338|size134338	blastx	match_part	33827	35365	1853	+	.	ID=scaffold338|size134338:hsp:84678:3.12.0.0;Parent=scaffold338|size134338:hit:44853:3.12.0.0;Target=jgi|Phatr2|42619|estExt_fgenesh1_pg.C_chr_10248 13 493 +;Gap=M1539
scaffold338|size134338	blastx	match_part	34624	34698	127	+	.	ID=scaffold338|size134338:hsp:84679:3.12.0.0;Parent=scaffold338|size134338:hit:44853:3.12.0.0;Target=jgi|Phatr2|42619|estExt_fgenesh1_pg.C_chr_10248 272 296 +;Gap=M75
scaffold338|size134338	blastx	protein_match	33857	35353	1816	+	.	ID=scaffold338|size134338:hit:44854:3.12.0.0;Name=jgi|Fracy1|207039|estExt_Genewise1Plus.C_40430;score=1816
scaffold338|size134338	blastx	match_part	33857	35353	1816	+	.	ID=scaffold338|size134338:hsp:84680:3.12.0.0;Parent=scaffold338|size134338:hit:44854:3.12.0.0;Target=jgi|Fracy1|207039|estExt_Genewise1Plus.C_40430 29 473 +;Gap=M1497
scaffold338|size134338	blastx	match_part	34624	34698	127	+	.	ID=scaffold338|size134338:hsp:84681:3.12.0.0;Parent=scaffold338|size134338:hit:44854:3.12.0.0;Target=jgi|Fracy1|207039|estExt_Genewise1Plus.C_40430 256 280 +;Gap=M75
scaffold338|size134338	blastx	protein_match	33857	35353	1816	+	.	ID=scaffold338|size134338:hit:44855:3.12.0.0;Name=jgi|Fracy1|210194|estExt_Genewise1Plus.C_100148;score=1816
scaffold338|size134338	blastx	match_part	33857	35353	1816	+	.	ID=scaffold338|size134338:hsp:84682:3.12.0.0;Parent=scaffold338|size134338:hit:44855:3.12.0.0;Target=jgi|Fracy1|210194|estExt_Genewise1Plus.C_100148 29 473 +;Gap=M1497
scaffold338|size134338	blastx	match_part	34624	34698	127	+	.	ID=scaffold338|size134338:hsp:84683:3.12.0.0;Parent=scaffold338|size134338:hit:44855:3.12.0.0;Target=jgi|Fracy1|210194|estExt_Genewise1Plus.C_100148 256 280 +;Gap=M75
scaffold338|size134338	blastx	protein_match	33866	35383	1994	+	.	ID=scaffold338|size134338:hit:44856:3.12.0.0;Name=jgi|Thaps3|268695|estExt_thaps1_ua_kg.C_chr_40185;score=1994
scaffold338|size134338	blastx	match_part	33866	35383	1994	+	.	ID=scaffold338|size134338:hsp:84684:3.12.0.0;Parent=scaffold338|size134338:hit:44856:3.12.0.0;Target=jgi|Thaps3|268695|estExt_thaps1_ua_kg.C_chr_40185 2 455 +;Gap=M1518
scaffold338|size134338	blastx	match_part	34624	34698	127	+	.	ID=scaffold338|size134338:hsp:84685:3.12.0.0;Parent=scaffold338|size134338:hit:44856:3.12.0.0;Target=jgi|Thaps3|268695|estExt_thaps1_ua_kg.C_chr_40185 224 248 +;Gap=M75
scaffold338|size134338	blastx	protein_match	33875	35374	1966	+	.	ID=scaffold338|size134338:hit:44857:3.12.0.0;Name=jgi|Thaoce1|98800|rna6947;score=1966
scaffold338|size134338	blastx	match_part	33875	35374	1966	+	.	ID=scaffold338|size134338:hsp:84686:3.12.0.0;Parent=scaffold338|size134338:hit:44857:3.12.0.0;Target=jgi|Thaoce1|98800|rna6947 6 450 +;Gap=M1500
scaffold338|size134338	blastx	match_part	34624	34698	127	+	.	ID=scaffold338|size134338:hsp:84687:3.12.0.0;Parent=scaffold338|size134338:hit:44857:3.12.0.0;Target=jgi|Thaoce1|98800|rna6947 226 250 +;Gap=M75
scaffold338|size134338	blastx	protein_match	36090	37265	678	-	.	ID=scaffold338|size134338:hit:44858:3.12.0.0;Name=jgi|Thaoce1|74576|rna19332;score=678
scaffold338|size134338	blastx	match_part	36090	37265	678	-	.	ID=scaffold338|size134338:hsp:84688:3.12.0.0;Parent=scaffold338|size134338:hit:44858:3.12.0.0;Target=jgi|Thaoce1|74576|rna19332 1 407 +;Gap=M1176
scaffold338|size134338	blastx	protein_match	35973	37265	948	-	.	ID=scaffold338|size134338:hit:44859:3.12.0.0;Name=jgi|Thaps3|22272|estExt_fgenesh1_pg.C_chr_40426;score=948
scaffold338|size134338	blastx	match_part	35973	37265	948	-	.	ID=scaffold338|size134338:hsp:84689:3.12.0.0;Parent=scaffold338|size134338:hit:44859:3.12.0.0;Target=jgi|Thaps3|22272|estExt_fgenesh1_pg.C_chr_40426 1 474 +;Gap=M1293
scaffold338|size134338	blastx	protein_match	39062	39793	515	+	.	ID=scaffold338|size134338:hit:44860:3.12.0.0;Name=jgi|Fracy1|226787|fgenesh2_pm.9_%2523_161;score=515
scaffold338|size134338	blastx	match_part	39062	39793	515	+	.	ID=scaffold338|size134338:hsp:84690:3.12.0.0;Parent=scaffold338|size134338:hit:44860:3.12.0.0;Target=jgi|Fracy1|226787|fgenesh2_pm.9_%252523_161 56 298 +;Gap=M732
scaffold338|size134338	blastx	protein_match	39062	39793	515	+	.	ID=scaffold338|size134338:hit:44861:3.12.0.0;Name=jgi|Fracy1|226787|fgenesh2_pm.9_%2523_161;score=515
scaffold338|size134338	blastx	match_part	39062	39793	515	+	.	ID=scaffold338|size134338:hsp:84691:3.12.0.0;Parent=scaffold338|size134338:hit:44861:3.12.0.0;Target=jgi|Fracy1|226787|fgenesh2_pm.9_%252523_161 56 298 +;Gap=M732
scaffold338|size134338	blastx	protein_match	39296	39733	294	+	.	ID=scaffold338|size134338:hit:44862:3.12.0.0;Name=jgi|Thaoce1|89683|rna9660;score=294
scaffold338|size134338	blastx	match_part	39296	39733	294	+	.	ID=scaffold338|size134338:hsp:84692:3.12.0.0;Parent=scaffold338|size134338:hit:44862:3.12.0.0;Target=jgi|Thaoce1|89683|rna9660 10 155 +;Gap=M438
scaffold338|size134338	blastx	protein_match	39044	39739	422	+	.	ID=scaffold338|size134338:hit:44863:3.12.0.0;Name=jgi|Fracy1|231050|fgenesh2_pm.74_%2523_7;score=422
scaffold338|size134338	blastx	match_part	39044	39739	422	+	.	ID=scaffold338|size134338:hsp:84693:3.12.0.0;Parent=scaffold338|size134338:hit:44863:3.12.0.0;Target=jgi|Fracy1|231050|fgenesh2_pm.74_%252523_7 43 274 +;Gap=M696
scaffold338|size134338	blastx	protein_match	38198	39844	2160	+	.	ID=scaffold338|size134338:hit:44864:3.12.0.0;Name=jgi|Thaoce1|94635|rna26211;score=2160
scaffold338|size134338	blastx	match_part	38198	39844	2160	+	.	ID=scaffold338|size134338:hsp:84694:3.12.0.0;Parent=scaffold338|size134338:hit:44864:3.12.0.0;Target=jgi|Thaoce1|94635|rna26211 8 527 +;Gap=M1647
scaffold338|size134338	blastx	protein_match	39020	39790	533	+	.	ID=scaffold338|size134338:hit:44865:3.12.0.0;Name=jgi|Thaps3|1585|fgenesh1_pg.C_chr_1000719;score=533
scaffold338|size134338	blastx	match_part	39020	39790	533	+	.	ID=scaffold338|size134338:hsp:84695:3.12.0.0;Parent=scaffold338|size134338:hit:44865:3.12.0.0;Target=jgi|Thaps3|1585|fgenesh1_pg.C_chr_1000719 27 282 +;Gap=M771
scaffold338|size134338	blastx	protein_match	39062	39769	513	+	.	ID=scaffold338|size134338:hit:44866:3.12.0.0;Name=jgi|Phatr2|11777|e_gw1.6.192.1;score=513
scaffold338|size134338	blastx	match_part	39062	39769	513	+	.	ID=scaffold338|size134338:hsp:84696:3.12.0.0;Parent=scaffold338|size134338:hit:44866:3.12.0.0;Target=jgi|Phatr2|11777|e_gw1.6.192.1 54 288 +;Gap=M708
scaffold338|size134338	blastx	protein_match	39062	39793	515	+	.	ID=scaffold338|size134338:hit:44867:3.12.0.0;Name=jgi|Fracy1|201385|e_gw1.63.95.1;score=515
scaffold338|size134338	blastx	match_part	39062	39793	515	+	.	ID=scaffold338|size134338:hsp:84697:3.12.0.0;Parent=scaffold338|size134338:hit:44867:3.12.0.0;Target=jgi|Fracy1|201385|e_gw1.63.95.1 56 298 +;Gap=M732
scaffold338|size134338	blastx	protein_match	39044	39739	422	+	.	ID=scaffold338|size134338:hit:44868:3.12.0.0;Name=jgi|Fracy1|224152|fgenesh2_pm.2_%2523_302;score=422
scaffold338|size134338	blastx	match_part	39044	39739	422	+	.	ID=scaffold338|size134338:hsp:84698:3.12.0.0;Parent=scaffold338|size134338:hit:44868:3.12.0.0;Target=jgi|Fracy1|224152|fgenesh2_pm.2_%252523_302 43 274 +;Gap=M696
scaffold338|size134338	blastx	protein_match	38282	38611	378	+	.	ID=scaffold338|size134338:hit:44869:3.12.0.0;Name=jgi|Fracy1|164721|gw1.2.1791.1;score=378
scaffold338|size134338	blastx	match_part	38282	38611	378	+	.	ID=scaffold338|size134338:hsp:84699:3.12.0.0;Parent=scaffold338|size134338:hit:44869:3.12.0.0;Target=jgi|Fracy1|164721|gw1.2.1791.1 1 110 +;Gap=M330
scaffold338|size134338	blastx	protein_match	38282	38611	378	+	.	ID=scaffold338|size134338:hit:44870:3.12.0.0;Name=jgi|Fracy1|164721|gw1.2.1791.1;score=378
scaffold338|size134338	blastx	match_part	38282	38611	378	+	.	ID=scaffold338|size134338:hsp:84700:3.12.0.0;Parent=scaffold338|size134338:hit:44870:3.12.0.0;Target=jgi|Fracy1|164721|gw1.2.1791.1 1 110 +;Gap=M330
scaffold338|size134338	blastx	protein_match	39407	39790	273	+	.	ID=scaffold338|size134338:hit:44871:3.12.0.0;Name=jgi|Thaoce1|98146|rna26717;score=273
scaffold338|size134338	blastx	match_part	39407	39790	273	+	.	ID=scaffold338|size134338:hsp:84701:3.12.0.0;Parent=scaffold338|size134338:hit:44871:3.12.0.0;Target=jgi|Thaoce1|98146|rna26717 1 129 +;Gap=M384
scaffold338|size134338	blastx	protein_match	38750	39841	1296	+	.	ID=scaffold338|size134338:hit:44872:3.12.0.0;Name=jgi|Fracy1|206262|estExt_Genewise1Plus.C_21243;score=1296
scaffold338|size134338	blastx	match_part	38750	39841	1296	+	.	ID=scaffold338|size134338:hsp:84702:3.12.0.0;Parent=scaffold338|size134338:hit:44872:3.12.0.0;Target=jgi|Fracy1|206262|estExt_Genewise1Plus.C_21243 2 332 +;Gap=M1092
scaffold338|size134338	blastx	protein_match	39062	39835	526	+	.	ID=scaffold338|size134338:hit:44873:3.12.0.0;Name=jgi|Thaoce1|73527|rna32739;score=526
scaffold338|size134338	blastx	match_part	39062	39835	526	+	.	ID=scaffold338|size134338:hsp:84703:3.12.0.0;Parent=scaffold338|size134338:hit:44873:3.12.0.0;Target=jgi|Thaoce1|73527|rna32739 5 257 +;Gap=M774
scaffold338|size134338	blastx	protein_match	39062	39793	515	+	.	ID=scaffold338|size134338:hit:44874:3.12.0.0;Name=jgi|Fracy1|226787|fgenesh2_pm.9_%2523_161;score=515
scaffold338|size134338	blastx	match_part	39062	39793	515	+	.	ID=scaffold338|size134338:hsp:84704:3.12.0.0;Parent=scaffold338|size134338:hit:44874:3.12.0.0;Target=jgi|Fracy1|226787|fgenesh2_pm.9_%252523_161 56 298 +;Gap=M732
scaffold338|size134338	blastx	protein_match	39011	39820	530	+	.	ID=scaffold338|size134338:hit:44875:3.12.0.0;Name=jgi|Thaps3|2538|fgenesh1_pg.C_chr_2000493;score=530
scaffold338|size134338	blastx	match_part	39011	39820	530	+	.	ID=scaffold338|size134338:hsp:84705:3.12.0.0;Parent=scaffold338|size134338:hit:44875:3.12.0.0;Target=jgi|Thaps3|2538|fgenesh1_pg.C_chr_2000493 39 301 +;Gap=M810
scaffold338|size134338	blastx	protein_match	39062	39793	518	+	.	ID=scaffold338|size134338:hit:44876:3.12.0.0;Name=jgi|Phatr2|42169|fgenesh1_pm.C_chr_15000010;score=518
scaffold338|size134338	blastx	match_part	39062	39793	518	+	.	ID=scaffold338|size134338:hsp:84706:3.12.0.0;Parent=scaffold338|size134338:hit:44876:3.12.0.0;Target=jgi|Phatr2|42169|fgenesh1_pm.C_chr_15000010 57 299 +;Gap=M732
scaffold338|size134338	blastx	protein_match	38993	39739	513	+	.	ID=scaffold338|size134338:hit:44877:3.12.0.0;Name=jgi|Thaoce1|78409|rna1683;score=513
scaffold338|size134338	blastx	match_part	38993	39739	513	+	.	ID=scaffold338|size134338:hsp:84707:3.12.0.0;Parent=scaffold338|size134338:hit:44877:3.12.0.0;Target=jgi|Thaoce1|78409|rna1683 55 288 +;Gap=M747
scaffold338|size134338	blastx	protein_match	39044	39739	422	+	.	ID=scaffold338|size134338:hit:44878:3.12.0.0;Name=jgi|Fracy1|224152|fgenesh2_pm.2_%2523_302;score=422
scaffold338|size134338	blastx	match_part	39044	39739	422	+	.	ID=scaffold338|size134338:hsp:84708:3.12.0.0;Parent=scaffold338|size134338:hit:44878:3.12.0.0;Target=jgi|Fracy1|224152|fgenesh2_pm.2_%252523_302 43 274 +;Gap=M696
scaffold338|size134338	blastx	protein_match	39062	39793	505	+	.	ID=scaffold338|size134338:hit:44879:3.12.0.0;Name=jgi|Thaps3|26473|estExt_fgenesh1_pm.C_chr_220011;score=505
scaffold338|size134338	blastx	match_part	39062	39793	505	+	.	ID=scaffold338|size134338:hsp:84709:3.12.0.0;Parent=scaffold338|size134338:hit:44879:3.12.0.0;Target=jgi|Thaps3|26473|estExt_fgenesh1_pm.C_chr_220011 46 288 +;Gap=M732
scaffold338|size134338	blastx	protein_match	39062	39790	501	+	.	ID=scaffold338|size134338:hit:44880:3.12.0.0;Name=jgi|Fracy1|208934|estExt_Genewise1Plus.C_70640;score=501
scaffold338|size134338	blastx	match_part	39062	39790	501	+	.	ID=scaffold338|size134338:hsp:84710:3.12.0.0;Parent=scaffold338|size134338:hit:44880:3.12.0.0;Target=jgi|Fracy1|208934|estExt_Genewise1Plus.C_70640 49 300 +;Gap=M729
scaffold338|size134338	blastx	protein_match	38282	38611	378	+	.	ID=scaffold338|size134338:hit:44881:3.12.0.0;Name=jgi|Fracy1|164721|gw1.2.1791.1;score=378
scaffold338|size134338	blastx	match_part	38282	38611	378	+	.	ID=scaffold338|size134338:hsp:84711:3.12.0.0;Parent=scaffold338|size134338:hit:44881:3.12.0.0;Target=jgi|Fracy1|164721|gw1.2.1791.1 1 110 +;Gap=M330
scaffold338|size134338	blastx	protein_match	38750	39841	1296	+	.	ID=scaffold338|size134338:hit:44882:3.12.0.0;Name=jgi|Fracy1|206262|estExt_Genewise1Plus.C_21243;score=1296
scaffold338|size134338	blastx	match_part	38750	39841	1296	+	.	ID=scaffold338|size134338:hsp:84712:3.12.0.0;Parent=scaffold338|size134338:hit:44882:3.12.0.0;Target=jgi|Fracy1|206262|estExt_Genewise1Plus.C_21243 2 332 +;Gap=M1092
scaffold338|size134338	blastx	protein_match	38750	39841	1296	+	.	ID=scaffold338|size134338:hit:44883:3.12.0.0;Name=jgi|Fracy1|206262|estExt_Genewise1Plus.C_21243;score=1296
scaffold338|size134338	blastx	match_part	38750	39841	1296	+	.	ID=scaffold338|size134338:hsp:84713:3.12.0.0;Parent=scaffold338|size134338:hit:44883:3.12.0.0;Target=jgi|Fracy1|206262|estExt_Genewise1Plus.C_21243 2 332 +;Gap=M1092
scaffold338|size134338	blastx	protein_match	38204	39841	1779	+	.	ID=scaffold338|size134338:hit:44884:3.12.0.0;Name=jgi|Phatr2|31879|fgenesh1_pg.C_chr_1000480;score=1779
scaffold338|size134338	blastx	match_part	38204	39841	1779	+	.	ID=scaffold338|size134338:hsp:84714:3.12.0.0;Parent=scaffold338|size134338:hit:44884:3.12.0.0;Target=jgi|Phatr2|31879|fgenesh1_pg.C_chr_1000480 5 511 +;Gap=M1638
scaffold338|size134338	blastx	protein_match	38897	39844	1527	+	.	ID=scaffold338|size134338:hit:44885:3.12.0.0;Name=jgi|Thaps3|33871|e_gw1.4.408.1;score=1527
scaffold338|size134338	blastx	match_part	38897	39844	1527	+	.	ID=scaffold338|size134338:hsp:84715:3.12.0.0;Parent=scaffold338|size134338:hit:44885:3.12.0.0;Target=jgi|Thaps3|33871|e_gw1.4.408.1 2 317 +;Gap=M948
scaffold338|size134338	blastx	protein_match	39062	39790	501	+	.	ID=scaffold338|size134338:hit:44886:3.12.0.0;Name=jgi|Fracy1|208934|estExt_Genewise1Plus.C_70640;score=501
scaffold338|size134338	blastx	match_part	39062	39790	501	+	.	ID=scaffold338|size134338:hsp:84716:3.12.0.0;Parent=scaffold338|size134338:hit:44886:3.12.0.0;Target=jgi|Fracy1|208934|estExt_Genewise1Plus.C_70640 49 300 +;Gap=M729
scaffold338|size134338	blastx	protein_match	39062	39790	501	+	.	ID=scaffold338|size134338:hit:44887:3.12.0.0;Name=jgi|Fracy1|208934|estExt_Genewise1Plus.C_70640;score=501
scaffold338|size134338	blastx	match_part	39062	39790	501	+	.	ID=scaffold338|size134338:hsp:84717:3.12.0.0;Parent=scaffold338|size134338:hit:44887:3.12.0.0;Target=jgi|Fracy1|208934|estExt_Genewise1Plus.C_70640 49 300 +;Gap=M729
scaffold338|size134338	blastx	protein_match	39044	39739	422	+	.	ID=scaffold338|size134338:hit:44888:3.12.0.0;Name=jgi|Fracy1|224152|fgenesh2_pm.2_%2523_302;score=422
scaffold338|size134338	blastx	match_part	39044	39739	422	+	.	ID=scaffold338|size134338:hsp:84718:3.12.0.0;Parent=scaffold338|size134338:hit:44888:3.12.0.0;Target=jgi|Fracy1|224152|fgenesh2_pm.2_%252523_302 43 274 +;Gap=M696
scaffold338|size134338	blastx	protein_match	40401	40934	640	-	.	ID=scaffold338|size134338:hit:44889:3.12.0.0;Name=jgi|Thaps3|33480|e_gw1.4.584.1;score=640
scaffold338|size134338	blastx	match_part	40401	40934	640	-	.	ID=scaffold338|size134338:hsp:84719:3.12.0.0;Parent=scaffold338|size134338:hit:44889:3.12.0.0;Target=jgi|Thaps3|33480|e_gw1.4.584.1 5 184 +;Gap=M534
scaffold338|size134338	blastx	protein_match	41834	44820	1505	+	.	ID=scaffold338|size134338:hit:44890:3.12.0.0;Name=jgi|Phatr2|9327|e_gw1.1.41.1;score=1505
scaffold338|size134338	blastx	match_part	41834	42973	1505	+	.	ID=scaffold338|size134338:hsp:84720:3.12.0.0;Parent=scaffold338|size134338:hit:44890:3.12.0.0;Target=jgi|Phatr2|9327|e_gw1.1.41.1 1 380 +;Gap=M1140
scaffold338|size134338	blastx	match_part	43071	44474	1721	+	.	ID=scaffold338|size134338:hsp:84721:3.12.0.0;Parent=scaffold338|size134338:hit:44890:3.12.0.0;Target=jgi|Phatr2|9327|e_gw1.1.41.1 377 844 +;Gap=M1404
scaffold338|size134338	blastx	match_part	44551	44820	307	+	.	ID=scaffold338|size134338:hsp:84722:3.12.0.0;Parent=scaffold338|size134338:hit:44890:3.12.0.0;Target=jgi|Phatr2|9327|e_gw1.1.41.1 843 928 +;Gap=M270
scaffold338|size134338	blastx	protein_match	41690	44799	813	+	.	ID=scaffold338|size134338:hit:44891:3.12.0.0;Name=jgi|Fracy1|262556|estExt_fgenesh2_pg.C_100119;score=813
scaffold338|size134338	blastx	match_part	41690	42451	813	+	.	ID=scaffold338|size134338:hsp:84723:3.12.0.0;Parent=scaffold338|size134338:hit:44891:3.12.0.0;Target=jgi|Fracy1|262556|estExt_fgenesh2_pg.C_100119 24 269 +;Gap=M762
scaffold338|size134338	blastx	match_part	44331	44474	100	+	.	ID=scaffold338|size134338:hsp:84724:3.12.0.0;Parent=scaffold338|size134338:hit:44891:3.12.0.0;Target=jgi|Fracy1|262556|estExt_fgenesh2_pg.C_100119 274 321 +;Gap=M144
scaffold338|size134338	blastx	match_part	44563	44799	244	+	.	ID=scaffold338|size134338:hsp:84725:3.12.0.0;Parent=scaffold338|size134338:hit:44891:3.12.0.0;Target=jgi|Fracy1|262556|estExt_fgenesh2_pg.C_100119 324 402 +;Gap=M237
scaffold338|size134338	blastx	protein_match	41846	44817	1685	+	.	ID=scaffold338|size134338:hit:44892:3.12.0.0;Name=jgi|Thaps3|33558|e_gw1.4.36.1;score=1685
scaffold338|size134338	blastx	match_part	41846	42973	1685	+	.	ID=scaffold338|size134338:hsp:84726:3.12.0.0;Parent=scaffold338|size134338:hit:44892:3.12.0.0;Target=jgi|Thaps3|33558|e_gw1.4.36.1 1 373 +;Gap=M1128
scaffold338|size134338	blastx	match_part	43071	44474	2145	+	.	ID=scaffold338|size134338:hsp:84727:3.12.0.0;Parent=scaffold338|size134338:hit:44892:3.12.0.0;Target=jgi|Thaps3|33558|e_gw1.4.36.1 370 837 +;Gap=M1404
scaffold338|size134338	blastx	match_part	44551	44817	442	+	.	ID=scaffold338|size134338:hsp:84728:3.12.0.0;Parent=scaffold338|size134338:hit:44892:3.12.0.0;Target=jgi|Thaps3|33558|e_gw1.4.36.1 836 925 +;Gap=M267
scaffold338|size134338	blastx	protein_match	41906	44330	866	+	.	ID=scaffold338|size134338:hit:44893:3.12.0.0;Name=jgi|Thaoce1|69365|secA;score=866
scaffold338|size134338	blastx	match_part	41906	43141	866	+	.	ID=scaffold338|size134338:hsp:84729:3.12.0.0;Parent=scaffold338|size134338:hit:44893:3.12.0.0;Target=jgi|Thaoce1|69365|secA 16 419 +;Gap=M1236
scaffold338|size134338	blastx	match_part	43071	44330	644	+	.	ID=scaffold338|size134338:hsp:84730:3.12.0.0;Parent=scaffold338|size134338:hit:44893:3.12.0.0;Target=jgi|Thaoce1|69365|secA 353 755 +;Gap=M1260
scaffold338|size134338	blastx	protein_match	41768	42916	1556	+	.	ID=scaffold338|size134338:hit:44894:3.12.0.0;Name=jgi|Thaoce1|95909|rna22325;score=1556
scaffold338|size134338	blastx	match_part	41768	42916	1556	+	.	ID=scaffold338|size134338:hsp:84731:3.12.0.0;Parent=scaffold338|size134338:hit:44894:3.12.0.0;Target=jgi|Thaoce1|95909|rna22325 47 427 +;Gap=M1149
scaffold338|size134338	blastx	protein_match	42014	42907	1335	+	.	ID=scaffold338|size134338:hit:44895:3.12.0.0;Name=jgi|Thaoce1|98419|rna24458;score=1335
scaffold338|size134338	blastx	match_part	42014	42907	1335	+	.	ID=scaffold338|size134338:hsp:84732:3.12.0.0;Parent=scaffold338|size134338:hit:44895:3.12.0.0;Target=jgi|Thaoce1|98419|rna24458 1 297 +;Gap=M894
scaffold338|size134338	blastx	protein_match	41849	44817	1587	+	.	ID=scaffold338|size134338:hit:44896:3.12.0.0;Name=jgi|Thaoce1|78410|rna1684;score=1587
scaffold338|size134338	blastx	match_part	41849	42967	1587	+	.	ID=scaffold338|size134338:hsp:84733:3.12.0.0;Parent=scaffold338|size134338:hit:44896:3.12.0.0;Target=jgi|Thaoce1|78410|rna1684 14 385 +;Gap=M1119
scaffold338|size134338	blastx	match_part	43080	44474	1832	+	.	ID=scaffold338|size134338:hsp:84734:3.12.0.0;Parent=scaffold338|size134338:hit:44896:3.12.0.0;Target=jgi|Thaoce1|78410|rna1684 440 888 +;Gap=M1395
scaffold338|size134338	blastx	match_part	44551	44817	397	+	.	ID=scaffold338|size134338:hsp:84735:3.12.0.0;Parent=scaffold338|size134338:hit:44896:3.12.0.0;Target=jgi|Thaoce1|78410|rna1684 887 975 +;Gap=M267
scaffold338|size134338	blastx	protein_match	41825	44799	1356	+	.	ID=scaffold338|size134338:hit:44897:3.12.0.0;Name=jgi|Fracy1|183536|e_gw1.4.204.1;score=1356
scaffold338|size134338	blastx	match_part	41825	42973	1356	+	.	ID=scaffold338|size134338:hsp:84736:3.12.0.0;Parent=scaffold338|size134338:hit:44897:3.12.0.0;Target=jgi|Fracy1|183536|e_gw1.4.204.1 1 384 +;Gap=M1149
scaffold338|size134338	blastx	match_part	43008	44474	1616	+	.	ID=scaffold338|size134338:hsp:84737:3.12.0.0;Parent=scaffold338|size134338:hit:44897:3.12.0.0;Target=jgi|Fracy1|183536|e_gw1.4.204.1 355 847 +;Gap=M1467
scaffold338|size134338	blastx	match_part	44563	44799	245	+	.	ID=scaffold338|size134338:hsp:84738:3.12.0.0;Parent=scaffold338|size134338:hit:44897:3.12.0.0;Target=jgi|Fracy1|183536|e_gw1.4.204.1 850 928 +;Gap=M237
scaffold338|size134338	blastx	protein_match	41906	44330	866	+	.	ID=scaffold338|size134338:hit:44898:3.12.0.0;Name=jgi|Thaoce1|69420|secA%2527;score=866
scaffold338|size134338	blastx	match_part	41906	43141	866	+	.	ID=scaffold338|size134338:hsp:84739:3.12.0.0;Parent=scaffold338|size134338:hit:44898:3.12.0.0;Target=jgi|Thaoce1|69420|secA%252527 16 419 +;Gap=M1236
scaffold338|size134338	blastx	match_part	43071	44330	644	+	.	ID=scaffold338|size134338:hsp:84740:3.12.0.0;Parent=scaffold338|size134338:hit:44898:3.12.0.0;Target=jgi|Thaoce1|69420|secA%252527 353 755 +;Gap=M1260
scaffold338|size134338	blastx	protein_match	41825	44799	1356	+	.	ID=scaffold338|size134338:hit:44899:3.12.0.0;Name=jgi|Fracy1|183536|e_gw1.4.204.1;score=1356
scaffold338|size134338	blastx	match_part	41825	42973	1356	+	.	ID=scaffold338|size134338:hsp:84741:3.12.0.0;Parent=scaffold338|size134338:hit:44899:3.12.0.0;Target=jgi|Fracy1|183536|e_gw1.4.204.1 1 384 +;Gap=M1149
scaffold338|size134338	blastx	match_part	43008	44474	1616	+	.	ID=scaffold338|size134338:hsp:84742:3.12.0.0;Parent=scaffold338|size134338:hit:44899:3.12.0.0;Target=jgi|Fracy1|183536|e_gw1.4.204.1 355 847 +;Gap=M1467
scaffold338|size134338	blastx	match_part	44563	44799	245	+	.	ID=scaffold338|size134338:hsp:84743:3.12.0.0;Parent=scaffold338|size134338:hit:44899:3.12.0.0;Target=jgi|Fracy1|183536|e_gw1.4.204.1 850 928 +;Gap=M237
scaffold338|size134338	blastx	protein_match	41825	44799	1356	+	.	ID=scaffold338|size134338:hit:44900:3.12.0.0;Name=jgi|Fracy1|183536|e_gw1.4.204.1;score=1356
scaffold338|size134338	blastx	match_part	41825	42973	1356	+	.	ID=scaffold338|size134338:hsp:84744:3.12.0.0;Parent=scaffold338|size134338:hit:44900:3.12.0.0;Target=jgi|Fracy1|183536|e_gw1.4.204.1 1 384 +;Gap=M1149
scaffold338|size134338	blastx	match_part	43008	44474	1616	+	.	ID=scaffold338|size134338:hsp:84745:3.12.0.0;Parent=scaffold338|size134338:hit:44900:3.12.0.0;Target=jgi|Fracy1|183536|e_gw1.4.204.1 355 847 +;Gap=M1467
scaffold338|size134338	blastx	match_part	44563	44799	245	+	.	ID=scaffold338|size134338:hsp:84746:3.12.0.0;Parent=scaffold338|size134338:hit:44900:3.12.0.0;Target=jgi|Fracy1|183536|e_gw1.4.204.1 850 928 +;Gap=M237
scaffold338|size134338	blastx	protein_match	50227	50628	273	+	.	ID=scaffold338|size134338:hit:44901:3.12.0.0;Name=jgi|Fracy1|243080|fgenesh2_pg.10_%2523_587;score=273
scaffold338|size134338	blastx	match_part	50227	50628	273	+	.	ID=scaffold338|size134338:hsp:84747:3.12.0.0;Parent=scaffold338|size134338:hit:44901:3.12.0.0;Target=jgi|Fracy1|243080|fgenesh2_pg.10_%252523_587 38 171 +;Gap=M402
scaffold338|size134338	blastx	protein_match	48709	49080	242	+	.	ID=scaffold338|size134338:hit:44902:3.12.0.0;Name=jgi|Fracy1|194739|e_gw1.22.102.1;score=242
scaffold338|size134338	blastx	match_part	48709	49080	242	+	.	ID=scaffold338|size134338:hsp:84748:3.12.0.0;Parent=scaffold338|size134338:hit:44902:3.12.0.0;Target=jgi|Fracy1|194739|e_gw1.22.102.1 1 124 +;Gap=M372
scaffold338|size134338	blastx	protein_match	50907	51173	150	+	.	ID=scaffold338|size134338:hit:44903:3.12.0.0;Name=jgi|Thaoce1|74193|rna7899;score=150
scaffold338|size134338	blastx	match_part	50907	51173	150	+	.	ID=scaffold338|size134338:hsp:84749:3.12.0.0;Parent=scaffold338|size134338:hit:44903:3.12.0.0;Target=jgi|Thaoce1|74193|rna7899 1 87 +;Gap=M267
scaffold338|size134338	blastx	protein_match	50227	50628	273	+	.	ID=scaffold338|size134338:hit:44904:3.12.0.0;Name=jgi|Fracy1|243080|fgenesh2_pg.10_%2523_587;score=273
scaffold338|size134338	blastx	match_part	50227	50628	273	+	.	ID=scaffold338|size134338:hsp:84750:3.12.0.0;Parent=scaffold338|size134338:hit:44904:3.12.0.0;Target=jgi|Fracy1|243080|fgenesh2_pg.10_%252523_587 38 171 +;Gap=M402
scaffold338|size134338	blastx	protein_match	47644	51503	205	+	.	ID=scaffold338|size134338:hit:44905:3.12.0.0;Name=jgi|Thaoce1|87235|rna14381;score=205
scaffold338|size134338	blastx	match_part	47644	48009	205	+	.	ID=scaffold338|size134338:hsp:84751:3.12.0.0;Parent=scaffold338|size134338:hit:44905:3.12.0.0;Target=jgi|Thaoce1|87235|rna14381 236 361 +;Gap=M366
scaffold338|size134338	blastx	match_part	48088	49080	582	+	.	ID=scaffold338|size134338:hsp:84752:3.12.0.0;Parent=scaffold338|size134338:hit:44905:3.12.0.0;Target=jgi|Thaoce1|87235|rna14381 474 808 +;Gap=M993
scaffold338|size134338	blastx	match_part	49127	49435	99	+	.	ID=scaffold338|size134338:hsp:84753:3.12.0.0;Parent=scaffold338|size134338:hit:44905:3.12.0.0;Target=jgi|Thaoce1|87235|rna14381 825 908 +;Gap=M309
scaffold338|size134338	blastx	match_part	49720	50697	1146	+	.	ID=scaffold338|size134338:hsp:84754:3.12.0.0;Parent=scaffold338|size134338:hit:44905:3.12.0.0;Target=jgi|Thaoce1|87235|rna14381 1179 1505 +;Gap=M978
scaffold338|size134338	blastx	match_part	50601	51503	897	+	.	ID=scaffold338|size134338:hsp:84755:3.12.0.0;Parent=scaffold338|size134338:hit:44905:3.12.0.0;Target=jgi|Thaoce1|87235|rna14381 1474 1775 +;Gap=M903
scaffold338|size134338	blastx	protein_match	50227	50906	251	+	.	ID=scaffold338|size134338:hit:44906:3.12.0.0;Name=jgi|Thaoce1|100347|rna3929;score=251
scaffold338|size134338	blastx	match_part	50227	50532	251	+	.	ID=scaffold338|size134338:hsp:84756:3.12.0.0;Parent=scaffold338|size134338:hit:44906:3.12.0.0;Target=jgi|Thaoce1|100347|rna3929 52 144 +;Gap=M306
scaffold338|size134338	blastx	match_part	50640	50906	189	+	.	ID=scaffold338|size134338:hsp:84757:3.12.0.0;Parent=scaffold338|size134338:hit:44906:3.12.0.0;Target=jgi|Thaoce1|100347|rna3929 170 258 +;Gap=M267
scaffold338|size134338	blastx	protein_match	48709	49080	242	+	.	ID=scaffold338|size134338:hit:44907:3.12.0.0;Name=jgi|Fracy1|194739|e_gw1.22.102.1;score=242
scaffold338|size134338	blastx	match_part	48709	49080	242	+	.	ID=scaffold338|size134338:hsp:84758:3.12.0.0;Parent=scaffold338|size134338:hit:44907:3.12.0.0;Target=jgi|Fracy1|194739|e_gw1.22.102.1 1 124 +;Gap=M372
scaffold338|size134338	blastx	protein_match	50688	50837	126	+	.	ID=scaffold338|size134338:hit:44908:3.12.0.0;Name=jgi|Thaoce1|83515|rna23431;score=126
scaffold338|size134338	blastx	match_part	50688	50837	126	+	.	ID=scaffold338|size134338:hsp:84759:3.12.0.0;Parent=scaffold338|size134338:hit:44908:3.12.0.0;Target=jgi|Thaoce1|83515|rna23431 14 63 +;Gap=M150
scaffold338|size134338	blastx	protein_match	49750	51488	565	+	.	ID=scaffold338|size134338:hit:44909:3.12.0.0;Name=jgi|Thaoce1|79866|rna9285;score=565
scaffold338|size134338	blastx	match_part	49750	50643	565	+	.	ID=scaffold338|size134338:hsp:84760:3.12.0.0;Parent=scaffold338|size134338:hit:44909:3.12.0.0;Target=jgi|Thaoce1|79866|rna9285 117 402 +;Gap=M894
scaffold338|size134338	blastx	match_part	50640	51488	550	+	.	ID=scaffold338|size134338:hsp:84761:3.12.0.0;Parent=scaffold338|size134338:hit:44909:3.12.0.0;Target=jgi|Thaoce1|79866|rna9285 402 680 +;Gap=M849
scaffold338|size134338	blastx	protein_match	51081	51284	163	+	.	ID=scaffold338|size134338:hit:44910:3.12.0.0;Name=jgi|Thaoce1|100348|rna3930;score=163
scaffold338|size134338	blastx	match_part	51081	51284	163	+	.	ID=scaffold338|size134338:hsp:84762:3.12.0.0;Parent=scaffold338|size134338:hit:44910:3.12.0.0;Target=jgi|Thaoce1|100348|rna3930 9 76 +;Gap=M204
scaffold338|size134338	blastx	protein_match	48814	49020	155	+	.	ID=scaffold338|size134338:hit:44911:3.12.0.0;Name=jgi|Phatr2|32340|fgenesh1_pg.C_chr_1000941;score=155
scaffold338|size134338	blastx	match_part	48814	49020	155	+	.	ID=scaffold338|size134338:hsp:84763:3.12.0.0;Parent=scaffold338|size134338:hit:44911:3.12.0.0;Target=jgi|Phatr2|32340|fgenesh1_pg.C_chr_1000941 2 70 +;Gap=M207
scaffold338|size134338	blastx	protein_match	50326	50496	144	+	.	ID=scaffold338|size134338:hit:44912:3.12.0.0;Name=jgi|Fracy1|238559|fgenesh2_pg.5_%2523_1063;score=144
scaffold338|size134338	blastx	match_part	50326	50496	144	+	.	ID=scaffold338|size134338:hsp:84764:3.12.0.0;Parent=scaffold338|size134338:hit:44912:3.12.0.0;Target=jgi|Fracy1|238559|fgenesh2_pg.5_%252523_1063 50 106 +;Gap=M171
scaffold338|size134338	blastx	protein_match	50580	51236	416	+	.	ID=scaffold338|size134338:hit:44913:3.12.0.0;Name=jgi|Fracy1|233801|fgenesh2_pg.1_%2523_1999;score=416
scaffold338|size134338	blastx	match_part	50580	51236	416	+	.	ID=scaffold338|size134338:hsp:84765:3.12.0.0;Parent=scaffold338|size134338:hit:44913:3.12.0.0;Target=jgi|Fracy1|233801|fgenesh2_pg.1_%252523_1999 17 226 +;Gap=M657
scaffold338|size134338	blastx	protein_match	50580	51236	416	+	.	ID=scaffold338|size134338:hit:44914:3.12.0.0;Name=jgi|Fracy1|233801|fgenesh2_pg.1_%2523_1999;score=416
scaffold338|size134338	blastx	match_part	50580	51236	416	+	.	ID=scaffold338|size134338:hsp:84766:3.12.0.0;Parent=scaffold338|size134338:hit:44914:3.12.0.0;Target=jgi|Fracy1|233801|fgenesh2_pg.1_%252523_1999 17 226 +;Gap=M657
scaffold338|size134338	blastx	protein_match	50110	50649	366	+	.	ID=scaffold338|size134338:hit:44915:3.12.0.0;Name=jgi|Thaoce1|85958|rna10719;score=366
scaffold338|size134338	blastx	match_part	50110	50649	366	+	.	ID=scaffold338|size134338:hsp:84767:3.12.0.0;Parent=scaffold338|size134338:hit:44915:3.12.0.0;Target=jgi|Thaoce1|85958|rna10719 2 168 +;Gap=M540
scaffold338|size134338	blastx	protein_match	48703	50187	272	+	.	ID=scaffold338|size134338:hit:44916:3.12.0.0;Name=jgi|Fracy1|237209|fgenesh2_pg.4_%2523_757;score=272
scaffold338|size134338	blastx	match_part	48703	49080	272	+	.	ID=scaffold338|size134338:hsp:84768:3.12.0.0;Parent=scaffold338|size134338:hit:44916:3.12.0.0;Target=jgi|Fracy1|237209|fgenesh2_pg.4_%252523_757 55 182 +;Gap=M378
scaffold338|size134338	blastx	match_part	49756	50187	305	+	.	ID=scaffold338|size134338:hsp:84769:3.12.0.0;Parent=scaffold338|size134338:hit:44916:3.12.0.0;Target=jgi|Fracy1|237209|fgenesh2_pg.4_%252523_757 385 532 +;Gap=M432
scaffold338|size134338	blastx	protein_match	49750	51164	684	+	.	ID=scaffold338|size134338:hit:44917:3.12.0.0;Name=jgi|Thaoce1|69679|rna27387;score=684
scaffold338|size134338	blastx	match_part	49750	50643	684	+	.	ID=scaffold338|size134338:hsp:84770:3.12.0.0;Parent=scaffold338|size134338:hit:44917:3.12.0.0;Target=jgi|Thaoce1|69679|rna27387 19 319 +;Gap=M894
scaffold338|size134338	blastx	match_part	50640	51164	364	+	.	ID=scaffold338|size134338:hsp:84771:3.12.0.0;Parent=scaffold338|size134338:hit:44917:3.12.0.0;Target=jgi|Thaoce1|69679|rna27387 319 491 +;Gap=M525
scaffold338|size134338	blastx	protein_match	50227	50628	273	+	.	ID=scaffold338|size134338:hit:44918:3.12.0.0;Name=jgi|Fracy1|243080|fgenesh2_pg.10_%2523_587;score=273
scaffold338|size134338	blastx	match_part	50227	50628	273	+	.	ID=scaffold338|size134338:hsp:84772:3.12.0.0;Parent=scaffold338|size134338:hit:44918:3.12.0.0;Target=jgi|Fracy1|243080|fgenesh2_pg.10_%252523_587 38 171 +;Gap=M402
scaffold338|size134338	blastx	protein_match	50326	50496	144	+	.	ID=scaffold338|size134338:hit:44919:3.12.0.0;Name=jgi|Fracy1|238559|fgenesh2_pg.5_%2523_1063;score=144
scaffold338|size134338	blastx	match_part	50326	50496	144	+	.	ID=scaffold338|size134338:hsp:84773:3.12.0.0;Parent=scaffold338|size134338:hit:44919:3.12.0.0;Target=jgi|Fracy1|238559|fgenesh2_pg.5_%252523_1063 50 106 +;Gap=M171
scaffold338|size134338	blastx	protein_match	50044	50433	323	+	.	ID=scaffold338|size134338:hit:44920:3.12.0.0;Name=jgi|Thaoce1|78350|rna28436;score=323
scaffold338|size134338	blastx	match_part	50044	50433	323	+	.	ID=scaffold338|size134338:hsp:84774:3.12.0.0;Parent=scaffold338|size134338:hit:44920:3.12.0.0;Target=jgi|Thaoce1|78350|rna28436 1 131 +;Gap=M390
scaffold338|size134338	blastx	protein_match	48703	50187	272	+	.	ID=scaffold338|size134338:hit:44921:3.12.0.0;Name=jgi|Fracy1|237209|fgenesh2_pg.4_%2523_757;score=272
scaffold338|size134338	blastx	match_part	48703	49080	272	+	.	ID=scaffold338|size134338:hsp:84775:3.12.0.0;Parent=scaffold338|size134338:hit:44921:3.12.0.0;Target=jgi|Fracy1|237209|fgenesh2_pg.4_%252523_757 55 182 +;Gap=M378
scaffold338|size134338	blastx	match_part	49756	50187	305	+	.	ID=scaffold338|size134338:hsp:84776:3.12.0.0;Parent=scaffold338|size134338:hit:44921:3.12.0.0;Target=jgi|Fracy1|237209|fgenesh2_pg.4_%252523_757 385 532 +;Gap=M432
scaffold338|size134338	blastx	protein_match	48709	49080	242	+	.	ID=scaffold338|size134338:hit:44922:3.12.0.0;Name=jgi|Fracy1|194739|e_gw1.22.102.1;score=242
scaffold338|size134338	blastx	match_part	48709	49080	242	+	.	ID=scaffold338|size134338:hsp:84777:3.12.0.0;Parent=scaffold338|size134338:hit:44922:3.12.0.0;Target=jgi|Fracy1|194739|e_gw1.22.102.1 1 124 +;Gap=M372
scaffold338|size134338	blastx	protein_match	49711	50127	235	+	.	ID=scaffold338|size134338:hit:44923:3.12.0.0;Name=jgi|Thaoce1|94110|rna7533;score=235
scaffold338|size134338	blastx	match_part	49711	50127	235	+	.	ID=scaffold338|size134338:hsp:84778:3.12.0.0;Parent=scaffold338|size134338:hit:44923:3.12.0.0;Target=jgi|Thaoce1|94110|rna7533 60 197 +;Gap=M417
scaffold338|size134338	blastx	protein_match	51138	51377	206	+	.	ID=scaffold338|size134338:hit:44924:3.12.0.0;Name=jgi|Thaoce1|80730|rna14441;score=206
scaffold338|size134338	blastx	match_part	51138	51377	206	+	.	ID=scaffold338|size134338:hsp:84779:3.12.0.0;Parent=scaffold338|size134338:hit:44924:3.12.0.0;Target=jgi|Thaoce1|80730|rna14441 18 97 +;Gap=M240
scaffold338|size134338	blastx	protein_match	50326	50496	144	+	.	ID=scaffold338|size134338:hit:44925:3.12.0.0;Name=jgi|Fracy1|238559|fgenesh2_pg.5_%2523_1063;score=144
scaffold338|size134338	blastx	match_part	50326	50496	144	+	.	ID=scaffold338|size134338:hsp:84780:3.12.0.0;Parent=scaffold338|size134338:hit:44925:3.12.0.0;Target=jgi|Fracy1|238559|fgenesh2_pg.5_%252523_1063 50 106 +;Gap=M171
scaffold338|size134338	blastx	protein_match	50179	51389	432	+	.	ID=scaffold338|size134338:hit:44926:3.12.0.0;Name=jgi|Thaoce1|85351|rna15333;score=432
scaffold338|size134338	blastx	match_part	50179	50649	432	+	.	ID=scaffold338|size134338:hsp:84781:3.12.0.0;Parent=scaffold338|size134338:hit:44926:3.12.0.0;Target=jgi|Thaoce1|85351|rna15333 4 161 +;Gap=M471
scaffold338|size134338	blastx	match_part	50640	51389	436	+	.	ID=scaffold338|size134338:hsp:84782:3.12.0.0;Parent=scaffold338|size134338:hit:44926:3.12.0.0;Target=jgi|Thaoce1|85351|rna15333 159 406 +;Gap=M750
scaffold338|size134338	blastx	protein_match	50580	51236	416	+	.	ID=scaffold338|size134338:hit:44927:3.12.0.0;Name=jgi|Fracy1|233801|fgenesh2_pg.1_%2523_1999;score=416
scaffold338|size134338	blastx	match_part	50580	51236	416	+	.	ID=scaffold338|size134338:hsp:84783:3.12.0.0;Parent=scaffold338|size134338:hit:44927:3.12.0.0;Target=jgi|Fracy1|233801|fgenesh2_pg.1_%252523_1999 17 226 +;Gap=M657
scaffold338|size134338	blastx	protein_match	48703	50187	272	+	.	ID=scaffold338|size134338:hit:44928:3.12.0.0;Name=jgi|Fracy1|237209|fgenesh2_pg.4_%2523_757;score=272
scaffold338|size134338	blastx	match_part	48703	49080	272	+	.	ID=scaffold338|size134338:hsp:84784:3.12.0.0;Parent=scaffold338|size134338:hit:44928:3.12.0.0;Target=jgi|Fracy1|237209|fgenesh2_pg.4_%252523_757 55 182 +;Gap=M378
scaffold338|size134338	blastx	match_part	49756	50187	305	+	.	ID=scaffold338|size134338:hsp:84785:3.12.0.0;Parent=scaffold338|size134338:hit:44928:3.12.0.0;Target=jgi|Fracy1|237209|fgenesh2_pg.4_%252523_757 385 532 +;Gap=M432
scaffold338|size134338	blastx	protein_match	50601	51503	889	+	.	ID=scaffold338|size134338:hit:44929:3.12.0.0;Name=jgi|Thaoce1|103294|rna26631;score=889
scaffold338|size134338	blastx	match_part	50601	51503	889	+	.	ID=scaffold338|size134338:hsp:84786:3.12.0.0;Parent=scaffold338|size134338:hit:44929:3.12.0.0;Target=jgi|Thaoce1|103294|rna26631 15 316 +;Gap=M903
scaffold338|size134338	blastx	protein_match	49750	50637	650	+	.	ID=scaffold338|size134338:hit:44930:3.12.0.0;Name=jgi|Thaoce1|74192|rna7898;score=650
scaffold338|size134338	blastx	match_part	49750	50637	650	+	.	ID=scaffold338|size134338:hsp:84787:3.12.0.0;Parent=scaffold338|size134338:hit:44930:3.12.0.0;Target=jgi|Thaoce1|74192|rna7898 66 365 +;Gap=M888
scaffold338|size134338	blastx	protein_match	51081	51290	177	+	.	ID=scaffold338|size134338:hit:44931:3.12.0.0;Name=jgi|Thaoce1|79852|rna18616;score=177
scaffold338|size134338	blastx	match_part	51081	51290	177	+	.	ID=scaffold338|size134338:hsp:84788:3.12.0.0;Parent=scaffold338|size134338:hit:44931:3.12.0.0;Target=jgi|Thaoce1|79852|rna18616 58 127 +;Gap=M210
scaffold338|size134338	blastx	protein_match	51147	51353	172	+	.	ID=scaffold338|size134338:hit:44932:3.12.0.0;Name=jgi|Thaoce1|73762|rna25162;score=172
scaffold338|size134338	blastx	match_part	51147	51353	172	+	.	ID=scaffold338|size134338:hsp:84789:3.12.0.0;Parent=scaffold338|size134338:hit:44932:3.12.0.0;Target=jgi|Thaoce1|73762|rna25162 1 69 +;Gap=M207
scaffold338|size134338	blastx	protein_match	50907	51164	143	+	.	ID=scaffold338|size134338:hit:44933:3.12.0.0;Name=jgi|Thaoce1|77882|rna23268;score=143
scaffold338|size134338	blastx	match_part	50907	51164	143	+	.	ID=scaffold338|size134338:hsp:84790:3.12.0.0;Parent=scaffold338|size134338:hit:44933:3.12.0.0;Target=jgi|Thaoce1|77882|rna23268 1 84 +;Gap=M258
scaffold338|size134338	blastx	protein_match	56198	57091	848	+	.	ID=scaffold338|size134338:hit:44934:3.12.0.0;Name=jgi|Thaps3|22280|estExt_fgenesh1_pg.C_chr_40442;score=848
scaffold338|size134338	blastx	match_part	56198	57091	848	+	.	ID=scaffold338|size134338:hsp:84791:3.12.0.0;Parent=scaffold338|size134338:hit:44934:3.12.0.0;Target=jgi|Thaps3|22280|estExt_fgenesh1_pg.C_chr_40442 45 332 +;Gap=M894
scaffold338|size134338	blastx	protein_match	57565	57942	232	-	.	ID=scaffold338|size134338:hit:44935:3.12.0.0;Name=jgi|Thaps3|22279|estExt_fgenesh1_pg.C_chr_40441;score=232
scaffold338|size134338	blastx	match_part	57565	57942	232	-	.	ID=scaffold338|size134338:hsp:84792:3.12.0.0;Parent=scaffold338|size134338:hit:44935:3.12.0.0;Target=jgi|Thaps3|22279|estExt_fgenesh1_pg.C_chr_40441 11 147 +;Gap=M378
scaffold338|size134338	blastx	protein_match	60134	62572	2870	-	.	ID=scaffold338|size134338:hit:44936:3.12.0.0;Name=jgi|Thaoce1|78723|rna21179;score=2870
scaffold338|size134338	blastx	match_part	60134	62572	2870	-	.	ID=scaffold338|size134338:hsp:84793:3.12.0.0;Parent=scaffold338|size134338:hit:44936:3.12.0.0;Target=jgi|Thaoce1|78723|rna21179 50 850 +;Gap=M2439
scaffold338|size134338	blastx	protein_match	62273	62569	438	-	.	ID=scaffold338|size134338:hit:44937:3.12.0.0;Name=jgi|Thaps3|262180|thaps1_ua_kg.chr_4000190;score=438
scaffold338|size134338	blastx	match_part	62273	62569	438	-	.	ID=scaffold338|size134338:hsp:84794:3.12.0.0;Parent=scaffold338|size134338:hit:44937:3.12.0.0;Target=jgi|Thaps3|262180|thaps1_ua_kg.chr_4000190 1 99 +;Gap=M297
scaffold338|size134338	blastx	protein_match	62093	62572	608	-	.	ID=scaffold338|size134338:hit:44938:3.12.0.0;Name=jgi|Thaoce1|78608|rna21232;score=608
scaffold338|size134338	blastx	match_part	62093	62572	608	-	.	ID=scaffold338|size134338:hsp:84795:3.12.0.0;Parent=scaffold338|size134338:hit:44938:3.12.0.0;Target=jgi|Thaoce1|78608|rna21232 50 207 +;Gap=M480
scaffold338|size134338	blastx	protein_match	63492	64622	927	+	.	ID=scaffold338|size134338:hit:44939:3.12.0.0;Name=jgi|Thaps3|6359|fgenesh1_pg.C_chr_6000514;score=927
scaffold338|size134338	blastx	match_part	63492	64622	927	+	.	ID=scaffold338|size134338:hsp:84796:3.12.0.0;Parent=scaffold338|size134338:hit:44939:3.12.0.0;Target=jgi|Thaps3|6359|fgenesh1_pg.C_chr_6000514 15 397 +;Gap=M1131
scaffold338|size134338	blastx	protein_match	93092	93912	182	-	.	ID=scaffold338|size134338:hit:44940:3.12.0.0;Name=jgi|Fracy1|204332|e_gw1.113.25.1;score=182
scaffold338|size134338	blastx	match_part	93319	93912	238	-	.	ID=scaffold338|size134338:hsp:84797:3.12.0.0;Parent=scaffold338|size134338:hit:44940:3.12.0.0;Target=jgi|Fracy1|204332|e_gw1.113.25.1 148 357 +;Gap=M594
scaffold338|size134338	blastx	match_part	93092	93439	182	-	.	ID=scaffold338|size134338:hsp:84798:3.12.0.0;Parent=scaffold338|size134338:hit:44940:3.12.0.0;Target=jgi|Fracy1|204332|e_gw1.113.25.1 314 425 +;Gap=M348
scaffold338|size134338	blastx	protein_match	93092	93897	183	-	.	ID=scaffold338|size134338:hit:44941:3.12.0.0;Name=jgi|Fracy1|197165|e_gw1.31.159.1;score=183
scaffold338|size134338	blastx	match_part	93319	93897	225	-	.	ID=scaffold338|size134338:hsp:84799:3.12.0.0;Parent=scaffold338|size134338:hit:44941:3.12.0.0;Target=jgi|Fracy1|197165|e_gw1.31.159.1 159 363 +;Gap=M579
scaffold338|size134338	blastx	match_part	93092	93439	183	-	.	ID=scaffold338|size134338:hsp:84800:3.12.0.0;Parent=scaffold338|size134338:hit:44941:3.12.0.0;Target=jgi|Fracy1|197165|e_gw1.31.159.1 320 431 +;Gap=M348
scaffold338|size134338	blastx	protein_match	93092	93912	269	-	.	ID=scaffold338|size134338:hit:44942:3.12.0.0;Name=jgi|Thaps3|24763|estExt_fgenesh1_pg.C_chr_140030;score=269
scaffold338|size134338	blastx	match_part	93319	93912	369	-	.	ID=scaffold338|size134338:hsp:84801:3.12.0.0;Parent=scaffold338|size134338:hit:44942:3.12.0.0;Target=jgi|Thaps3|24763|estExt_fgenesh1_pg.C_chr_140030 133 345 +;Gap=M594
scaffold338|size134338	blastx	match_part	93092	93430	269	-	.	ID=scaffold338|size134338:hsp:84802:3.12.0.0;Parent=scaffold338|size134338:hit:44942:3.12.0.0;Target=jgi|Thaps3|24763|estExt_fgenesh1_pg.C_chr_140030 307 428 +;Gap=M339
scaffold338|size134338	blastx	protein_match	93092	93897	183	-	.	ID=scaffold338|size134338:hit:44943:3.12.0.0;Name=jgi|Fracy1|197165|e_gw1.31.159.1;score=183
scaffold338|size134338	blastx	match_part	93319	93897	225	-	.	ID=scaffold338|size134338:hsp:84803:3.12.0.0;Parent=scaffold338|size134338:hit:44943:3.12.0.0;Target=jgi|Fracy1|197165|e_gw1.31.159.1 159 363 +;Gap=M579
scaffold338|size134338	blastx	match_part	93092	93439	183	-	.	ID=scaffold338|size134338:hsp:84804:3.12.0.0;Parent=scaffold338|size134338:hit:44943:3.12.0.0;Target=jgi|Fracy1|197165|e_gw1.31.159.1 320 431 +;Gap=M348
scaffold338|size134338	blastx	protein_match	93092	93897	183	-	.	ID=scaffold338|size134338:hit:44944:3.12.0.0;Name=jgi|Fracy1|197165|e_gw1.31.159.1;score=183
scaffold338|size134338	blastx	match_part	93319	93897	225	-	.	ID=scaffold338|size134338:hsp:84805:3.12.0.0;Parent=scaffold338|size134338:hit:44944:3.12.0.0;Target=jgi|Fracy1|197165|e_gw1.31.159.1 159 363 +;Gap=M579
scaffold338|size134338	blastx	match_part	93092	93439	183	-	.	ID=scaffold338|size134338:hsp:84806:3.12.0.0;Parent=scaffold338|size134338:hit:44944:3.12.0.0;Target=jgi|Fracy1|197165|e_gw1.31.159.1 320 431 +;Gap=M348
scaffold338|size134338	blastx	protein_match	93092	93894	224	-	.	ID=scaffold338|size134338:hit:44945:3.12.0.0;Name=jgi|Thaoce1|79542|rna4518;score=224
scaffold338|size134338	blastx	match_part	93403	93894	327	-	.	ID=scaffold338|size134338:hsp:84807:3.12.0.0;Parent=scaffold338|size134338:hit:44945:3.12.0.0;Target=jgi|Thaoce1|79542|rna4518 158 317 +;Gap=M492
scaffold338|size134338	blastx	match_part	93092	93352	224	-	.	ID=scaffold338|size134338:hsp:84808:3.12.0.0;Parent=scaffold338|size134338:hit:44945:3.12.0.0;Target=jgi|Thaoce1|79542|rna4518 335 422 +;Gap=M261
scaffold338|size134338	blastx	protein_match	100546	101793	445	-	.	ID=scaffold338|size134338:hit:44946:3.12.0.0;Name=jgi|Fracy1|199496|e_gw1.46.173.1;score=445
scaffold338|size134338	blastx	match_part	101716	101793	91	-	.	ID=scaffold338|size134338:hsp:84809:3.12.0.0;Parent=scaffold338|size134338:hit:44946:3.12.0.0;Target=jgi|Fracy1|199496|e_gw1.46.173.1 52 75 +;Gap=M78
scaffold338|size134338	blastx	match_part	101544	101708	190	-	.	ID=scaffold338|size134338:hsp:84810:3.12.0.0;Parent=scaffold338|size134338:hit:44946:3.12.0.0;Target=jgi|Fracy1|199496|e_gw1.46.173.1 80 134 +;Gap=M165
scaffold338|size134338	blastx	match_part	101309	101431	140	-	.	ID=scaffold338|size134338:hsp:84811:3.12.0.0;Parent=scaffold338|size134338:hit:44946:3.12.0.0;Target=jgi|Fracy1|199496|e_gw1.46.173.1 142 182 +;Gap=M123
scaffold338|size134338	blastx	match_part	101067	101195	163	-	.	ID=scaffold338|size134338:hsp:84812:3.12.0.0;Parent=scaffold338|size134338:hit:44946:3.12.0.0;Target=jgi|Fracy1|199496|e_gw1.46.173.1 195 237 +;Gap=M129
scaffold338|size134338	blastx	match_part	100546	101064	445	-	.	ID=scaffold338|size134338:hsp:84813:3.12.0.0;Parent=scaffold338|size134338:hit:44946:3.12.0.0;Target=jgi|Fracy1|199496|e_gw1.46.173.1 239 413 +;Gap=M519
scaffold338|size134338	blastx	protein_match	100546	101793	440	-	.	ID=scaffold338|size134338:hit:44947:3.12.0.0;Name=jgi|Fracy1|185201|e_gw1.6.137.1;score=440
scaffold338|size134338	blastx	match_part	101716	101793	91	-	.	ID=scaffold338|size134338:hsp:84814:3.12.0.0;Parent=scaffold338|size134338:hit:44947:3.12.0.0;Target=jgi|Fracy1|185201|e_gw1.6.137.1 66 89 +;Gap=M78
scaffold338|size134338	blastx	match_part	101544	101708	191	-	.	ID=scaffold338|size134338:hsp:84815:3.12.0.0;Parent=scaffold338|size134338:hit:44947:3.12.0.0;Target=jgi|Fracy1|185201|e_gw1.6.137.1 94 148 +;Gap=M165
scaffold338|size134338	blastx	match_part	101309	101431	140	-	.	ID=scaffold338|size134338:hsp:84816:3.12.0.0;Parent=scaffold338|size134338:hit:44947:3.12.0.0;Target=jgi|Fracy1|185201|e_gw1.6.137.1 156 196 +;Gap=M123
scaffold338|size134338	blastx	match_part	101067	101195	162	-	.	ID=scaffold338|size134338:hsp:84817:3.12.0.0;Parent=scaffold338|size134338:hit:44947:3.12.0.0;Target=jgi|Fracy1|185201|e_gw1.6.137.1 209 251 +;Gap=M129
scaffold338|size134338	blastx	match_part	100546	101064	440	-	.	ID=scaffold338|size134338:hsp:84818:3.12.0.0;Parent=scaffold338|size134338:hit:44947:3.12.0.0;Target=jgi|Fracy1|185201|e_gw1.6.137.1 253 427 +;Gap=M519
scaffold338|size134338	blastx	protein_match	100463	101793	157	-	.	ID=scaffold338|size134338:hit:44948:3.12.0.0;Name=jgi|Thaps3|181|fgenesh1_pm.C_chr_1000026;score=157
scaffold338|size134338	blastx	match_part	101710	101793	111	-	.	ID=scaffold338|size134338:hsp:84819:3.12.0.0;Parent=scaffold338|size134338:hit:44948:3.12.0.0;Target=jgi|Thaps3|181|fgenesh1_pm.C_chr_1000026 58 83 +;Gap=M84
scaffold338|size134338	blastx	match_part	101544	101720	264	-	.	ID=scaffold338|size134338:hsp:84820:3.12.0.0;Parent=scaffold338|size134338:hit:44948:3.12.0.0;Target=jgi|Thaps3|181|fgenesh1_pm.C_chr_1000026 82 140 +;Gap=M177
scaffold338|size134338	blastx	match_part	101273	101455	212	-	.	ID=scaffold338|size134338:hsp:84821:3.12.0.0;Parent=scaffold338|size134338:hit:44948:3.12.0.0;Target=jgi|Thaps3|181|fgenesh1_pm.C_chr_1000026 139 199 +;Gap=M183
scaffold338|size134338	blastx	match_part	101064	101198	170	-	.	ID=scaffold338|size134338:hsp:84822:3.12.0.0;Parent=scaffold338|size134338:hit:44948:3.12.0.0;Target=jgi|Thaps3|181|fgenesh1_pm.C_chr_1000026 195 239 +;Gap=M135
scaffold338|size134338	blastx	match_part	100546	101073	608	-	.	ID=scaffold338|size134338:hsp:84823:3.12.0.0;Parent=scaffold338|size134338:hit:44948:3.12.0.0;Target=jgi|Thaps3|181|fgenesh1_pm.C_chr_1000026 237 412 +;Gap=M528
scaffold338|size134338	blastx	match_part	100463	100609	157	-	.	ID=scaffold338|size134338:hsp:84824:3.12.0.0;Parent=scaffold338|size134338:hit:44948:3.12.0.0;Target=jgi|Thaps3|181|fgenesh1_pm.C_chr_1000026 389 438 +;Gap=M147
scaffold338|size134338	blastx	protein_match	100546	101793	440	-	.	ID=scaffold338|size134338:hit:44949:3.12.0.0;Name=jgi|Fracy1|185201|e_gw1.6.137.1;score=440
scaffold338|size134338	blastx	match_part	101716	101793	91	-	.	ID=scaffold338|size134338:hsp:84825:3.12.0.0;Parent=scaffold338|size134338:hit:44949:3.12.0.0;Target=jgi|Fracy1|185201|e_gw1.6.137.1 66 89 +;Gap=M78
scaffold338|size134338	blastx	match_part	101544	101708	191	-	.	ID=scaffold338|size134338:hsp:84826:3.12.0.0;Parent=scaffold338|size134338:hit:44949:3.12.0.0;Target=jgi|Fracy1|185201|e_gw1.6.137.1 94 148 +;Gap=M165
scaffold338|size134338	blastx	match_part	101309	101431	140	-	.	ID=scaffold338|size134338:hsp:84827:3.12.0.0;Parent=scaffold338|size134338:hit:44949:3.12.0.0;Target=jgi|Fracy1|185201|e_gw1.6.137.1 156 196 +;Gap=M123
scaffold338|size134338	blastx	match_part	101067	101195	162	-	.	ID=scaffold338|size134338:hsp:84828:3.12.0.0;Parent=scaffold338|size134338:hit:44949:3.12.0.0;Target=jgi|Fracy1|185201|e_gw1.6.137.1 209 251 +;Gap=M129
scaffold338|size134338	blastx	match_part	100546	101064	440	-	.	ID=scaffold338|size134338:hsp:84829:3.12.0.0;Parent=scaffold338|size134338:hit:44949:3.12.0.0;Target=jgi|Fracy1|185201|e_gw1.6.137.1 253 427 +;Gap=M519
scaffold338|size134338	blastx	protein_match	100546	101793	440	-	.	ID=scaffold338|size134338:hit:44950:3.12.0.0;Name=jgi|Fracy1|185201|e_gw1.6.137.1;score=440
scaffold338|size134338	blastx	match_part	101716	101793	91	-	.	ID=scaffold338|size134338:hsp:84830:3.12.0.0;Parent=scaffold338|size134338:hit:44950:3.12.0.0;Target=jgi|Fracy1|185201|e_gw1.6.137.1 66 89 +;Gap=M78
scaffold338|size134338	blastx	match_part	101544	101708	191	-	.	ID=scaffold338|size134338:hsp:84831:3.12.0.0;Parent=scaffold338|size134338:hit:44950:3.12.0.0;Target=jgi|Fracy1|185201|e_gw1.6.137.1 94 148 +;Gap=M165
scaffold338|size134338	blastx	match_part	101309	101431	140	-	.	ID=scaffold338|size134338:hsp:84832:3.12.0.0;Parent=scaffold338|size134338:hit:44950:3.12.0.0;Target=jgi|Fracy1|185201|e_gw1.6.137.1 156 196 +;Gap=M123
scaffold338|size134338	blastx	match_part	101067	101195	162	-	.	ID=scaffold338|size134338:hsp:84833:3.12.0.0;Parent=scaffold338|size134338:hit:44950:3.12.0.0;Target=jgi|Fracy1|185201|e_gw1.6.137.1 209 251 +;Gap=M129
scaffold338|size134338	blastx	match_part	100546	101064	440	-	.	ID=scaffold338|size134338:hsp:84834:3.12.0.0;Parent=scaffold338|size134338:hit:44950:3.12.0.0;Target=jgi|Fracy1|185201|e_gw1.6.137.1 253 427 +;Gap=M519
scaffold338|size134338	blastx	protein_match	100603	101793	408	-	.	ID=scaffold338|size134338:hit:44951:3.12.0.0;Name=jgi|Phatr2|54068|estExt_Phatr1_ua_kg.C_chr_10161;score=408
scaffold338|size134338	blastx	match_part	101710	101793	90	-	.	ID=scaffold338|size134338:hsp:84835:3.12.0.0;Parent=scaffold338|size134338:hit:44951:3.12.0.0;Target=jgi|Phatr2|54068|estExt_Phatr1_ua_kg.C_chr_10161 60 85 +;Gap=M84
scaffold338|size134338	blastx	match_part	101445	101720	212	-	.	ID=scaffold338|size134338:hsp:84836:3.12.0.0;Parent=scaffold338|size134338:hit:44951:3.12.0.0;Target=jgi|Phatr2|54068|estExt_Phatr1_ua_kg.C_chr_10161 84 173 +;Gap=M276
scaffold338|size134338	blastx	match_part	101306	101455	145	-	.	ID=scaffold338|size134338:hsp:84837:3.12.0.0;Parent=scaffold338|size134338:hit:44951:3.12.0.0;Target=jgi|Phatr2|54068|estExt_Phatr1_ua_kg.C_chr_10161 141 190 +;Gap=M150
scaffold338|size134338	blastx	match_part	101067	101195	139	-	.	ID=scaffold338|size134338:hsp:84838:3.12.0.0;Parent=scaffold338|size134338:hit:44951:3.12.0.0;Target=jgi|Phatr2|54068|estExt_Phatr1_ua_kg.C_chr_10161 198 240 +;Gap=M129
scaffold338|size134338	blastx	match_part	100603	101070	408	-	.	ID=scaffold338|size134338:hsp:84839:3.12.0.0;Parent=scaffold338|size134338:hit:44951:3.12.0.0;Target=jgi|Phatr2|54068|estExt_Phatr1_ua_kg.C_chr_10161 240 397 +;Gap=M468
scaffold338|size134338	blastx	protein_match	100555	101793	558	-	.	ID=scaffold338|size134338:hit:44952:3.12.0.0;Name=jgi|Thaoce1|91251|rna34081;score=558
scaffold338|size134338	blastx	match_part	101716	101793	92	-	.	ID=scaffold338|size134338:hsp:84840:3.12.0.0;Parent=scaffold338|size134338:hit:44952:3.12.0.0;Target=jgi|Thaoce1|91251|rna34081 106 129 +;Gap=M78
scaffold338|size134338	blastx	match_part	101535	101720	237	-	.	ID=scaffold338|size134338:hsp:84841:3.12.0.0;Parent=scaffold338|size134338:hit:44952:3.12.0.0;Target=jgi|Thaoce1|91251|rna34081 130 191 +;Gap=M186
scaffold338|size134338	blastx	match_part	101282	101455	151	-	.	ID=scaffold338|size134338:hsp:84842:3.12.0.0;Parent=scaffold338|size134338:hit:44952:3.12.0.0;Target=jgi|Thaoce1|91251|rna34081 187 244 +;Gap=M174
scaffold338|size134338	blastx	match_part	101031	101213	156	-	.	ID=scaffold338|size134338:hsp:84843:3.12.0.0;Parent=scaffold338|size134338:hit:44952:3.12.0.0;Target=jgi|Thaoce1|91251|rna34081 238 303 +;Gap=M183
scaffold338|size134338	blastx	match_part	100555	101070	558	-	.	ID=scaffold338|size134338:hsp:84844:3.12.0.0;Parent=scaffold338|size134338:hit:44952:3.12.0.0;Target=jgi|Thaoce1|91251|rna34081 286 457 +;Gap=M516
scaffold338|size134338	blastx	protein_match	106458	110240	728	+	.	ID=scaffold338|size134338:hit:44953:3.12.0.0;Name=jgi|Thaps3|3694|fgenesh1_pg.C_chr_3000628;score=728
scaffold338|size134338	blastx	match_part	106458	107345	728	+	.	ID=scaffold338|size134338:hsp:84845:3.12.0.0;Parent=scaffold338|size134338:hit:44953:3.12.0.0;Target=jgi|Thaps3|3694|fgenesh1_pg.C_chr_3000628 79 384 +;Gap=M888
scaffold338|size134338	blastx	match_part	107423	107704	153	+	.	ID=scaffold338|size134338:hsp:84846:3.12.0.0;Parent=scaffold338|size134338:hit:44953:3.12.0.0;Target=jgi|Thaps3|3694|fgenesh1_pg.C_chr_3000628 384 450 +;Gap=M282
scaffold338|size134338	blastx	match_part	108583	110034	635	+	.	ID=scaffold338|size134338:hsp:84847:3.12.0.0;Parent=scaffold338|size134338:hit:44953:3.12.0.0;Target=jgi|Thaps3|3694|fgenesh1_pg.C_chr_3000628 1053 1525 +;Gap=M1452
scaffold338|size134338	blastx	match_part	110121	110240	110	+	.	ID=scaffold338|size134338:hsp:84848:3.12.0.0;Parent=scaffold338|size134338:hit:44953:3.12.0.0;Target=jgi|Thaps3|3694|fgenesh1_pg.C_chr_3000628 1525 1562 +;Gap=M120
scaffold338|size134338	blastx	protein_match	116914	117231	329	+	.	ID=scaffold338|size134338:hit:44954:3.12.0.0;Name=jgi|Fracy1|193629|e_gw1.19.425.1;score=329
scaffold338|size134338	blastx	match_part	116914	117231	329	+	.	ID=scaffold338|size134338:hsp:84849:3.12.0.0;Parent=scaffold338|size134338:hit:44954:3.12.0.0;Target=jgi|Fracy1|193629|e_gw1.19.425.1 30 127 +;Gap=M318
scaffold338|size134338	blastx	protein_match	116914	117231	329	+	.	ID=scaffold338|size134338:hit:44955:3.12.0.0;Name=jgi|Thaps3|29950|estExt_Genewise1.C_chr_140052;score=329
scaffold338|size134338	blastx	match_part	116914	117231	329	+	.	ID=scaffold338|size134338:hsp:84850:3.12.0.0;Parent=scaffold338|size134338:hit:44955:3.12.0.0;Target=jgi|Thaps3|29950|estExt_Genewise1.C_chr_140052 36 133 +;Gap=M318
scaffold338|size134338	blastx	protein_match	116914	117231	327	+	.	ID=scaffold338|size134338:hit:44956:3.12.0.0;Name=jgi|Thaps3|35245|e_gw1.7.493.1;score=327
scaffold338|size134338	blastx	match_part	116914	117231	327	+	.	ID=scaffold338|size134338:hsp:84851:3.12.0.0;Parent=scaffold338|size134338:hit:44956:3.12.0.0;Target=jgi|Thaps3|35245|e_gw1.7.493.1 36 133 +;Gap=M318
scaffold338|size134338	blastx	protein_match	116914	117231	297	+	.	ID=scaffold338|size134338:hit:44957:3.12.0.0;Name=jgi|Thaoce1|85013|rna15692;score=297
scaffold338|size134338	blastx	match_part	116914	117231	297	+	.	ID=scaffold338|size134338:hsp:84852:3.12.0.0;Parent=scaffold338|size134338:hit:44957:3.12.0.0;Target=jgi|Thaoce1|85013|rna15692 37 136 +;Gap=M318
scaffold338|size134338	blastx	protein_match	116911	117231	252	+	.	ID=scaffold338|size134338:hit:44958:3.12.0.0;Name=jgi|Thaoce1|98983|rna6913;score=252
scaffold338|size134338	blastx	match_part	116911	117231	252	+	.	ID=scaffold338|size134338:hsp:84853:3.12.0.0;Parent=scaffold338|size134338:hit:44958:3.12.0.0;Target=jgi|Thaoce1|98983|rna6913 45 144 +;Gap=M321
scaffold338|size134338	blastx	protein_match	116914	117231	327	+	.	ID=scaffold338|size134338:hit:44959:3.12.0.0;Name=jgi|Phatr2|50872|estExt_fgenesh1_pm.C_chr_60028;score=327
scaffold338|size134338	blastx	match_part	116914	117231	327	+	.	ID=scaffold338|size134338:hsp:84854:3.12.0.0;Parent=scaffold338|size134338:hit:44959:3.12.0.0;Target=jgi|Phatr2|50872|estExt_fgenesh1_pm.C_chr_60028 36 133 +;Gap=M318
scaffold338|size134338	blastx	protein_match	116914	117231	327	+	.	ID=scaffold338|size134338:hit:44960:3.12.0.0;Name=jgi|Fracy1|180255|e_gw1.2.1154.1;score=327
scaffold338|size134338	blastx	match_part	116914	117231	327	+	.	ID=scaffold338|size134338:hsp:84855:3.12.0.0;Parent=scaffold338|size134338:hit:44960:3.12.0.0;Target=jgi|Fracy1|180255|e_gw1.2.1154.1 36 133 +;Gap=M318
scaffold338|size134338	blastx	protein_match	116914	117231	327	+	.	ID=scaffold338|size134338:hit:44961:3.12.0.0;Name=jgi|Fracy1|180255|e_gw1.2.1154.1;score=327
scaffold338|size134338	blastx	match_part	116914	117231	327	+	.	ID=scaffold338|size134338:hsp:84856:3.12.0.0;Parent=scaffold338|size134338:hit:44961:3.12.0.0;Target=jgi|Fracy1|180255|e_gw1.2.1154.1 36 133 +;Gap=M318
scaffold338|size134338	blastx	protein_match	116914	117231	325	+	.	ID=scaffold338|size134338:hit:44962:3.12.0.0;Name=jgi|Thaoce1|79894|rna17584;score=325
scaffold338|size134338	blastx	match_part	116914	117231	325	+	.	ID=scaffold338|size134338:hsp:84857:3.12.0.0;Parent=scaffold338|size134338:hit:44962:3.12.0.0;Target=jgi|Thaoce1|79894|rna17584 67 164 +;Gap=M318
scaffold338|size134338	blastx	protein_match	116914	117231	329	+	.	ID=scaffold338|size134338:hit:44963:3.12.0.0;Name=jgi|Fracy1|193629|e_gw1.19.425.1;score=329
scaffold338|size134338	blastx	match_part	116914	117231	329	+	.	ID=scaffold338|size134338:hsp:84858:3.12.0.0;Parent=scaffold338|size134338:hit:44963:3.12.0.0;Target=jgi|Fracy1|193629|e_gw1.19.425.1 30 127 +;Gap=M318
scaffold338|size134338	blastx	protein_match	116914	117231	329	+	.	ID=scaffold338|size134338:hit:44964:3.12.0.0;Name=jgi|Fracy1|193629|e_gw1.19.425.1;score=329
scaffold338|size134338	blastx	match_part	116914	117231	329	+	.	ID=scaffold338|size134338:hsp:84859:3.12.0.0;Parent=scaffold338|size134338:hit:44964:3.12.0.0;Target=jgi|Fracy1|193629|e_gw1.19.425.1 30 127 +;Gap=M318
scaffold338|size134338	blastx	protein_match	116914	117231	327	+	.	ID=scaffold338|size134338:hit:44965:3.12.0.0;Name=jgi|Thaps3|36811|e_gw1.12.208.1;score=327
scaffold338|size134338	blastx	match_part	116914	117231	327	+	.	ID=scaffold338|size134338:hsp:84860:3.12.0.0;Parent=scaffold338|size134338:hit:44965:3.12.0.0;Target=jgi|Thaps3|36811|e_gw1.12.208.1 36 133 +;Gap=M318
scaffold338|size134338	blastx	protein_match	116914	117231	327	+	.	ID=scaffold338|size134338:hit:44966:3.12.0.0;Name=jgi|Thaps3|3183|fgenesh1_pg.C_chr_3000117;score=327
scaffold338|size134338	blastx	match_part	116914	117231	327	+	.	ID=scaffold338|size134338:hsp:84861:3.12.0.0;Parent=scaffold338|size134338:hit:44966:3.12.0.0;Target=jgi|Thaps3|3183|fgenesh1_pg.C_chr_3000117 36 133 +;Gap=M318
scaffold338|size134338	blastx	protein_match	116914	117231	327	+	.	ID=scaffold338|size134338:hit:44967:3.12.0.0;Name=jgi|Fracy1|191802|e_gw1.13.282.1;score=327
scaffold338|size134338	blastx	match_part	116914	117231	327	+	.	ID=scaffold338|size134338:hsp:84862:3.12.0.0;Parent=scaffold338|size134338:hit:44967:3.12.0.0;Target=jgi|Fracy1|191802|e_gw1.13.282.1 36 133 +;Gap=M318
scaffold338|size134338	blastx	protein_match	116914	117231	327	+	.	ID=scaffold338|size134338:hit:44968:3.12.0.0;Name=jgi|Fracy1|179014|e_gw1.1.2140.1;score=327
scaffold338|size134338	blastx	match_part	116914	117231	327	+	.	ID=scaffold338|size134338:hsp:84863:3.12.0.0;Parent=scaffold338|size134338:hit:44968:3.12.0.0;Target=jgi|Fracy1|179014|e_gw1.1.2140.1 36 133 +;Gap=M318
scaffold338|size134338	blastx	protein_match	116914	117231	327	+	.	ID=scaffold338|size134338:hit:44969:3.12.0.0;Name=jgi|Fracy1|191802|e_gw1.13.282.1;score=327
scaffold338|size134338	blastx	match_part	116914	117231	327	+	.	ID=scaffold338|size134338:hsp:84864:3.12.0.0;Parent=scaffold338|size134338:hit:44969:3.12.0.0;Target=jgi|Fracy1|191802|e_gw1.13.282.1 36 133 +;Gap=M318
scaffold338|size134338	blastx	protein_match	116899	117039	146	+	.	ID=scaffold338|size134338:hit:44970:3.12.0.0;Name=jgi|Thaoce1|81816|rna18698;score=146
scaffold338|size134338	blastx	match_part	116899	117039	146	+	.	ID=scaffold338|size134338:hsp:84865:3.12.0.0;Parent=scaffold338|size134338:hit:44970:3.12.0.0;Target=jgi|Thaoce1|81816|rna18698 31 77 +;Gap=M141
scaffold338|size134338	blastx	protein_match	116914	117231	329	+	.	ID=scaffold338|size134338:hit:44971:3.12.0.0;Name=jgi|Fracy1|220288|fgenesh2_kg.21_%2523_12_%2523_379_1_CCUX_EXTA;score=329
scaffold338|size134338	blastx	match_part	116914	117231	329	+	.	ID=scaffold338|size134338:hsp:84866:3.12.0.0;Parent=scaffold338|size134338:hit:44971:3.12.0.0;Target=jgi|Fracy1|220288|fgenesh2_kg.21_%252523_12_%252523_379_1_CCUX_EXTA 36 133 +;Gap=M318
scaffold338|size134338	blastx	protein_match	116914	117231	327	+	.	ID=scaffold338|size134338:hit:44972:3.12.0.0;Name=jgi|Thaps3|586|fgenesh1_pm.C_chr_7000024;score=327
scaffold338|size134338	blastx	match_part	116914	117231	327	+	.	ID=scaffold338|size134338:hsp:84867:3.12.0.0;Parent=scaffold338|size134338:hit:44972:3.12.0.0;Target=jgi|Thaps3|586|fgenesh1_pm.C_chr_7000024 36 133 +;Gap=M318
scaffold338|size134338	blastx	protein_match	116914	117231	327	+	.	ID=scaffold338|size134338:hit:44973:3.12.0.0;Name=jgi|Phatr2|11841|e_gw1.6.309.1;score=327
scaffold338|size134338	blastx	match_part	116914	117231	327	+	.	ID=scaffold338|size134338:hsp:84868:3.12.0.0;Parent=scaffold338|size134338:hit:44973:3.12.0.0;Target=jgi|Phatr2|11841|e_gw1.6.309.1 36 133 +;Gap=M318
scaffold338|size134338	blastx	protein_match	116914	117231	327	+	.	ID=scaffold338|size134338:hit:44974:3.12.0.0;Name=jgi|Fracy1|179229|e_gw1.1.2189.1;score=327
scaffold338|size134338	blastx	match_part	116914	117231	327	+	.	ID=scaffold338|size134338:hsp:84869:3.12.0.0;Parent=scaffold338|size134338:hit:44974:3.12.0.0;Target=jgi|Fracy1|179229|e_gw1.1.2189.1 36 133 +;Gap=M318
scaffold338|size134338	blastx	protein_match	116914	117231	316	+	.	ID=scaffold338|size134338:hit:44975:3.12.0.0;Name=jgi|Thaoce1|73067|rna16278;score=316
scaffold338|size134338	blastx	match_part	116914	117231	316	+	.	ID=scaffold338|size134338:hsp:84870:3.12.0.0;Parent=scaffold338|size134338:hit:44975:3.12.0.0;Target=jgi|Thaoce1|73067|rna16278 100 202 +;Gap=M318
scaffold338|size134338	blastx	protein_match	116938	117231	257	+	.	ID=scaffold338|size134338:hit:44976:3.12.0.0;Name=jgi|Fracy1|169307|estExt_Genewise1.C_60300;score=257
scaffold338|size134338	blastx	match_part	116938	117231	257	+	.	ID=scaffold338|size134338:hsp:84871:3.12.0.0;Parent=scaffold338|size134338:hit:44976:3.12.0.0;Target=jgi|Fracy1|169307|estExt_Genewise1.C_60300 3 93 +;Gap=M294
scaffold338|size134338	blastx	protein_match	116914	117231	329	+	.	ID=scaffold338|size134338:hit:44977:3.12.0.0;Name=jgi|Fracy1|220288|fgenesh2_kg.21_%2523_12_%2523_379_1_CCUX_EXTA;score=329
scaffold338|size134338	blastx	match_part	116914	117231	329	+	.	ID=scaffold338|size134338:hsp:84872:3.12.0.0;Parent=scaffold338|size134338:hit:44977:3.12.0.0;Target=jgi|Fracy1|220288|fgenesh2_kg.21_%252523_12_%252523_379_1_CCUX_EXTA 36 133 +;Gap=M318
scaffold338|size134338	blastx	protein_match	116914	117231	327	+	.	ID=scaffold338|size134338:hit:44978:3.12.0.0;Name=jgi|Fracy1|180255|e_gw1.2.1154.1;score=327
scaffold338|size134338	blastx	match_part	116914	117231	327	+	.	ID=scaffold338|size134338:hsp:84873:3.12.0.0;Parent=scaffold338|size134338:hit:44978:3.12.0.0;Target=jgi|Fracy1|180255|e_gw1.2.1154.1 36 133 +;Gap=M318
scaffold338|size134338	blastx	protein_match	116914	117231	303	+	.	ID=scaffold338|size134338:hit:44979:3.12.0.0;Name=jgi|Thaoce1|94838|rna30297;score=303
scaffold338|size134338	blastx	match_part	116914	117231	303	+	.	ID=scaffold338|size134338:hsp:84874:3.12.0.0;Parent=scaffold338|size134338:hit:44979:3.12.0.0;Target=jgi|Thaoce1|94838|rna30297 63 162 +;Gap=M318
scaffold338|size134338	blastx	protein_match	116917	117231	269	+	.	ID=scaffold338|size134338:hit:44980:3.12.0.0;Name=jgi|Phatr2|16843|e_gw1.29.103.1;score=269
scaffold338|size134338	blastx	match_part	116917	117231	269	+	.	ID=scaffold338|size134338:hsp:84875:3.12.0.0;Parent=scaffold338|size134338:hit:44980:3.12.0.0;Target=jgi|Phatr2|16843|e_gw1.29.103.1 3 100 +;Gap=M315
scaffold338|size134338	blastx	protein_match	116938	117231	257	+	.	ID=scaffold338|size134338:hit:44981:3.12.0.0;Name=jgi|Fracy1|169307|estExt_Genewise1.C_60300;score=257
scaffold338|size134338	blastx	match_part	116938	117231	257	+	.	ID=scaffold338|size134338:hsp:84876:3.12.0.0;Parent=scaffold338|size134338:hit:44981:3.12.0.0;Target=jgi|Fracy1|169307|estExt_Genewise1.C_60300 3 93 +;Gap=M294
scaffold338|size134338	blastx	protein_match	116938	117231	243	+	.	ID=scaffold338|size134338:hit:44982:3.12.0.0;Name=jgi|Thaps3|2084|fgenesh1_pg.C_chr_2000039;score=243
scaffold338|size134338	blastx	match_part	116938	117231	243	+	.	ID=scaffold338|size134338:hsp:84877:3.12.0.0;Parent=scaffold338|size134338:hit:44982:3.12.0.0;Target=jgi|Thaps3|2084|fgenesh1_pg.C_chr_2000039 3 93 +;Gap=M294
scaffold338|size134338	blastx	protein_match	116914	117231	329	+	.	ID=scaffold338|size134338:hit:44983:3.12.0.0;Name=jgi|Fracy1|212317|estExt_Genewise1Plus.C_230534;score=329
scaffold338|size134338	blastx	match_part	116914	117231	329	+	.	ID=scaffold338|size134338:hsp:84878:3.12.0.0;Parent=scaffold338|size134338:hit:44983:3.12.0.0;Target=jgi|Fracy1|212317|estExt_Genewise1Plus.C_230534 36 133 +;Gap=M318
scaffold338|size134338	blastx	protein_match	116914	117231	329	+	.	ID=scaffold338|size134338:hit:44984:3.12.0.0;Name=jgi|Fracy1|220288|fgenesh2_kg.21_%2523_12_%2523_379_1_CCUX_EXTA;score=329
scaffold338|size134338	blastx	match_part	116914	117231	329	+	.	ID=scaffold338|size134338:hsp:84879:3.12.0.0;Parent=scaffold338|size134338:hit:44984:3.12.0.0;Target=jgi|Fracy1|220288|fgenesh2_kg.21_%252523_12_%252523_379_1_CCUX_EXTA 36 133 +;Gap=M318
scaffold338|size134338	blastx	protein_match	116914	117231	329	+	.	ID=scaffold338|size134338:hit:44985:3.12.0.0;Name=jgi|Fracy1|212317|estExt_Genewise1Plus.C_230534;score=329
scaffold338|size134338	blastx	match_part	116914	117231	329	+	.	ID=scaffold338|size134338:hsp:84880:3.12.0.0;Parent=scaffold338|size134338:hit:44985:3.12.0.0;Target=jgi|Fracy1|212317|estExt_Genewise1Plus.C_230534 36 133 +;Gap=M318
scaffold338|size134338	blastx	protein_match	116914	117231	327	+	.	ID=scaffold338|size134338:hit:44986:3.12.0.0;Name=jgi|Thaps3|35404|e_gw1.7.488.1;score=327
scaffold338|size134338	blastx	match_part	116914	117231	327	+	.	ID=scaffold338|size134338:hsp:84881:3.12.0.0;Parent=scaffold338|size134338:hit:44986:3.12.0.0;Target=jgi|Thaps3|35404|e_gw1.7.488.1 36 133 +;Gap=M318
scaffold338|size134338	blastx	protein_match	116914	117231	327	+	.	ID=scaffold338|size134338:hit:44987:3.12.0.0;Name=jgi|Thaoce1|100981|rna15609;score=327
scaffold338|size134338	blastx	match_part	116914	117231	327	+	.	ID=scaffold338|size134338:hsp:84882:3.12.0.0;Parent=scaffold338|size134338:hit:44987:3.12.0.0;Target=jgi|Thaoce1|100981|rna15609 36 133 +;Gap=M318
scaffold338|size134338	blastx	protein_match	116914	117231	327	+	.	ID=scaffold338|size134338:hit:44988:3.12.0.0;Name=jgi|Fracy1|179229|e_gw1.1.2189.1;score=327
scaffold338|size134338	blastx	match_part	116914	117231	327	+	.	ID=scaffold338|size134338:hsp:84883:3.12.0.0;Parent=scaffold338|size134338:hit:44988:3.12.0.0;Target=jgi|Fracy1|179229|e_gw1.1.2189.1 36 133 +;Gap=M318
scaffold338|size134338	blastx	protein_match	116914	117231	327	+	.	ID=scaffold338|size134338:hit:44989:3.12.0.0;Name=jgi|Fracy1|179014|e_gw1.1.2140.1;score=327
scaffold338|size134338	blastx	match_part	116914	117231	327	+	.	ID=scaffold338|size134338:hsp:84884:3.12.0.0;Parent=scaffold338|size134338:hit:44989:3.12.0.0;Target=jgi|Fracy1|179014|e_gw1.1.2140.1 36 133 +;Gap=M318
scaffold338|size134338	blastx	protein_match	116914	117231	292	+	.	ID=scaffold338|size134338:hit:44990:3.12.0.0;Name=jgi|Thaoce1|76619|rna25610;score=292
scaffold338|size134338	blastx	match_part	116914	117231	292	+	.	ID=scaffold338|size134338:hsp:84885:3.12.0.0;Parent=scaffold338|size134338:hit:44990:3.12.0.0;Target=jgi|Thaoce1|76619|rna25610 33 132 +;Gap=M318
scaffold338|size134338	blastx	protein_match	116938	117231	257	+	.	ID=scaffold338|size134338:hit:44991:3.12.0.0;Name=jgi|Fracy1|174718|estExt_Genewise1.C_390001;score=257
scaffold338|size134338	blastx	match_part	116938	117231	257	+	.	ID=scaffold338|size134338:hsp:84886:3.12.0.0;Parent=scaffold338|size134338:hit:44991:3.12.0.0;Target=jgi|Fracy1|174718|estExt_Genewise1.C_390001 3 93 +;Gap=M294
scaffold338|size134338	blastx	protein_match	116938	117231	257	+	.	ID=scaffold338|size134338:hit:44992:3.12.0.0;Name=jgi|Fracy1|169307|estExt_Genewise1.C_60300;score=257
scaffold338|size134338	blastx	match_part	116938	117231	257	+	.	ID=scaffold338|size134338:hsp:84887:3.12.0.0;Parent=scaffold338|size134338:hit:44992:3.12.0.0;Target=jgi|Fracy1|169307|estExt_Genewise1.C_60300 3 93 +;Gap=M294
scaffold338|size134338	blastx	protein_match	116914	117231	327	+	.	ID=scaffold338|size134338:hit:44993:3.12.0.0;Name=jgi|Phatr2|50695|estExt_fgenesh1_pm.C_chr_10060;score=327
scaffold338|size134338	blastx	match_part	116914	117231	327	+	.	ID=scaffold338|size134338:hsp:84888:3.12.0.0;Parent=scaffold338|size134338:hit:44993:3.12.0.0;Target=jgi|Phatr2|50695|estExt_fgenesh1_pm.C_chr_10060 36 133 +;Gap=M318
scaffold338|size134338	blastx	protein_match	116914	117231	327	+	.	ID=scaffold338|size134338:hit:44994:3.12.0.0;Name=jgi|Fracy1|203578|e_gw1.93.88.1;score=327
scaffold338|size134338	blastx	match_part	116914	117231	327	+	.	ID=scaffold338|size134338:hsp:84889:3.12.0.0;Parent=scaffold338|size134338:hit:44994:3.12.0.0;Target=jgi|Fracy1|203578|e_gw1.93.88.1 36 133 +;Gap=M318
scaffold338|size134338	blastx	protein_match	116974	117231	180	+	.	ID=scaffold338|size134338:hit:44995:3.12.0.0;Name=jgi|Thaoce1|76530|rna8344;score=180
scaffold338|size134338	blastx	match_part	116974	117231	180	+	.	ID=scaffold338|size134338:hsp:84890:3.12.0.0;Parent=scaffold338|size134338:hit:44995:3.12.0.0;Target=jgi|Thaoce1|76530|rna8344 53 121 +;Gap=M258
scaffold338|size134338	blastx	protein_match	116914	117231	327	+	.	ID=scaffold338|size134338:hit:44996:3.12.0.0;Name=jgi|Thaps3|37432|e_gw1.14.268.1;score=327
scaffold338|size134338	blastx	match_part	116914	117231	327	+	.	ID=scaffold338|size134338:hsp:84891:3.12.0.0;Parent=scaffold338|size134338:hit:44996:3.12.0.0;Target=jgi|Thaps3|37432|e_gw1.14.268.1 36 133 +;Gap=M318
scaffold338|size134338	blastx	protein_match	116914	117231	327	+	.	ID=scaffold338|size134338:hit:44997:3.12.0.0;Name=jgi|Fracy1|179014|e_gw1.1.2140.1;score=327
scaffold338|size134338	blastx	match_part	116914	117231	327	+	.	ID=scaffold338|size134338:hsp:84892:3.12.0.0;Parent=scaffold338|size134338:hit:44997:3.12.0.0;Target=jgi|Fracy1|179014|e_gw1.1.2140.1 36 133 +;Gap=M318
scaffold338|size134338	blastx	protein_match	116914	117231	327	+	.	ID=scaffold338|size134338:hit:44998:3.12.0.0;Name=jgi|Fracy1|179229|e_gw1.1.2189.1;score=327
scaffold338|size134338	blastx	match_part	116914	117231	327	+	.	ID=scaffold338|size134338:hsp:84893:3.12.0.0;Parent=scaffold338|size134338:hit:44998:3.12.0.0;Target=jgi|Fracy1|179229|e_gw1.1.2189.1 36 133 +;Gap=M318
scaffold338|size134338	blastx	protein_match	116914	117231	327	+	.	ID=scaffold338|size134338:hit:44999:3.12.0.0;Name=jgi|Fracy1|191802|e_gw1.13.282.1;score=327
scaffold338|size134338	blastx	match_part	116914	117231	327	+	.	ID=scaffold338|size134338:hsp:84894:3.12.0.0;Parent=scaffold338|size134338:hit:44999:3.12.0.0;Target=jgi|Fracy1|191802|e_gw1.13.282.1 36 133 +;Gap=M318
scaffold338|size134338	blastx	protein_match	116914	117231	308	+	.	ID=scaffold338|size134338:hit:45000:3.12.0.0;Name=jgi|Thaoce1|76561|rna20632;score=308
scaffold338|size134338	blastx	match_part	116914	117231	308	+	.	ID=scaffold338|size134338:hsp:84895:3.12.0.0;Parent=scaffold338|size134338:hit:45000:3.12.0.0;Target=jgi|Thaoce1|76561|rna20632 48 145 +;Gap=M318
scaffold338|size134338	blastx	protein_match	116914	117231	327	+	.	ID=scaffold338|size134338:hit:45001:3.12.0.0;Name=jgi|Fracy1|203603|e_gw1.93.48.1;score=327
scaffold338|size134338	blastx	match_part	116914	117231	327	+	.	ID=scaffold338|size134338:hsp:84896:3.12.0.0;Parent=scaffold338|size134338:hit:45001:3.12.0.0;Target=jgi|Fracy1|203603|e_gw1.93.48.1 36 133 +;Gap=M318
scaffold338|size134338	blastx	protein_match	116914	117231	324	+	.	ID=scaffold338|size134338:hit:45002:3.12.0.0;Name=jgi|Thaoce1|84232|rna29988;score=324
scaffold338|size134338	blastx	match_part	116914	117231	324	+	.	ID=scaffold338|size134338:hsp:84897:3.12.0.0;Parent=scaffold338|size134338:hit:45002:3.12.0.0;Target=jgi|Thaoce1|84232|rna29988 72 169 +;Gap=M318
scaffold338|size134338	blastx	protein_match	116914	117231	319	+	.	ID=scaffold338|size134338:hit:45003:3.12.0.0;Name=jgi|Phatr2|21239|estExt_gwp_gw1.C_chr_120035;score=319
scaffold338|size134338	blastx	match_part	116914	117231	319	+	.	ID=scaffold338|size134338:hsp:84898:3.12.0.0;Parent=scaffold338|size134338:hit:45003:3.12.0.0;Target=jgi|Phatr2|21239|estExt_gwp_gw1.C_chr_120035 36 133 +;Gap=M318
scaffold338|size134338	blastx	protein_match	132890	133194	77	+	.	ID=scaffold338|size134338:hit:45004:3.12.0.0;Name=jgi|Thaoce1|83134|rna23646;score=77
scaffold338|size134338	blastx	match_part	132890	132994	77	+	.	ID=scaffold338|size134338:hsp:84899:3.12.0.0;Parent=scaffold338|size134338:hit:45004:3.12.0.0;Target=jgi|Thaoce1|83134|rna23646 22 55 +;Gap=M105
scaffold338|size134338	blastx	match_part	132991	133194	101	+	.	ID=scaffold338|size134338:hsp:84900:3.12.0.0;Parent=scaffold338|size134338:hit:45004:3.12.0.0;Target=jgi|Thaoce1|83134|rna23646 56 123 +;Gap=M204
scaffold338|size134338	blastx	protein_match	131575	133209	73	+	.	ID=scaffold338|size134338:hit:45005:3.12.0.0;Name=jgi|Thaoce1|99049|rna15598;score=73
scaffold338|size134338	blastx	match_part	131575	131784	73	+	.	ID=scaffold338|size134338:hsp:84901:3.12.0.0;Parent=scaffold338|size134338:hit:45005:3.12.0.0;Target=jgi|Thaoce1|99049|rna15598 80 149 +;Gap=M210
scaffold338|size134338	blastx	match_part	131790	131894	113	+	.	ID=scaffold338|size134338:hsp:84902:3.12.0.0;Parent=scaffold338|size134338:hit:45005:3.12.0.0;Target=jgi|Thaoce1|99049|rna15598 152 186 +;Gap=M105
scaffold338|size134338	blastx	match_part	131885	132058	115	+	.	ID=scaffold338|size134338:hsp:84903:3.12.0.0;Parent=scaffold338|size134338:hit:45005:3.12.0.0;Target=jgi|Thaoce1|99049|rna15598 184 242 +;Gap=M174
scaffold338|size134338	blastx	match_part	132893	132991	137	+	.	ID=scaffold338|size134338:hsp:84904:3.12.0.0;Parent=scaffold338|size134338:hit:45005:3.12.0.0;Target=jgi|Thaoce1|99049|rna15598 271 303 +;Gap=M99
scaffold338|size134338	blastx	match_part	132988	133209	230	+	.	ID=scaffold338|size134338:hsp:84905:3.12.0.0;Parent=scaffold338|size134338:hit:45005:3.12.0.0;Target=jgi|Thaoce1|99049|rna15598 304 377 +;Gap=M222
scaffold338|size134338	blastx	protein_match	133384	134000	215	-	.	ID=scaffold338|size134338:hit:45006:3.12.0.0;Name=jgi|Thaoce1|99048|rna15597;score=215
scaffold338|size134338	blastx	match_part	133680	134000	187	-	.	ID=scaffold338|size134338:hsp:84906:3.12.0.0;Parent=scaffold338|size134338:hit:45006:3.12.0.0;Target=jgi|Thaoce1|99048|rna15597 16 127 +;Gap=M321
scaffold338|size134338	blastx	match_part	133384	133683	215	-	.	ID=scaffold338|size134338:hsp:84907:3.12.0.0;Parent=scaffold338|size134338:hit:45006:3.12.0.0;Target=jgi|Thaoce1|99048|rna15597 127 225 +;Gap=M300
scaffold338|size134338	protein2genome	protein_match	3382	3696	511	+	.	ID=scaffold338|size134338:hit:45007:3.12.0.0;Name=jgi|Thaps3|33417|e_gw1.4.710.1;score=511
scaffold338|size134338	protein2genome	match_part	3382	3696	511	+	.	ID=scaffold338|size134338:hsp:84908:3.12.0.0;Parent=scaffold338|size134338:hit:45007:3.12.0.0;Target=jgi|Thaps3|33417|e_gw1.4.710.1 1 105 +;Gap=M315
scaffold338|size134338	protein2genome	protein_match	3382	3696	354	+	.	ID=scaffold338|size134338:hit:45008:3.12.0.0;Name=jgi|Fracy1|164778|gw1.18.317.1;score=354
scaffold338|size134338	protein2genome	match_part	3382	3696	354	+	.	ID=scaffold338|size134338:hsp:84909:3.12.0.0;Parent=scaffold338|size134338:hit:45008:3.12.0.0;Target=jgi|Fracy1|164778|gw1.18.317.1 1 105 +;Gap=M315
scaffold338|size134338	protein2genome	protein_match	3382	3696	409	+	.	ID=scaffold338|size134338:hit:45009:3.12.0.0;Name=jgi|Phatr2|12104|e_gw1.7.297.1;score=409
scaffold338|size134338	protein2genome	match_part	3382	3696	409	+	.	ID=scaffold338|size134338:hsp:84910:3.12.0.0;Parent=scaffold338|size134338:hit:45009:3.12.0.0;Target=jgi|Phatr2|12104|e_gw1.7.297.1 1 105 +;Gap=M315
scaffold338|size134338	protein2genome	protein_match	3382	3696	354	+	.	ID=scaffold338|size134338:hit:45010:3.12.0.0;Name=jgi|Fracy1|154960|gw1.25.112.1;score=354
scaffold338|size134338	protein2genome	match_part	3382	3696	354	+	.	ID=scaffold338|size134338:hsp:84911:3.12.0.0;Parent=scaffold338|size134338:hit:45010:3.12.0.0;Target=jgi|Fracy1|154960|gw1.25.112.1 1 105 +;Gap=M315
scaffold338|size134338	protein2genome	protein_match	3211	3834	721	+	.	ID=scaffold338|size134338:hit:45011:3.12.0.0;Name=jgi|Thaoce1|97756|rna6285;score=721
scaffold338|size134338	protein2genome	match_part	3211	3834	721	+	.	ID=scaffold338|size134338:hsp:84912:3.12.0.0;Parent=scaffold338|size134338:hit:45011:3.12.0.0;Target=jgi|Thaoce1|97756|rna6285 76 280 +;Gap=M624
scaffold338|size134338	protein2genome	protein_match	4187	4885	582	-	.	ID=scaffold338|size134338:hit:45012:3.12.0.0;Name=jgi|Phatr2|17519|estExt_gwp_gw1.C_chr_10443;score=582
scaffold338|size134338	protein2genome	match_part	4851	4885	582	-	.	ID=scaffold338|size134338:hsp:84913:3.12.0.0;Parent=scaffold338|size134338:hit:45012:3.12.0.0;Target=jgi|Phatr2|17519|estExt_gwp_gw1.C_chr_10443 1 11 +;Gap=M35
scaffold338|size134338	protein2genome	match_part	4187	4580	582	-	.	ID=scaffold338|size134338:hsp:84914:3.12.0.0;Parent=scaffold338|size134338:hit:45012:3.12.0.0;Target=jgi|Phatr2|17519|estExt_gwp_gw1.C_chr_10443 12 143 +;Gap=M394
scaffold338|size134338	protein2genome	protein_match	4187	4885	648	-	.	ID=scaffold338|size134338:hit:45013:3.12.0.0;Name=jgi|Thaoce1|101129|rna16806;score=648
scaffold338|size134338	protein2genome	match_part	4851	4885	648	-	.	ID=scaffold338|size134338:hsp:84915:3.12.0.0;Parent=scaffold338|size134338:hit:45013:3.12.0.0;Target=jgi|Thaoce1|101129|rna16806 1 11 +;Gap=M35
scaffold338|size134338	protein2genome	match_part	4187	4580	648	-	.	ID=scaffold338|size134338:hsp:84916:3.12.0.0;Parent=scaffold338|size134338:hit:45013:3.12.0.0;Target=jgi|Thaoce1|101129|rna16806 12 143 +;Gap=M394
scaffold338|size134338	protein2genome	protein_match	4187	4885	582	-	.	ID=scaffold338|size134338:hit:45014:3.12.0.0;Name=jgi|Fracy1|234775|fgenesh2_pg.2_%2523_883;score=582
scaffold338|size134338	protein2genome	match_part	4851	4885	582	-	.	ID=scaffold338|size134338:hsp:84917:3.12.0.0;Parent=scaffold338|size134338:hit:45014:3.12.0.0;Target=jgi|Fracy1|234775|fgenesh2_pg.2_%252523_883 1 11 +;Gap=M35
scaffold338|size134338	protein2genome	match_part	4187	4580	582	-	.	ID=scaffold338|size134338:hsp:84918:3.12.0.0;Parent=scaffold338|size134338:hit:45014:3.12.0.0;Target=jgi|Fracy1|234775|fgenesh2_pg.2_%252523_883 12 143 +;Gap=M394
scaffold338|size134338	protein2genome	protein_match	4187	4885	667	-	.	ID=scaffold338|size134338:hit:45015:3.12.0.0;Name=jgi|Thaps3|40312|estExt_gwp_gw1.C_chr_40292;score=667
scaffold338|size134338	protein2genome	match_part	4851	4885	667	-	.	ID=scaffold338|size134338:hsp:84919:3.12.0.0;Parent=scaffold338|size134338:hit:45015:3.12.0.0;Target=jgi|Thaps3|40312|estExt_gwp_gw1.C_chr_40292 1 11 +;Gap=M35
scaffold338|size134338	protein2genome	match_part	4187	4580	667	-	.	ID=scaffold338|size134338:hsp:84920:3.12.0.0;Parent=scaffold338|size134338:hit:45015:3.12.0.0;Target=jgi|Thaps3|40312|estExt_gwp_gw1.C_chr_40292 12 143 +;Gap=M394
scaffold338|size134338	protein2genome	protein_match	33833	35353	1902	+	.	ID=scaffold338|size134338:hit:45016:3.12.0.0;Name=jgi|Fracy1|207039|estExt_Genewise1Plus.C_40430;score=1902
scaffold338|size134338	protein2genome	match_part	33833	34534	1902	+	.	ID=scaffold338|size134338:hsp:84921:3.12.0.0;Parent=scaffold338|size134338:hit:45016:3.12.0.0;Target=jgi|Fracy1|207039|estExt_Genewise1Plus.C_40430 23 256 +;Gap=M702
scaffold338|size134338	protein2genome	match_part	34627	34693	1902	+	.	ID=scaffold338|size134338:hsp:84922:3.12.0.0;Parent=scaffold338|size134338:hit:45016:3.12.0.0;Target=jgi|Fracy1|207039|estExt_Genewise1Plus.C_40430 257 278 +;Gap=M67
scaffold338|size134338	protein2genome	match_part	34770	35353	1902	+	.	ID=scaffold338|size134338:hsp:84923:3.12.0.0;Parent=scaffold338|size134338:hit:45016:3.12.0.0;Target=jgi|Fracy1|207039|estExt_Genewise1Plus.C_40430 279 473 +;Gap=M584
scaffold338|size134338	protein2genome	protein_match	33860	34446	573	+	.	ID=scaffold338|size134338:hit:45017:3.12.0.0;Name=jgi|Thaoce1|77935|rna16856;score=573
scaffold338|size134338	protein2genome	match_part	33860	34446	573	+	.	ID=scaffold338|size134338:hsp:84924:3.12.0.0;Parent=scaffold338|size134338:hit:45017:3.12.0.0;Target=jgi|Thaoce1|77935|rna16856 2 197 +;Gap=M587
scaffold338|size134338	protein2genome	protein_match	34310	35365	1352	+	.	ID=scaffold338|size134338:hit:45018:3.12.0.0;Name=jgi|Phatr2|42619|estExt_fgenesh1_pg.C_chr_10248;score=1352
scaffold338|size134338	protein2genome	match_part	34310	34534	1352	+	.	ID=scaffold338|size134338:hsp:84925:3.12.0.0;Parent=scaffold338|size134338:hit:45018:3.12.0.0;Target=jgi|Phatr2|42619|estExt_fgenesh1_pg.C_chr_10248 198 272 +;Gap=M225
scaffold338|size134338	protein2genome	match_part	34627	34693	1352	+	.	ID=scaffold338|size134338:hsp:84926:3.12.0.0;Parent=scaffold338|size134338:hit:45018:3.12.0.0;Target=jgi|Phatr2|42619|estExt_fgenesh1_pg.C_chr_10248 273 294 +;Gap=M67
scaffold338|size134338	protein2genome	match_part	34770	35365	1352	+	.	ID=scaffold338|size134338:hsp:84927:3.12.0.0;Parent=scaffold338|size134338:hit:45018:3.12.0.0;Target=jgi|Phatr2|42619|estExt_fgenesh1_pg.C_chr_10248 295 493 +;Gap=M596
scaffold338|size134338	protein2genome	protein_match	33833	35353	1902	+	.	ID=scaffold338|size134338:hit:45019:3.12.0.0;Name=jgi|Fracy1|210194|estExt_Genewise1Plus.C_100148;score=1902
scaffold338|size134338	protein2genome	match_part	33833	34534	1902	+	.	ID=scaffold338|size134338:hsp:84928:3.12.0.0;Parent=scaffold338|size134338:hit:45019:3.12.0.0;Target=jgi|Fracy1|210194|estExt_Genewise1Plus.C_100148 23 256 +;Gap=M702
scaffold338|size134338	protein2genome	match_part	34627	34693	1902	+	.	ID=scaffold338|size134338:hsp:84929:3.12.0.0;Parent=scaffold338|size134338:hit:45019:3.12.0.0;Target=jgi|Fracy1|210194|estExt_Genewise1Plus.C_100148 257 278 +;Gap=M67
scaffold338|size134338	protein2genome	match_part	34770	35353	1902	+	.	ID=scaffold338|size134338:hsp:84930:3.12.0.0;Parent=scaffold338|size134338:hit:45019:3.12.0.0;Target=jgi|Fracy1|210194|estExt_Genewise1Plus.C_100148 279 473 +;Gap=M584
scaffold338|size134338	protein2genome	protein_match	33866	35362	2131	+	.	ID=scaffold338|size134338:hit:45020:3.12.0.0;Name=jgi|Thaps3|268695|estExt_thaps1_ua_kg.C_chr_40185;score=2131
scaffold338|size134338	protein2genome	match_part	33866	34534	2131	+	.	ID=scaffold338|size134338:hsp:84931:3.12.0.0;Parent=scaffold338|size134338:hit:45020:3.12.0.0;Target=jgi|Thaps3|268695|estExt_thaps1_ua_kg.C_chr_40185 2 224 +;Gap=M669
scaffold338|size134338	protein2genome	match_part	34627	34693	2131	+	.	ID=scaffold338|size134338:hsp:84932:3.12.0.0;Parent=scaffold338|size134338:hit:45020:3.12.0.0;Target=jgi|Thaps3|268695|estExt_thaps1_ua_kg.C_chr_40185 225 246 +;Gap=M67
scaffold338|size134338	protein2genome	match_part	34770	35362	2131	+	.	ID=scaffold338|size134338:hsp:84933:3.12.0.0;Parent=scaffold338|size134338:hit:45020:3.12.0.0;Target=jgi|Thaps3|268695|estExt_thaps1_ua_kg.C_chr_40185 247 444 +;Gap=M593
scaffold338|size134338	protein2genome	protein_match	33860	35374	2100	+	.	ID=scaffold338|size134338:hit:45021:3.12.0.0;Name=jgi|Thaoce1|98800|rna6947;score=2100
scaffold338|size134338	protein2genome	match_part	33860	34534	2100	+	.	ID=scaffold338|size134338:hsp:84934:3.12.0.0;Parent=scaffold338|size134338:hit:45021:3.12.0.0;Target=jgi|Thaoce1|98800|rna6947 2 226 +;Gap=M675
scaffold338|size134338	protein2genome	match_part	34627	34693	2100	+	.	ID=scaffold338|size134338:hsp:84935:3.12.0.0;Parent=scaffold338|size134338:hit:45021:3.12.0.0;Target=jgi|Thaoce1|98800|rna6947 227 248 +;Gap=M67
scaffold338|size134338	protein2genome	match_part	34770	35374	2100	+	.	ID=scaffold338|size134338:hsp:84936:3.12.0.0;Parent=scaffold338|size134338:hit:45021:3.12.0.0;Target=jgi|Thaoce1|98800|rna6947 249 450 +;Gap=M605
scaffold338|size134338	protein2genome	protein_match	39062	39790	481	+	.	ID=scaffold338|size134338:hit:45022:3.12.0.0;Name=jgi|Fracy1|226787|fgenesh2_pm.9_%2523_161;score=481
scaffold338|size134338	protein2genome	match_part	39062	39790	481	+	.	ID=scaffold338|size134338:hsp:84937:3.12.0.0;Parent=scaffold338|size134338:hit:45022:3.12.0.0;Target=jgi|Fracy1|226787|fgenesh2_pm.9_%252523_161 56 297 +;Gap=M729
scaffold338|size134338	protein2genome	protein_match	39329	39733	275	+	.	ID=scaffold338|size134338:hit:45023:3.12.0.0;Name=jgi|Thaoce1|89683|rna9660;score=275
scaffold338|size134338	protein2genome	match_part	39329	39733	275	+	.	ID=scaffold338|size134338:hsp:84938:3.12.0.0;Parent=scaffold338|size134338:hit:45023:3.12.0.0;Target=jgi|Thaoce1|89683|rna9660 22 155 +;Gap=M405
scaffold338|size134338	protein2genome	protein_match	39062	39739	415	+	.	ID=scaffold338|size134338:hit:45024:3.12.0.0;Name=jgi|Fracy1|231050|fgenesh2_pm.74_%2523_7;score=415
scaffold338|size134338	protein2genome	match_part	39062	39739	415	+	.	ID=scaffold338|size134338:hsp:84939:3.12.0.0;Parent=scaffold338|size134338:hit:45024:3.12.0.0;Target=jgi|Fracy1|231050|fgenesh2_pm.74_%252523_7 48 274 +;Gap=M678
scaffold338|size134338	protein2genome	protein_match	38198	39844	2225	+	.	ID=scaffold338|size134338:hit:45025:3.12.0.0;Name=jgi|Thaoce1|94635|rna26211;score=2225
scaffold338|size134338	protein2genome	match_part	38198	38803	2225	+	.	ID=scaffold338|size134338:hsp:84940:3.12.0.0;Parent=scaffold338|size134338:hit:45025:3.12.0.0;Target=jgi|Thaoce1|94635|rna26211 8 212 +;Gap=M606
scaffold338|size134338	protein2genome	match_part	38900	39844	2225	+	.	ID=scaffold338|size134338:hsp:84941:3.12.0.0;Parent=scaffold338|size134338:hit:45025:3.12.0.0;Target=jgi|Thaoce1|94635|rna26211 213 527 +;Gap=M945
scaffold338|size134338	protein2genome	protein_match	39020	39790	502	+	.	ID=scaffold338|size134338:hit:45026:3.12.0.0;Name=jgi|Thaps3|1585|fgenesh1_pg.C_chr_1000719;score=502
scaffold338|size134338	protein2genome	match_part	39020	39790	502	+	.	ID=scaffold338|size134338:hsp:84942:3.12.0.0;Parent=scaffold338|size134338:hit:45026:3.12.0.0;Target=jgi|Thaps3|1585|fgenesh1_pg.C_chr_1000719 27 282 +;Gap=M771
scaffold338|size134338	protein2genome	protein_match	39047	39754	487	+	.	ID=scaffold338|size134338:hit:45027:3.12.0.0;Name=jgi|Phatr2|11777|e_gw1.6.192.1;score=487
scaffold338|size134338	protein2genome	match_part	39047	39754	487	+	.	ID=scaffold338|size134338:hsp:84943:3.12.0.0;Parent=scaffold338|size134338:hit:45027:3.12.0.0;Target=jgi|Phatr2|11777|e_gw1.6.192.1 49 283 +;Gap=M708
scaffold338|size134338	protein2genome	protein_match	39062	39790	481	+	.	ID=scaffold338|size134338:hit:45028:3.12.0.0;Name=jgi|Fracy1|201385|e_gw1.63.95.1;score=481
scaffold338|size134338	protein2genome	match_part	39062	39790	481	+	.	ID=scaffold338|size134338:hsp:84944:3.12.0.0;Parent=scaffold338|size134338:hit:45028:3.12.0.0;Target=jgi|Fracy1|201385|e_gw1.63.95.1 56 297 +;Gap=M729
scaffold338|size134338	protein2genome	protein_match	39062	39739	415	+	.	ID=scaffold338|size134338:hit:45029:3.12.0.0;Name=jgi|Fracy1|224152|fgenesh2_pm.2_%2523_302;score=415
scaffold338|size134338	protein2genome	match_part	39062	39739	415	+	.	ID=scaffold338|size134338:hsp:84945:3.12.0.0;Parent=scaffold338|size134338:hit:45029:3.12.0.0;Target=jgi|Fracy1|224152|fgenesh2_pm.2_%252523_302 48 274 +;Gap=M678
scaffold338|size134338	protein2genome	protein_match	38282	38611	375	+	.	ID=scaffold338|size134338:hit:45030:3.12.0.0;Name=jgi|Fracy1|164721|gw1.2.1791.1;score=375
scaffold338|size134338	protein2genome	match_part	38282	38611	375	+	.	ID=scaffold338|size134338:hsp:84946:3.12.0.0;Parent=scaffold338|size134338:hit:45030:3.12.0.0;Target=jgi|Fracy1|164721|gw1.2.1791.1 1 110 +;Gap=M330
scaffold338|size134338	protein2genome	protein_match	39407	39790	250	+	.	ID=scaffold338|size134338:hit:45031:3.12.0.0;Name=jgi|Thaoce1|98146|rna26717;score=250
scaffold338|size134338	protein2genome	match_part	39407	39790	250	+	.	ID=scaffold338|size134338:hsp:84947:3.12.0.0;Parent=scaffold338|size134338:hit:45031:3.12.0.0;Target=jgi|Thaoce1|98146|rna26717 1 129 +;Gap=M384
scaffold338|size134338	protein2genome	protein_match	38750	39841	1313	+	.	ID=scaffold338|size134338:hit:45032:3.12.0.0;Name=jgi|Fracy1|206262|estExt_Genewise1Plus.C_21243;score=1313
scaffold338|size134338	protein2genome	match_part	38750	38803	1313	+	.	ID=scaffold338|size134338:hsp:84948:3.12.0.0;Parent=scaffold338|size134338:hit:45032:3.12.0.0;Target=jgi|Fracy1|206262|estExt_Genewise1Plus.C_21243 2 19 +;Gap=M54
scaffold338|size134338	protein2genome	match_part	38900	39841	1313	+	.	ID=scaffold338|size134338:hsp:84949:3.12.0.0;Parent=scaffold338|size134338:hit:45032:3.12.0.0;Target=jgi|Fracy1|206262|estExt_Genewise1Plus.C_21243 20 332 +;Gap=M942
scaffold338|size134338	protein2genome	protein_match	39050	39754	498	+	.	ID=scaffold338|size134338:hit:45033:3.12.0.0;Name=jgi|Thaoce1|73527|rna32739;score=498
scaffold338|size134338	protein2genome	match_part	39050	39754	498	+	.	ID=scaffold338|size134338:hsp:84950:3.12.0.0;Parent=scaffold338|size134338:hit:45033:3.12.0.0;Target=jgi|Thaoce1|73527|rna32739 1 234 +;Gap=M705
scaffold338|size134338	protein2genome	protein_match	39047	39754	499	+	.	ID=scaffold338|size134338:hit:45034:3.12.0.0;Name=jgi|Thaps3|2538|fgenesh1_pg.C_chr_2000493;score=499
scaffold338|size134338	protein2genome	match_part	39047	39754	499	+	.	ID=scaffold338|size134338:hsp:84951:3.12.0.0;Parent=scaffold338|size134338:hit:45034:3.12.0.0;Target=jgi|Thaps3|2538|fgenesh1_pg.C_chr_2000493 49 283 +;Gap=M708
scaffold338|size134338	protein2genome	protein_match	39062	39790	481	+	.	ID=scaffold338|size134338:hit:45035:3.12.0.0;Name=jgi|Phatr2|42169|fgenesh1_pm.C_chr_15000010;score=481
scaffold338|size134338	protein2genome	match_part	39062	39790	481	+	.	ID=scaffold338|size134338:hsp:84952:3.12.0.0;Parent=scaffold338|size134338:hit:45035:3.12.0.0;Target=jgi|Phatr2|42169|fgenesh1_pm.C_chr_15000010 57 298 +;Gap=M729
scaffold338|size134338	protein2genome	protein_match	39047	39739	489	+	.	ID=scaffold338|size134338:hit:45036:3.12.0.0;Name=jgi|Thaoce1|78409|rna1683;score=489
scaffold338|size134338	protein2genome	match_part	39047	39739	489	+	.	ID=scaffold338|size134338:hsp:84953:3.12.0.0;Parent=scaffold338|size134338:hit:45036:3.12.0.0;Target=jgi|Thaoce1|78409|rna1683 59 288 +;Gap=M693
scaffold338|size134338	protein2genome	protein_match	39062	39793	474	+	.	ID=scaffold338|size134338:hit:45037:3.12.0.0;Name=jgi|Thaps3|26473|estExt_fgenesh1_pm.C_chr_220011;score=474
scaffold338|size134338	protein2genome	match_part	39062	39793	474	+	.	ID=scaffold338|size134338:hsp:84954:3.12.0.0;Parent=scaffold338|size134338:hit:45037:3.12.0.0;Target=jgi|Thaps3|26473|estExt_fgenesh1_pm.C_chr_220011 46 288 +;Gap=M732
scaffold338|size134338	protein2genome	protein_match	39062	39739	462	+	.	ID=scaffold338|size134338:hit:45038:3.12.0.0;Name=jgi|Fracy1|208934|estExt_Genewise1Plus.C_70640;score=462
scaffold338|size134338	protein2genome	match_part	39062	39739	462	+	.	ID=scaffold338|size134338:hsp:84955:3.12.0.0;Parent=scaffold338|size134338:hit:45038:3.12.0.0;Target=jgi|Fracy1|208934|estExt_Genewise1Plus.C_70640 49 273 +;Gap=M678
scaffold338|size134338	protein2genome	protein_match	38222	39841	1820	+	.	ID=scaffold338|size134338:hit:45039:3.12.0.0;Name=jgi|Phatr2|31879|fgenesh1_pg.C_chr_1000480;score=1820
scaffold338|size134338	protein2genome	match_part	38222	38803	1820	+	.	ID=scaffold338|size134338:hsp:84956:3.12.0.0;Parent=scaffold338|size134338:hit:45039:3.12.0.0;Target=jgi|Phatr2|31879|fgenesh1_pg.C_chr_1000480 2 198 +;Gap=M582
scaffold338|size134338	protein2genome	match_part	38900	39841	1820	+	.	ID=scaffold338|size134338:hsp:84957:3.12.0.0;Parent=scaffold338|size134338:hit:45039:3.12.0.0;Target=jgi|Phatr2|31879|fgenesh1_pg.C_chr_1000480 199 511 +;Gap=M942
scaffold338|size134338	protein2genome	protein_match	38897	39844	1525	+	.	ID=scaffold338|size134338:hit:45040:3.12.0.0;Name=jgi|Thaps3|33871|e_gw1.4.408.1;score=1525
scaffold338|size134338	protein2genome	match_part	38897	39844	1525	+	.	ID=scaffold338|size134338:hsp:84958:3.12.0.0;Parent=scaffold338|size134338:hit:45040:3.12.0.0;Target=jgi|Thaps3|33871|e_gw1.4.408.1 2 317 +;Gap=M948
scaffold338|size134338	protein2genome	protein_match	40401	40934	605	-	.	ID=scaffold338|size134338:hit:45041:3.12.0.0;Name=jgi|Thaps3|33480|e_gw1.4.584.1;score=605
scaffold338|size134338	protein2genome	match_part	40401	40934	605	-	.	ID=scaffold338|size134338:hsp:84959:3.12.0.0;Parent=scaffold338|size134338:hit:45041:3.12.0.0;Target=jgi|Thaps3|33480|e_gw1.4.584.1 5 184 +;Gap=M534
scaffold338|size134338	protein2genome	protein_match	41834	44799	3278	+	.	ID=scaffold338|size134338:hit:45042:3.12.0.0;Name=jgi|Phatr2|9327|e_gw1.1.41.1;score=3278
scaffold338|size134338	protein2genome	match_part	41834	42964	3278	+	.	ID=scaffold338|size134338:hsp:84960:3.12.0.0;Parent=scaffold338|size134338:hit:45042:3.12.0.0;Target=jgi|Phatr2|9327|e_gw1.1.41.1 1 377 +;Gap=M1131
scaffold338|size134338	protein2genome	match_part	43074	44474	3278	+	.	ID=scaffold338|size134338:hsp:84961:3.12.0.0;Parent=scaffold338|size134338:hit:45042:3.12.0.0;Target=jgi|Phatr2|9327|e_gw1.1.41.1 378 844 +;Gap=M1401
scaffold338|size134338	protein2genome	match_part	44557	44799	3278	+	.	ID=scaffold338|size134338:hsp:84962:3.12.0.0;Parent=scaffold338|size134338:hit:45042:3.12.0.0;Target=jgi|Phatr2|9327|e_gw1.1.41.1 845 925 +;Gap=M243
scaffold338|size134338	protein2genome	protein_match	41795	44799	1016	+	.	ID=scaffold338|size134338:hit:45043:3.12.0.0;Name=jgi|Fracy1|262556|estExt_fgenesh2_pg.C_100119;score=1016
scaffold338|size134338	protein2genome	match_part	41795	42479	1016	+	.	ID=scaffold338|size134338:hsp:84963:3.12.0.0;Parent=scaffold338|size134338:hit:45043:3.12.0.0;Target=jgi|Fracy1|262556|estExt_fgenesh2_pg.C_100119 52 278 +;Gap=M685
scaffold338|size134338	protein2genome	match_part	44347	44474	1016	+	.	ID=scaffold338|size134338:hsp:84964:3.12.0.0;Parent=scaffold338|size134338:hit:45043:3.12.0.0;Target=jgi|Fracy1|262556|estExt_fgenesh2_pg.C_100119 279 321 +;Gap=M128
scaffold338|size134338	protein2genome	match_part	44557	44799	1016	+	.	ID=scaffold338|size134338:hsp:84965:3.12.0.0;Parent=scaffold338|size134338:hit:45043:3.12.0.0;Target=jgi|Fracy1|262556|estExt_fgenesh2_pg.C_100119 322 402 +;Gap=M243
scaffold338|size134338	protein2genome	protein_match	41846	44802	4023	+	.	ID=scaffold338|size134338:hit:45044:3.12.0.0;Name=jgi|Thaps3|33558|e_gw1.4.36.1;score=4023
scaffold338|size134338	protein2genome	match_part	41846	42964	4023	+	.	ID=scaffold338|size134338:hsp:84966:3.12.0.0;Parent=scaffold338|size134338:hit:45044:3.12.0.0;Target=jgi|Thaps3|33558|e_gw1.4.36.1 1 370 +;Gap=M1119
scaffold338|size134338	protein2genome	match_part	43074	44474	4023	+	.	ID=scaffold338|size134338:hsp:84967:3.12.0.0;Parent=scaffold338|size134338:hit:45044:3.12.0.0;Target=jgi|Thaps3|33558|e_gw1.4.36.1 371 837 +;Gap=M1401
scaffold338|size134338	protein2genome	match_part	44557	44802	4023	+	.	ID=scaffold338|size134338:hsp:84968:3.12.0.0;Parent=scaffold338|size134338:hit:45044:3.12.0.0;Target=jgi|Thaps3|33558|e_gw1.4.36.1 838 919 +;Gap=M246
scaffold338|size134338	protein2genome	protein_match	41735	42916	1484	+	.	ID=scaffold338|size134338:hit:45045:3.12.0.0;Name=jgi|Thaoce1|95909|rna22325;score=1484
scaffold338|size134338	protein2genome	match_part	41735	42916	1484	+	.	ID=scaffold338|size134338:hsp:84969:3.12.0.0;Parent=scaffold338|size134338:hit:45045:3.12.0.0;Target=jgi|Thaoce1|95909|rna22325 36 427 +;Gap=M1182
scaffold338|size134338	protein2genome	protein_match	42014	42922	1296	+	.	ID=scaffold338|size134338:hit:45046:3.12.0.0;Name=jgi|Thaoce1|98419|rna24458;score=1296
scaffold338|size134338	protein2genome	match_part	42014	42922	1296	+	.	ID=scaffold338|size134338:hsp:84970:3.12.0.0;Parent=scaffold338|size134338:hit:45046:3.12.0.0;Target=jgi|Thaoce1|98419|rna24458 1 302 +;Gap=M909
scaffold338|size134338	protein2genome	protein_match	43068	44817	2208	+	.	ID=scaffold338|size134338:hit:45047:3.12.0.0;Name=jgi|Thaoce1|78410|rna1684;score=2208
scaffold338|size134338	protein2genome	match_part	43068	43508	2208	+	.	ID=scaffold338|size134338:hsp:84971:3.12.0.0;Parent=scaffold338|size134338:hit:45047:3.12.0.0;Target=jgi|Thaoce1|78410|rna1684 436 582 +;Gap=M441
scaffold338|size134338	protein2genome	match_part	43557	44474	2208	+	.	ID=scaffold338|size134338:hsp:84972:3.12.0.0;Parent=scaffold338|size134338:hit:45047:3.12.0.0;Target=jgi|Thaoce1|78410|rna1684 583 888 +;Gap=M918
scaffold338|size134338	protein2genome	match_part	44557	44817	2208	+	.	ID=scaffold338|size134338:hsp:84973:3.12.0.0;Parent=scaffold338|size134338:hit:45047:3.12.0.0;Target=jgi|Thaoce1|78410|rna1684 889 975 +;Gap=M261
scaffold338|size134338	protein2genome	protein_match	41825	44799	3030	+	.	ID=scaffold338|size134338:hit:45048:3.12.0.0;Name=jgi|Fracy1|183536|e_gw1.4.204.1;score=3030
scaffold338|size134338	protein2genome	match_part	41825	42964	3030	+	.	ID=scaffold338|size134338:hsp:84974:3.12.0.0;Parent=scaffold338|size134338:hit:45048:3.12.0.0;Target=jgi|Fracy1|183536|e_gw1.4.204.1 1 381 +;Gap=M1140
scaffold338|size134338	protein2genome	match_part	43074	44474	3030	+	.	ID=scaffold338|size134338:hsp:84975:3.12.0.0;Parent=scaffold338|size134338:hit:45048:3.12.0.0;Target=jgi|Fracy1|183536|e_gw1.4.204.1 382 847 +;Gap=M1401
scaffold338|size134338	protein2genome	match_part	44557	44799	3030	+	.	ID=scaffold338|size134338:hsp:84976:3.12.0.0;Parent=scaffold338|size134338:hit:45048:3.12.0.0;Target=jgi|Fracy1|183536|e_gw1.4.204.1 848 928 +;Gap=M243
scaffold338|size134338	protein2genome	protein_match	48709	49110	242	+	.	ID=scaffold338|size134338:hit:45049:3.12.0.0;Name=jgi|Fracy1|194739|e_gw1.22.102.1;score=242
scaffold338|size134338	protein2genome	match_part	48709	49110	242	+	.	ID=scaffold338|size134338:hsp:84977:3.12.0.0;Parent=scaffold338|size134338:hit:45049:3.12.0.0;Target=jgi|Fracy1|194739|e_gw1.22.102.1 1 134 +;Gap=M402
scaffold338|size134338	protein2genome	protein_match	50907	51264	161	+	.	ID=scaffold338|size134338:hit:45050:3.12.0.0;Name=jgi|Thaoce1|74193|rna7899;score=161
scaffold338|size134338	protein2genome	match_part	50907	51264	161	+	.	ID=scaffold338|size134338:hsp:84978:3.12.0.0;Parent=scaffold338|size134338:hit:45050:3.12.0.0;Target=jgi|Thaoce1|74193|rna7899 1 117 +;Gap=M358
scaffold338|size134338	protein2genome	protein_match	49750	51389	1009	+	.	ID=scaffold338|size134338:hit:45051:3.12.0.0;Name=jgi|Thaoce1|79866|rna9285;score=1009
scaffold338|size134338	protein2genome	match_part	49750	50281	1009	+	.	ID=scaffold338|size134338:hsp:84979:3.12.0.0;Parent=scaffold338|size134338:hit:45051:3.12.0.0;Target=jgi|Thaoce1|79866|rna9285 117 295 +;Gap=M532
scaffold338|size134338	protein2genome	match_part	50324	51389	1009	+	.	ID=scaffold338|size134338:hsp:84980:3.12.0.0;Parent=scaffold338|size134338:hit:45051:3.12.0.0;Target=jgi|Thaoce1|79866|rna9285 296 649 +;Gap=M1066
scaffold338|size134338	protein2genome	protein_match	51081	51284	159	+	.	ID=scaffold338|size134338:hit:45052:3.12.0.0;Name=jgi|Thaoce1|100348|rna3930;score=159
scaffold338|size134338	protein2genome	match_part	51081	51284	159	+	.	ID=scaffold338|size134338:hsp:84981:3.12.0.0;Parent=scaffold338|size134338:hit:45052:3.12.0.0;Target=jgi|Thaoce1|100348|rna3930 9 76 +;Gap=M204
scaffold338|size134338	protein2genome	protein_match	48814	49369	198	+	.	ID=scaffold338|size134338:hit:45053:3.12.0.0;Name=jgi|Phatr2|32340|fgenesh1_pg.C_chr_1000941;score=198
scaffold338|size134338	protein2genome	match_part	48814	48986	198	+	.	ID=scaffold338|size134338:hsp:84982:3.12.0.0;Parent=scaffold338|size134338:hit:45053:3.12.0.0;Target=jgi|Phatr2|32340|fgenesh1_pg.C_chr_1000941 2 58 +;Gap=M173
scaffold338|size134338	protein2genome	match_part	49084	49369	198	+	.	ID=scaffold338|size134338:hsp:84983:3.12.0.0;Parent=scaffold338|size134338:hit:45053:3.12.0.0;Target=jgi|Phatr2|32340|fgenesh1_pg.C_chr_1000941 59 156 +;Gap=M286
scaffold338|size134338	protein2genome	protein_match	50326	50496	141	+	.	ID=scaffold338|size134338:hit:45054:3.12.0.0;Name=jgi|Fracy1|238559|fgenesh2_pg.5_%2523_1063;score=141
scaffold338|size134338	protein2genome	match_part	50326	50496	141	+	.	ID=scaffold338|size134338:hsp:84984:3.12.0.0;Parent=scaffold338|size134338:hit:45054:3.12.0.0;Target=jgi|Fracy1|238559|fgenesh2_pg.5_%252523_1063 50 106 +;Gap=M171
scaffold338|size134338	protein2genome	protein_match	50557	51236	425	+	.	ID=scaffold338|size134338:hit:45055:3.12.0.0;Name=jgi|Fracy1|233801|fgenesh2_pg.1_%2523_1999;score=425
scaffold338|size134338	protein2genome	match_part	50557	51236	425	+	.	ID=scaffold338|size134338:hsp:84985:3.12.0.0;Parent=scaffold338|size134338:hit:45055:3.12.0.0;Target=jgi|Fracy1|233801|fgenesh2_pg.1_%252523_1999 1 226 +;Gap=M680
scaffold338|size134338	protein2genome	protein_match	50110	50798	398	+	.	ID=scaffold338|size134338:hit:45056:3.12.0.0;Name=jgi|Thaoce1|85958|rna10719;score=398
scaffold338|size134338	protein2genome	match_part	50110	50476	398	+	.	ID=scaffold338|size134338:hsp:84986:3.12.0.0;Parent=scaffold338|size134338:hit:45056:3.12.0.0;Target=jgi|Thaoce1|85958|rna10719 2 124 +;Gap=M367
scaffold338|size134338	protein2genome	match_part	50519	50798	398	+	.	ID=scaffold338|size134338:hsp:84987:3.12.0.0;Parent=scaffold338|size134338:hit:45056:3.12.0.0;Target=jgi|Thaoce1|85958|rna10719 125 218 +;Gap=M280
scaffold338|size134338	protein2genome	protein_match	49750	50610	651	+	.	ID=scaffold338|size134338:hit:45057:3.12.0.0;Name=jgi|Thaoce1|69679|rna27387;score=651
scaffold338|size134338	protein2genome	match_part	49750	50610	651	+	.	ID=scaffold338|size134338:hsp:84988:3.12.0.0;Parent=scaffold338|size134338:hit:45057:3.12.0.0;Target=jgi|Thaoce1|69679|rna27387 19 306 +;Gap=M861
scaffold338|size134338	protein2genome	protein_match	50044	50433	307	+	.	ID=scaffold338|size134338:hit:45058:3.12.0.0;Name=jgi|Thaoce1|78350|rna28436;score=307
scaffold338|size134338	protein2genome	match_part	50044	50433	307	+	.	ID=scaffold338|size134338:hsp:84989:3.12.0.0;Parent=scaffold338|size134338:hit:45058:3.12.0.0;Target=jgi|Thaoce1|78350|rna28436 1 131 +;Gap=M390
scaffold338|size134338	protein2genome	protein_match	49819	50127	210	+	.	ID=scaffold338|size134338:hit:45059:3.12.0.0;Name=jgi|Thaoce1|94110|rna7533;score=210
scaffold338|size134338	protein2genome	match_part	49819	50127	210	+	.	ID=scaffold338|size134338:hsp:84990:3.12.0.0;Parent=scaffold338|size134338:hit:45059:3.12.0.0;Target=jgi|Thaoce1|94110|rna7533 95 197 +;Gap=M309
scaffold338|size134338	protein2genome	protein_match	51135	51377	211	+	.	ID=scaffold338|size134338:hit:45060:3.12.0.0;Name=jgi|Thaoce1|80730|rna14441;score=211
scaffold338|size134338	protein2genome	match_part	51135	51377	211	+	.	ID=scaffold338|size134338:hsp:84991:3.12.0.0;Parent=scaffold338|size134338:hit:45060:3.12.0.0;Target=jgi|Thaoce1|80730|rna14441 17 97 +;Gap=M243
scaffold338|size134338	protein2genome	protein_match	50179	51377	820	+	.	ID=scaffold338|size134338:hit:45061:3.12.0.0;Name=jgi|Thaoce1|85351|rna15333;score=820
scaffold338|size134338	protein2genome	match_part	50179	51377	820	+	.	ID=scaffold338|size134338:hsp:84992:3.12.0.0;Parent=scaffold338|size134338:hit:45061:3.12.0.0;Target=jgi|Thaoce1|85351|rna15333 4 402 +;Gap=M1199
scaffold338|size134338	protein2genome	protein_match	50560	51503	919	+	.	ID=scaffold338|size134338:hit:45062:3.12.0.0;Name=jgi|Thaoce1|103294|rna26631;score=919
scaffold338|size134338	protein2genome	match_part	50560	51503	919	+	.	ID=scaffold338|size134338:hsp:84993:3.12.0.0;Parent=scaffold338|size134338:hit:45062:3.12.0.0;Target=jgi|Thaoce1|103294|rna26631 1 316 +;Gap=M944
scaffold338|size134338	protein2genome	protein_match	49774	50637	607	+	.	ID=scaffold338|size134338:hit:45063:3.12.0.0;Name=jgi|Thaoce1|74192|rna7898;score=607
scaffold338|size134338	protein2genome	match_part	49774	50637	607	+	.	ID=scaffold338|size134338:hsp:84994:3.12.0.0;Parent=scaffold338|size134338:hit:45063:3.12.0.0;Target=jgi|Thaoce1|74192|rna7898 76 365 +;Gap=M864
scaffold338|size134338	protein2genome	protein_match	51147	51353	171	+	.	ID=scaffold338|size134338:hit:45064:3.12.0.0;Name=jgi|Thaoce1|73762|rna25162;score=171
scaffold338|size134338	protein2genome	match_part	51147	51353	171	+	.	ID=scaffold338|size134338:hsp:84995:3.12.0.0;Parent=scaffold338|size134338:hit:45064:3.12.0.0;Target=jgi|Thaoce1|73762|rna25162 1 69 +;Gap=M207
scaffold338|size134338	protein2genome	protein_match	50907	51164	130	+	.	ID=scaffold338|size134338:hit:45065:3.12.0.0;Name=jgi|Thaoce1|77882|rna23268;score=130
scaffold338|size134338	protein2genome	match_part	50907	51164	130	+	.	ID=scaffold338|size134338:hsp:84996:3.12.0.0;Parent=scaffold338|size134338:hit:45065:3.12.0.0;Target=jgi|Thaoce1|77882|rna23268 1 84 +;Gap=M258
scaffold338|size134338	protein2genome	protein_match	56171	57091	809	+	.	ID=scaffold338|size134338:hit:45066:3.12.0.0;Name=jgi|Thaps3|22280|estExt_fgenesh1_pg.C_chr_40442;score=809
scaffold338|size134338	protein2genome	match_part	56171	56324	809	+	.	ID=scaffold338|size134338:hsp:84997:3.12.0.0;Parent=scaffold338|size134338:hit:45066:3.12.0.0;Target=jgi|Thaps3|22280|estExt_fgenesh1_pg.C_chr_40442 36 86 +;Gap=M154
scaffold338|size134338	protein2genome	match_part	56355	57091	809	+	.	ID=scaffold338|size134338:hsp:84998:3.12.0.0;Parent=scaffold338|size134338:hit:45066:3.12.0.0;Target=jgi|Thaps3|22280|estExt_fgenesh1_pg.C_chr_40442 87 332 +;Gap=M737
scaffold338|size134338	protein2genome	protein_match	60167	62572	2722	-	.	ID=scaffold338|size134338:hit:45067:3.12.0.0;Name=jgi|Thaoce1|78723|rna21179;score=2722
scaffold338|size134338	protein2genome	match_part	60167	62572	2722	-	.	ID=scaffold338|size134338:hsp:84999:3.12.0.0;Parent=scaffold338|size134338:hit:45067:3.12.0.0;Target=jgi|Thaoce1|78723|rna21179 50 844 +;Gap=M2406
scaffold338|size134338	protein2genome	protein_match	62273	62569	430	-	.	ID=scaffold338|size134338:hit:45068:3.12.0.0;Name=jgi|Thaps3|262180|thaps1_ua_kg.chr_4000190;score=430
scaffold338|size134338	protein2genome	match_part	62273	62569	430	-	.	ID=scaffold338|size134338:hsp:85000:3.12.0.0;Parent=scaffold338|size134338:hit:45068:3.12.0.0;Target=jgi|Thaps3|262180|thaps1_ua_kg.chr_4000190 1 99 +;Gap=M297
scaffold338|size134338	protein2genome	protein_match	62093	62572	587	-	.	ID=scaffold338|size134338:hit:45069:3.12.0.0;Name=jgi|Thaoce1|78608|rna21232;score=587
scaffold338|size134338	protein2genome	match_part	62093	62572	587	-	.	ID=scaffold338|size134338:hsp:85001:3.12.0.0;Parent=scaffold338|size134338:hit:45069:3.12.0.0;Target=jgi|Thaoce1|78608|rna21232 50 207 +;Gap=M480
scaffold338|size134338	protein2genome	protein_match	63774	64598	678	+	.	ID=scaffold338|size134338:hit:45070:3.12.0.0;Name=jgi|Thaps3|6359|fgenesh1_pg.C_chr_6000514;score=678
scaffold338|size134338	protein2genome	match_part	63774	64598	678	+	.	ID=scaffold338|size134338:hsp:85002:3.12.0.0;Parent=scaffold338|size134338:hit:45070:3.12.0.0;Target=jgi|Thaps3|6359|fgenesh1_pg.C_chr_6000514 115 389 +;Gap=M825
scaffold338|size134338	protein2genome	protein_match	93092	93894	538	-	.	ID=scaffold338|size134338:hit:45071:3.12.0.0;Name=jgi|Thaoce1|79542|rna4518;score=538
scaffold338|size134338	protein2genome	match_part	93092	93894	538	-	.	ID=scaffold338|size134338:hsp:85003:3.12.0.0;Parent=scaffold338|size134338:hit:45071:3.12.0.0;Target=jgi|Thaoce1|79542|rna4518 158 422 +;Gap=M803
scaffold338|size134338	protein2genome	protein_match	100475	101814	890	-	.	ID=scaffold338|size134338:hit:45072:3.12.0.0;Name=jgi|Fracy1|199496|e_gw1.46.173.1;score=890
scaffold338|size134338	protein2genome	match_part	101547	101814	890	-	.	ID=scaffold338|size134338:hsp:85004:3.12.0.0;Parent=scaffold338|size134338:hit:45072:3.12.0.0;Target=jgi|Fracy1|199496|e_gw1.46.173.1 45 133 +;Gap=M268
scaffold338|size134338	protein2genome	match_part	101283	101452	890	-	.	ID=scaffold338|size134338:hsp:85005:3.12.0.0;Parent=scaffold338|size134338:hit:45072:3.12.0.0;Target=jgi|Fracy1|199496|e_gw1.46.173.1 134 191 +;Gap=M170
scaffold338|size134338	protein2genome	match_part	100475	101202	890	-	.	ID=scaffold338|size134338:hsp:85006:3.12.0.0;Parent=scaffold338|size134338:hit:45072:3.12.0.0;Target=jgi|Fracy1|199496|e_gw1.46.173.1 192 435 +;Gap=M728
scaffold338|size134338	protein2genome	protein_match	100475	101814	885	-	.	ID=scaffold338|size134338:hit:45073:3.12.0.0;Name=jgi|Fracy1|185201|e_gw1.6.137.1;score=885
scaffold338|size134338	protein2genome	match_part	101547	101814	885	-	.	ID=scaffold338|size134338:hsp:85007:3.12.0.0;Parent=scaffold338|size134338:hit:45073:3.12.0.0;Target=jgi|Fracy1|185201|e_gw1.6.137.1 59 147 +;Gap=M268
scaffold338|size134338	protein2genome	match_part	101283	101452	885	-	.	ID=scaffold338|size134338:hsp:85008:3.12.0.0;Parent=scaffold338|size134338:hit:45073:3.12.0.0;Target=jgi|Fracy1|185201|e_gw1.6.137.1 148 205 +;Gap=M170
scaffold338|size134338	protein2genome	match_part	100475	101202	885	-	.	ID=scaffold338|size134338:hsp:85009:3.12.0.0;Parent=scaffold338|size134338:hit:45073:3.12.0.0;Target=jgi|Fracy1|185201|e_gw1.6.137.1 206 449 +;Gap=M728
scaffold338|size134338	protein2genome	protein_match	100463	101814	1297	-	.	ID=scaffold338|size134338:hit:45074:3.12.0.0;Name=jgi|Thaps3|181|fgenesh1_pm.C_chr_1000026;score=1297
scaffold338|size134338	protein2genome	match_part	101547	101814	1297	-	.	ID=scaffold338|size134338:hsp:85010:3.12.0.0;Parent=scaffold338|size134338:hit:45074:3.12.0.0;Target=jgi|Thaps3|181|fgenesh1_pm.C_chr_1000026 51 139 +;Gap=M268
scaffold338|size134338	protein2genome	match_part	101283	101452	1297	-	.	ID=scaffold338|size134338:hsp:85011:3.12.0.0;Parent=scaffold338|size134338:hit:45074:3.12.0.0;Target=jgi|Thaps3|181|fgenesh1_pm.C_chr_1000026 140 195 +;Gap=M170
scaffold338|size134338	protein2genome	match_part	100463	101193	1297	-	.	ID=scaffold338|size134338:hsp:85012:3.12.0.0;Parent=scaffold338|size134338:hit:45074:3.12.0.0;Target=jgi|Thaps3|181|fgenesh1_pm.C_chr_1000026 196 438 +;Gap=M731
scaffold338|size134338	protein2genome	protein_match	100481	101814	837	-	.	ID=scaffold338|size134338:hit:45075:3.12.0.0;Name=jgi|Phatr2|54068|estExt_Phatr1_ua_kg.C_chr_10161;score=837
scaffold338|size134338	protein2genome	match_part	101547	101814	837	-	.	ID=scaffold338|size134338:hsp:85013:3.12.0.0;Parent=scaffold338|size134338:hit:45075:3.12.0.0;Target=jgi|Phatr2|54068|estExt_Phatr1_ua_kg.C_chr_10161 53 141 +;Gap=M268
scaffold338|size134338	protein2genome	match_part	101283	101452	837	-	.	ID=scaffold338|size134338:hsp:85014:3.12.0.0;Parent=scaffold338|size134338:hit:45075:3.12.0.0;Target=jgi|Phatr2|54068|estExt_Phatr1_ua_kg.C_chr_10161 142 197 +;Gap=M170
scaffold338|size134338	protein2genome	match_part	100481	101193	837	-	.	ID=scaffold338|size134338:hsp:85015:3.12.0.0;Parent=scaffold338|size134338:hit:45075:3.12.0.0;Target=jgi|Phatr2|54068|estExt_Phatr1_ua_kg.C_chr_10161 198 436 +;Gap=M713
scaffold338|size134338	protein2genome	protein_match	100505	101814	1057	-	.	ID=scaffold338|size134338:hit:45076:3.12.0.0;Name=jgi|Thaoce1|91251|rna34081;score=1057
scaffold338|size134338	protein2genome	match_part	101547	101814	1057	-	.	ID=scaffold338|size134338:hsp:85016:3.12.0.0;Parent=scaffold338|size134338:hit:45076:3.12.0.0;Target=jgi|Thaoce1|91251|rna34081 99 187 +;Gap=M268
scaffold338|size134338	protein2genome	match_part	101283	101452	1057	-	.	ID=scaffold338|size134338:hsp:85017:3.12.0.0;Parent=scaffold338|size134338:hit:45076:3.12.0.0;Target=jgi|Thaoce1|91251|rna34081 188 243 +;Gap=M170
scaffold338|size134338	protein2genome	match_part	100505	101193	1057	-	.	ID=scaffold338|size134338:hsp:85018:3.12.0.0;Parent=scaffold338|size134338:hit:45076:3.12.0.0;Target=jgi|Thaoce1|91251|rna34081 244 472 +;Gap=M689
scaffold338|size134338	protein2genome	protein_match	116813	117042	215	+	.	ID=scaffold338|size134338:hit:45077:3.12.0.0;Name=jgi|Thaps3|29950|estExt_Genewise1.C_chr_140052;score=215
scaffold338|size134338	protein2genome	match_part	116813	117042	215	+	.	ID=scaffold338|size134338:hsp:85019:3.12.0.0;Parent=scaffold338|size134338:hit:45077:3.12.0.0;Target=jgi|Thaps3|29950|estExt_Genewise1.C_chr_140052 1 78 +;Gap=M230
scaffold338|size134338	protein2genome	protein_match	116890	117039	151	+	.	ID=scaffold338|size134338:hit:45078:3.12.0.0;Name=jgi|Thaoce1|81816|rna18698;score=151
scaffold338|size134338	protein2genome	match_part	116890	117039	151	+	.	ID=scaffold338|size134338:hsp:85020:3.12.0.0;Parent=scaffold338|size134338:hit:45078:3.12.0.0;Target=jgi|Thaoce1|81816|rna18698 28 77 +;Gap=M150
scaffold338|size134338	protein2genome	protein_match	116813	117042	216	+	.	ID=scaffold338|size134338:hit:45079:3.12.0.0;Name=jgi|Fracy1|220288|fgenesh2_kg.21_%2523_12_%2523_379_1_CCUX_EXTA;score=216
scaffold338|size134338	protein2genome	match_part	116813	117042	216	+	.	ID=scaffold338|size134338:hsp:85021:3.12.0.0;Parent=scaffold338|size134338:hit:45079:3.12.0.0;Target=jgi|Fracy1|220288|fgenesh2_kg.21_%252523_12_%252523_379_1_CCUX_EXTA 1 78 +;Gap=M230
scaffold338|size134338	protein2genome	protein_match	116914	117231	288	+	.	ID=scaffold338|size134338:hit:45080:3.12.0.0;Name=jgi|Thaoce1|73067|rna16278;score=288
scaffold338|size134338	protein2genome	match_part	116914	117231	288	+	.	ID=scaffold338|size134338:hsp:85022:3.12.0.0;Parent=scaffold338|size134338:hit:45080:3.12.0.0;Target=jgi|Thaoce1|73067|rna16278 100 202 +;Gap=M318
scaffold338|size134338	protein2genome	protein_match	117085	117231	164	+	.	ID=scaffold338|size134338:hit:45081:3.12.0.0;Name=jgi|Fracy1|169307|estExt_Genewise1.C_60300;score=164
scaffold338|size134338	protein2genome	match_part	117085	117231	164	+	.	ID=scaffold338|size134338:hsp:85023:3.12.0.0;Parent=scaffold338|size134338:hit:45081:3.12.0.0;Target=jgi|Fracy1|169307|estExt_Genewise1.C_60300 45 93 +;Gap=M147
scaffold338|size134338	protein2genome	protein_match	117076	117231	170	+	.	ID=scaffold338|size134338:hit:45082:3.12.0.0;Name=jgi|Phatr2|16843|e_gw1.29.103.1;score=170
scaffold338|size134338	protein2genome	match_part	117076	117231	170	+	.	ID=scaffold338|size134338:hsp:85024:3.12.0.0;Parent=scaffold338|size134338:hit:45082:3.12.0.0;Target=jgi|Phatr2|16843|e_gw1.29.103.1 49 100 +;Gap=M156
scaffold338|size134338	protein2genome	protein_match	117082	117231	168	+	.	ID=scaffold338|size134338:hit:45083:3.12.0.0;Name=jgi|Thaps3|2084|fgenesh1_pg.C_chr_2000039;score=168
scaffold338|size134338	protein2genome	match_part	117082	117231	168	+	.	ID=scaffold338|size134338:hsp:85025:3.12.0.0;Parent=scaffold338|size134338:hit:45083:3.12.0.0;Target=jgi|Thaps3|2084|fgenesh1_pg.C_chr_2000039 44 93 +;Gap=M150
scaffold338|size134338	protein2genome	protein_match	116813	117042	216	+	.	ID=scaffold338|size134338:hit:45084:3.12.0.0;Name=jgi|Fracy1|212317|estExt_Genewise1Plus.C_230534;score=216
scaffold338|size134338	protein2genome	match_part	116813	117042	216	+	.	ID=scaffold338|size134338:hsp:85026:3.12.0.0;Parent=scaffold338|size134338:hit:45084:3.12.0.0;Target=jgi|Fracy1|212317|estExt_Genewise1Plus.C_230534 1 78 +;Gap=M230
scaffold338|size134338	protein2genome	protein_match	116813	117039	144	+	.	ID=scaffold338|size134338:hit:45085:3.12.0.0;Name=jgi|Thaoce1|76619|rna25610;score=144
scaffold338|size134338	protein2genome	match_part	116813	117039	144	+	.	ID=scaffold338|size134338:hsp:85027:3.12.0.0;Parent=scaffold338|size134338:hit:45085:3.12.0.0;Target=jgi|Thaoce1|76619|rna25610 1 74 +;Gap=M227
scaffold338|size134338	protein2genome	protein_match	117085	117231	164	+	.	ID=scaffold338|size134338:hit:45086:3.12.0.0;Name=jgi|Fracy1|174718|estExt_Genewise1.C_390001;score=164
scaffold338|size134338	protein2genome	match_part	117085	117231	164	+	.	ID=scaffold338|size134338:hsp:85028:3.12.0.0;Parent=scaffold338|size134338:hit:45086:3.12.0.0;Target=jgi|Fracy1|174718|estExt_Genewise1.C_390001 45 93 +;Gap=M147
scaffold338|size134338	protein2genome	protein_match	116813	117042	211	+	.	ID=scaffold338|size134338:hit:45087:3.12.0.0;Name=jgi|Phatr2|21239|estExt_gwp_gw1.C_chr_120035;score=211
scaffold338|size134338	protein2genome	match_part	116813	117042	211	+	.	ID=scaffold338|size134338:hsp:85029:3.12.0.0;Parent=scaffold338|size134338:hit:45087:3.12.0.0;Target=jgi|Phatr2|21239|estExt_gwp_gw1.C_chr_120035 1 78 +;Gap=M230
scaffold338|size134338	protein2genome	protein_match	131575	133209	455	+	.	ID=scaffold338|size134338:hit:45088:3.12.0.0;Name=jgi|Thaoce1|99049|rna15598;score=455
scaffold338|size134338	protein2genome	match_part	131575	132066	455	+	.	ID=scaffold338|size134338:hsp:85030:3.12.0.0;Parent=scaffold338|size134338:hit:45088:3.12.0.0;Target=jgi|Thaoce1|99049|rna15598 80 244 +;Gap=M492
scaffold338|size134338	protein2genome	match_part	132821	133209	455	+	.	ID=scaffold338|size134338:hsp:85031:3.12.0.0;Parent=scaffold338|size134338:hit:45088:3.12.0.0;Target=jgi|Thaoce1|99049|rna15598 245 377 +;Gap=M389
scaffold338|size134338	protein2genome	protein_match	133384	133946	335	-	.	ID=scaffold338|size134338:hit:45089:3.12.0.0;Name=jgi|Thaoce1|99048|rna15597;score=335
scaffold338|size134338	protein2genome	match_part	133384	133946	335	-	.	ID=scaffold338|size134338:hsp:85032:3.12.0.0;Parent=scaffold338|size134338:hit:45089:3.12.0.0;Target=jgi|Thaoce1|99048|rna15597 39 225 +;Gap=M563
scaffold338|size134338	blastn	expressed_sequence_match	2457	4084	124	+	.	ID=scaffold338|size134338:hit:45090:3.12.0.0;Name=TRINITY_DN1782_c0_g1_i1;score=124
scaffold338|size134338	blastn	match_part	2457	2580	124	+	.	ID=scaffold338|size134338:hsp:85033:3.12.0.0;Parent=scaffold338|size134338:hit:45090:3.12.0.0;Target=TRINITY_DN1782_c0_g1_i1 2 125 +;Gap=M124
scaffold338|size134338	blastn	match_part	2561	4084	1512	+	.	ID=scaffold338|size134338:hsp:85034:3.12.0.0;Parent=scaffold338|size134338:hit:45090:3.12.0.0;Target=TRINITY_DN1782_c0_g1_i1 95 1618 +;Gap=M1524
scaffold338|size134338	blastn	expressed_sequence_match	3799	5009	1211	-	.	ID=scaffold338|size134338:hit:45091:3.12.0.0;Name=TRINITY_DN9544_c0_g1_i2;score=1211
scaffold338|size134338	blastn	match_part	3799	5009	1211	-	.	ID=scaffold338|size134338:hsp:85035:3.12.0.0;Parent=scaffold338|size134338:hit:45091:3.12.0.0;Target=TRINITY_DN9544_c0_g1_i2 16 1226 +;Gap=M1211
scaffold338|size134338	blastn	expressed_sequence_match	2550	5076	227	-	.	ID=scaffold338|size134338:hit:45092:3.12.0.0;Name=TRINITY_DN812_c0_g1_i1;score=227
scaffold338|size134338	blastn	match_part	4850	5076	227	-	.	ID=scaffold338|size134338:hsp:85036:3.12.0.0;Parent=scaffold338|size134338:hit:45092:3.12.0.0;Target=TRINITY_DN812_c0_g1_i1 1 227 +;Gap=M227
scaffold338|size134338	blastn	match_part	2550	4580	2025	-	.	ID=scaffold338|size134338:hsp:85037:3.12.0.0;Parent=scaffold338|size134338:hit:45092:3.12.0.0;Target=TRINITY_DN812_c0_g1_i1 227 2257 +;Gap=M2031
scaffold338|size134338	blastn	match_part	2558	2591	34	-	.	ID=scaffold338|size134338:hsp:85038:3.12.0.0;Parent=scaffold338|size134338:hit:45092:3.12.0.0;Target=TRINITY_DN812_c0_g1_i1 2227 2260 +;Gap=M34
scaffold338|size134338	blastn	match_part	2550	2580	31	-	.	ID=scaffold338|size134338:hsp:85039:3.12.0.0;Parent=scaffold338|size134338:hit:45092:3.12.0.0;Target=TRINITY_DN812_c0_g1_i1 2216 2246 +;Gap=M31
scaffold338|size134338	blastn	expressed_sequence_match	2457	2591	135	-	.	ID=scaffold338|size134338:hit:45093:3.12.0.0;Name=TRINITY_DN23384_c0_g1_i1;score=135
scaffold338|size134338	blastn	match_part	2457	2591	135	-	.	ID=scaffold338|size134338:hsp:85040:3.12.0.0;Parent=scaffold338|size134338:hit:45093:3.12.0.0;Target=TRINITY_DN23384_c0_g1_i1 4 138 +;Gap=M135
scaffold338|size134338	blastn	match_part	2561	2591	31	-	.	ID=scaffold338|size134338:hsp:85041:3.12.0.0;Parent=scaffold338|size134338:hit:45093:3.12.0.0;Target=TRINITY_DN23384_c0_g1_i1 15 45 +;Gap=M31
scaffold338|size134338	blastn	match_part	2550	2583	34	-	.	ID=scaffold338|size134338:hsp:85042:3.12.0.0;Parent=scaffold338|size134338:hit:45093:3.12.0.0;Target=TRINITY_DN23384_c0_g1_i1 1 34 +;Gap=M34
scaffold338|size134338	blastn	expressed_sequence_match	5098	5360	263	+	.	ID=scaffold338|size134338:hit:45094:3.12.0.0;Name=TRINITY_DN1288_c0_g1_i1;score=263
scaffold338|size134338	blastn	match_part	5098	5360	263	+	.	ID=scaffold338|size134338:hsp:85043:3.12.0.0;Parent=scaffold338|size134338:hit:45094:3.12.0.0;Target=TRINITY_DN1288_c0_g1_i1 1 263 +;Gap=M263
scaffold338|size134338	blastn	expressed_sequence_match	14383	14579	108	-	.	ID=scaffold338|size134338:hit:45095:3.12.0.0;Name=TRINITY_DN3425_c0_g1_i1;score=108
scaffold338|size134338	blastn	match_part	14383	14579	108	-	.	ID=scaffold338|size134338:hsp:85044:3.12.0.0;Parent=scaffold338|size134338:hit:45095:3.12.0.0;Target=TRINITY_DN3425_c0_g1_i1 23 218 +;Gap=M197
scaffold338|size134338	blastn	expressed_sequence_match	14601	14866	164	-	.	ID=scaffold338|size134338:hit:45096:3.12.0.0;Name=TRINITY_DN28403_c0_g1_i1;score=164
scaffold338|size134338	blastn	match_part	14601	14866	164	-	.	ID=scaffold338|size134338:hsp:85045:3.12.0.0;Parent=scaffold338|size134338:hit:45096:3.12.0.0;Target=TRINITY_DN28403_c0_g1_i1 24 289 +;Gap=M266
scaffold338|size134338	blastn	expressed_sequence_match	16216	16434	171	-	.	ID=scaffold338|size134338:hit:45097:3.12.0.0;Name=TRINITY_DN14345_c0_g1_i1;score=171
scaffold338|size134338	blastn	match_part	16216	16434	171	-	.	ID=scaffold338|size134338:hsp:85046:3.12.0.0;Parent=scaffold338|size134338:hit:45097:3.12.0.0;Target=TRINITY_DN14345_c0_g1_i1 177 395 +;Gap=M219
scaffold338|size134338	blastn	expressed_sequence_match	16041	16434	274	-	.	ID=scaffold338|size134338:hit:45098:3.12.0.0;Name=TRINITY_DN8742_c0_g2_i1;score=274
scaffold338|size134338	blastn	match_part	16041	16434	274	-	.	ID=scaffold338|size134338:hsp:85047:3.12.0.0;Parent=scaffold338|size134338:hit:45098:3.12.0.0;Target=TRINITY_DN8742_c0_g2_i1 124 517 +;Gap=M394
scaffold338|size134338	blastn	expressed_sequence_match	16205	16363	141	+	.	ID=scaffold338|size134338:hit:45099:3.12.0.0;Name=TRINITY_DN9744_c0_g1_i2;score=141
scaffold338|size134338	blastn	match_part	16205	16363	141	+	.	ID=scaffold338|size134338:hsp:85048:3.12.0.0;Parent=scaffold338|size134338:hit:45099:3.12.0.0;Target=TRINITY_DN9744_c0_g1_i2 121 279 +;Gap=M159
scaffold338|size134338	blastn	expressed_sequence_match	33725	35669	810	+	.	ID=scaffold338|size134338:hit:45100:3.12.0.0;Name=TRINITY_DN7253_c0_g1_i1;score=810
scaffold338|size134338	blastn	match_part	33725	34534	810	+	.	ID=scaffold338|size134338:hsp:85049:3.12.0.0;Parent=scaffold338|size134338:hit:45100:3.12.0.0;Target=TRINITY_DN7253_c0_g1_i1 1 810 +;Gap=M810
scaffold338|size134338	blastn	match_part	34625	35669	1045	+	.	ID=scaffold338|size134338:hsp:85050:3.12.0.0;Parent=scaffold338|size134338:hit:45100:3.12.0.0;Target=TRINITY_DN7253_c0_g1_i1 809 1853 +;Gap=M1045
scaffold338|size134338	blastn	expressed_sequence_match	35504	37486	1983	-	.	ID=scaffold338|size134338:hit:45101:3.12.0.0;Name=TRINITY_DN18142_c0_g1_i1;score=1983
scaffold338|size134338	blastn	match_part	35504	37486	1983	-	.	ID=scaffold338|size134338:hsp:85051:3.12.0.0;Parent=scaffold338|size134338:hit:45101:3.12.0.0;Target=TRINITY_DN18142_c0_g1_i1 1 1983 +;Gap=M1983
scaffold338|size134338	blastn	expressed_sequence_match	33720	37461	815	+	.	ID=scaffold338|size134338:hit:45102:3.12.0.0;Name=TRINITY_DN11438_c0_g1_i1;score=815
scaffold338|size134338	blastn	match_part	33720	34534	815	+	.	ID=scaffold338|size134338:hsp:85052:3.12.0.0;Parent=scaffold338|size134338:hit:45102:3.12.0.0;Target=TRINITY_DN11438_c0_g1_i1 1 815 +;Gap=M815
scaffold338|size134338	blastn	match_part	34625	34694	70	+	.	ID=scaffold338|size134338:hsp:85053:3.12.0.0;Parent=scaffold338|size134338:hit:45102:3.12.0.0;Target=TRINITY_DN11438_c0_g1_i1 814 883 +;Gap=M70
scaffold338|size134338	blastn	match_part	34769	37461	2693	+	.	ID=scaffold338|size134338:hsp:85054:3.12.0.0;Parent=scaffold338|size134338:hit:45102:3.12.0.0;Target=TRINITY_DN11438_c0_g1_i1 882 3574 +;Gap=M2693
scaffold338|size134338	blastn	expressed_sequence_match	38006	39930	1925	+	.	ID=scaffold338|size134338:hit:45103:3.12.0.0;Name=TRINITY_DN4638_c0_g1_i1;score=1925
scaffold338|size134338	blastn	match_part	38006	39930	1925	+	.	ID=scaffold338|size134338:hsp:85055:3.12.0.0;Parent=scaffold338|size134338:hit:45103:3.12.0.0;Target=TRINITY_DN4638_c0_g1_i1 1 1925 +;Gap=M1925
scaffold338|size134338	blastn	expressed_sequence_match	37999	39930	806	+	.	ID=scaffold338|size134338:hit:45104:3.12.0.0;Name=TRINITY_DN9946_c0_g1_i1;score=806
scaffold338|size134338	blastn	match_part	37999	38804	806	+	.	ID=scaffold338|size134338:hsp:85056:3.12.0.0;Parent=scaffold338|size134338:hit:45104:3.12.0.0;Target=TRINITY_DN9946_c0_g1_i1 1 806 +;Gap=M806
scaffold338|size134338	blastn	match_part	38899	39930	1032	+	.	ID=scaffold338|size134338:hsp:85057:3.12.0.0;Parent=scaffold338|size134338:hit:45104:3.12.0.0;Target=TRINITY_DN9946_c0_g1_i1 805 1836 +;Gap=M1032
scaffold338|size134338	blastn	expressed_sequence_match	39792	41230	905	-	.	ID=scaffold338|size134338:hit:45105:3.12.0.0;Name=TRINITY_DN2450_c0_g1_i1;score=905
scaffold338|size134338	blastn	match_part	40326	41230	905	-	.	ID=scaffold338|size134338:hsp:85058:3.12.0.0;Parent=scaffold338|size134338:hit:45105:3.12.0.0;Target=TRINITY_DN2450_c0_g1_i1 6 910 +;Gap=M905
scaffold338|size134338	blastn	match_part	39950	40235	286	-	.	ID=scaffold338|size134338:hsp:85059:3.12.0.0;Parent=scaffold338|size134338:hit:45105:3.12.0.0;Target=TRINITY_DN2450_c0_g1_i1 909 1194 +;Gap=M286
scaffold338|size134338	blastn	match_part	39792	39865	74	-	.	ID=scaffold338|size134338:hsp:85060:3.12.0.0;Parent=scaffold338|size134338:hit:45105:3.12.0.0;Target=TRINITY_DN2450_c0_g1_i1 1194 1267 +;Gap=M74
scaffold338|size134338	blastn	expressed_sequence_match	39792	41230	1281	-	.	ID=scaffold338|size134338:hit:45106:3.12.0.0;Name=TRINITY_DN2450_c0_g2_i1;score=1281
scaffold338|size134338	blastn	match_part	39950	41230	1281	-	.	ID=scaffold338|size134338:hsp:85061:3.12.0.0;Parent=scaffold338|size134338:hit:45106:3.12.0.0;Target=TRINITY_DN2450_c0_g2_i1 6 1286 +;Gap=M1281
scaffold338|size134338	blastn	match_part	39792	39865	74	-	.	ID=scaffold338|size134338:hsp:85062:3.12.0.0;Parent=scaffold338|size134338:hit:45106:3.12.0.0;Target=TRINITY_DN2450_c0_g2_i1 1286 1359 +;Gap=M74
scaffold338|size134338	blastn	expressed_sequence_match	41383	45190	1582	+	.	ID=scaffold338|size134338:hit:45107:3.12.0.0;Name=TRINITY_DN9999_c0_g1_i1;score=1582
scaffold338|size134338	blastn	match_part	41383	42964	1582	+	.	ID=scaffold338|size134338:hsp:85063:3.12.0.0;Parent=scaffold338|size134338:hit:45107:3.12.0.0;Target=TRINITY_DN9999_c0_g1_i1 1 1582 +;Gap=M1582
scaffold338|size134338	blastn	match_part	43071	44475	1405	+	.	ID=scaffold338|size134338:hsp:85064:3.12.0.0;Parent=scaffold338|size134338:hit:45107:3.12.0.0;Target=TRINITY_DN9999_c0_g1_i1 1580 2984 +;Gap=M1405
scaffold338|size134338	blastn	match_part	44553	45190	638	+	.	ID=scaffold338|size134338:hsp:85065:3.12.0.0;Parent=scaffold338|size134338:hit:45107:3.12.0.0;Target=TRINITY_DN9999_c0_g1_i1 2980 3617 +;Gap=M638
scaffold338|size134338	blastn	expressed_sequence_match	41393	45169	3083	+	.	ID=scaffold338|size134338:hit:45108:3.12.0.0;Name=TRINITY_DN11174_c0_g1_i1;score=3083
scaffold338|size134338	blastn	match_part	41393	44475	3083	+	.	ID=scaffold338|size134338:hsp:85066:3.12.0.0;Parent=scaffold338|size134338:hit:45108:3.12.0.0;Target=TRINITY_DN11174_c0_g1_i1 1 3083 +;Gap=M3083
scaffold338|size134338	blastn	match_part	44553	45169	617	+	.	ID=scaffold338|size134338:hsp:85067:3.12.0.0;Parent=scaffold338|size134338:hit:45108:3.12.0.0;Target=TRINITY_DN11174_c0_g1_i1 3079 3695 +;Gap=M617
scaffold338|size134338	blastn	expressed_sequence_match	44453	45169	717	+	.	ID=scaffold338|size134338:hit:45109:3.12.0.0;Name=TRINITY_DN11174_c0_g4_i1;score=717
scaffold338|size134338	blastn	match_part	44453	45169	717	+	.	ID=scaffold338|size134338:hsp:85068:3.12.0.0;Parent=scaffold338|size134338:hit:45109:3.12.0.0;Target=TRINITY_DN11174_c0_g4_i1 1 717 +;Gap=M717
scaffold338|size134338	blastn	expressed_sequence_match	45698	51666	139	+	.	ID=scaffold338|size134338:hit:45110:3.12.0.0;Name=TRINITY_DN10349_c0_g1_i1;score=139
scaffold338|size134338	blastn	match_part	45698	45860	139	+	.	ID=scaffold338|size134338:hsp:85069:3.12.0.0;Parent=scaffold338|size134338:hit:45110:3.12.0.0;Target=TRINITY_DN10349_c0_g1_i1 68 230 +;Gap=M163
scaffold338|size134338	blastn	match_part	51452	51666	191	+	.	ID=scaffold338|size134338:hsp:85070:3.12.0.0;Parent=scaffold338|size134338:hit:45110:3.12.0.0;Target=TRINITY_DN10349_c0_g1_i1 16 230 +;Gap=M215
scaffold338|size134338	blastn	expressed_sequence_match	56001	58133	112	-	.	ID=scaffold338|size134338:hit:45111:3.12.0.0;Name=TRINITY_DN14771_c0_g1_i1;score=112
scaffold338|size134338	blastn	match_part	58022	58133	112	-	.	ID=scaffold338|size134338:hsp:85071:3.12.0.0;Parent=scaffold338|size134338:hit:45111:3.12.0.0;Target=TRINITY_DN14771_c0_g1_i1 1 112 +;Gap=M112
scaffold338|size134338	blastn	match_part	56001	57942	1942	-	.	ID=scaffold338|size134338:hsp:85072:3.12.0.0;Parent=scaffold338|size134338:hit:45111:3.12.0.0;Target=TRINITY_DN14771_c0_g1_i1 112 2053 +;Gap=M1942
scaffold338|size134338	blastn	expressed_sequence_match	59468	62534	3067	+	.	ID=scaffold338|size134338:hit:45112:3.12.0.0;Name=TRINITY_DN13382_c0_g1_i1;score=3067
scaffold338|size134338	blastn	match_part	59468	62534	3067	+	.	ID=scaffold338|size134338:hsp:85073:3.12.0.0;Parent=scaffold338|size134338:hit:45112:3.12.0.0;Target=TRINITY_DN13382_c0_g1_i1 1 3067 +;Gap=M3067
scaffold338|size134338	blastn	expressed_sequence_match	60051	66303	1251	-	.	ID=scaffold338|size134338:hit:45113:3.12.0.0;Name=TRINITY_DN14573_c0_g3_i6;score=1251
scaffold338|size134338	blastn	match_part	65053	66303	1251	-	.	ID=scaffold338|size134338:hsp:85074:3.12.0.0;Parent=scaffold338|size134338:hit:45113:3.12.0.0;Target=TRINITY_DN14573_c0_g3_i6 15 1265 +;Gap=M1251
scaffold338|size134338	blastn	match_part	64679	64958	280	-	.	ID=scaffold338|size134338:hsp:85075:3.12.0.0;Parent=scaffold338|size134338:hit:45113:3.12.0.0;Target=TRINITY_DN14573_c0_g3_i6 1264 1543 +;Gap=M280
scaffold338|size134338	blastn	match_part	62831	64536	1706	-	.	ID=scaffold338|size134338:hsp:85076:3.12.0.0;Parent=scaffold338|size134338:hit:45113:3.12.0.0;Target=TRINITY_DN14573_c0_g3_i6 1542 3247 +;Gap=M1706
scaffold338|size134338	blastn	match_part	62652	62739	88	-	.	ID=scaffold338|size134338:hsp:85077:3.12.0.0;Parent=scaffold338|size134338:hit:45113:3.12.0.0;Target=TRINITY_DN14573_c0_g3_i6 3246 3333 +;Gap=M88
scaffold338|size134338	blastn	match_part	60051	62572	2522	-	.	ID=scaffold338|size134338:hsp:85078:3.12.0.0;Parent=scaffold338|size134338:hit:45113:3.12.0.0;Target=TRINITY_DN14573_c0_g3_i6 3333 5854 +;Gap=M2522
scaffold338|size134338	blastn	expressed_sequence_match	61720	66300	1248	-	.	ID=scaffold338|size134338:hit:45114:3.12.0.0;Name=TRINITY_DN6675_c0_g1_i4;score=1248
scaffold338|size134338	blastn	match_part	65053	66300	1248	-	.	ID=scaffold338|size134338:hsp:85079:3.12.0.0;Parent=scaffold338|size134338:hit:45114:3.12.0.0;Target=TRINITY_DN6675_c0_g1_i4 1 1248 +;Gap=M1248
scaffold338|size134338	blastn	match_part	64679	64958	280	-	.	ID=scaffold338|size134338:hsp:85080:3.12.0.0;Parent=scaffold338|size134338:hit:45114:3.12.0.0;Target=TRINITY_DN6675_c0_g1_i4 1247 1526 +;Gap=M280
scaffold338|size134338	blastn	match_part	64047	64536	490	-	.	ID=scaffold338|size134338:hsp:85081:3.12.0.0;Parent=scaffold338|size134338:hit:45114:3.12.0.0;Target=TRINITY_DN6675_c0_g1_i4 1525 2014 +;Gap=M490
scaffold338|size134338	blastn	match_part	62831	63960	1130	-	.	ID=scaffold338|size134338:hsp:85082:3.12.0.0;Parent=scaffold338|size134338:hit:45114:3.12.0.0;Target=TRINITY_DN6675_c0_g1_i4 2015 3144 +;Gap=M1130
scaffold338|size134338	blastn	match_part	62652	62739	88	-	.	ID=scaffold338|size134338:hsp:85083:3.12.0.0;Parent=scaffold338|size134338:hit:45114:3.12.0.0;Target=TRINITY_DN6675_c0_g1_i4 3143 3230 +;Gap=M88
scaffold338|size134338	blastn	match_part	61720	62572	841	-	.	ID=scaffold338|size134338:hsp:85084:3.12.0.0;Parent=scaffold338|size134338:hit:45114:3.12.0.0;Target=TRINITY_DN6675_c0_g1_i4 3230 4082 +;Gap=M853
scaffold338|size134338	blastn	expressed_sequence_match	60051	66303	879	-	.	ID=scaffold338|size134338:hit:45115:3.12.0.0;Name=TRINITY_DN14573_c0_g3_i7;score=879
scaffold338|size134338	blastn	match_part	65425	66303	879	-	.	ID=scaffold338|size134338:hsp:85085:3.12.0.0;Parent=scaffold338|size134338:hit:45115:3.12.0.0;Target=TRINITY_DN14573_c0_g3_i7 15 893 +;Gap=M879
scaffold338|size134338	blastn	match_part	65053	65329	277	-	.	ID=scaffold338|size134338:hsp:85086:3.12.0.0;Parent=scaffold338|size134338:hit:45115:3.12.0.0;Target=TRINITY_DN14573_c0_g3_i7 894 1170 +;Gap=M277
scaffold338|size134338	blastn	match_part	62831	64958	2128	-	.	ID=scaffold338|size134338:hsp:85087:3.12.0.0;Parent=scaffold338|size134338:hit:45115:3.12.0.0;Target=TRINITY_DN14573_c0_g3_i7 1169 3296 +;Gap=M2128
scaffold338|size134338	blastn	match_part	62652	62739	88	-	.	ID=scaffold338|size134338:hsp:85088:3.12.0.0;Parent=scaffold338|size134338:hit:45115:3.12.0.0;Target=TRINITY_DN14573_c0_g3_i7 3295 3382 +;Gap=M88
scaffold338|size134338	blastn	match_part	60051	62572	2522	-	.	ID=scaffold338|size134338:hsp:85089:3.12.0.0;Parent=scaffold338|size134338:hit:45115:3.12.0.0;Target=TRINITY_DN14573_c0_g3_i7 3382 5903 +;Gap=M2522
scaffold338|size134338	blastn	expressed_sequence_match	59468	62534	288	+	.	ID=scaffold338|size134338:hit:45116:3.12.0.0;Name=TRINITY_DN13382_c0_g1_i2;score=288
scaffold338|size134338	blastn	match_part	59468	59755	288	+	.	ID=scaffold338|size134338:hsp:85090:3.12.0.0;Parent=scaffold338|size134338:hit:45116:3.12.0.0;Target=TRINITY_DN13382_c0_g1_i2 1 288 +;Gap=M288
scaffold338|size134338	blastn	match_part	60262	62534	2273	+	.	ID=scaffold338|size134338:hsp:85091:3.12.0.0;Parent=scaffold338|size134338:hit:45116:3.12.0.0;Target=TRINITY_DN13382_c0_g1_i2 288 2560 +;Gap=M2273
scaffold338|size134338	blastn	expressed_sequence_match	61720	66300	876	-	.	ID=scaffold338|size134338:hit:45117:3.12.0.0;Name=TRINITY_DN6675_c0_g1_i5;score=876
scaffold338|size134338	blastn	match_part	65425	66300	876	-	.	ID=scaffold338|size134338:hsp:85092:3.12.0.0;Parent=scaffold338|size134338:hit:45117:3.12.0.0;Target=TRINITY_DN6675_c0_g1_i5 1 876 +;Gap=M876
scaffold338|size134338	blastn	match_part	64047	65329	1283	-	.	ID=scaffold338|size134338:hsp:85093:3.12.0.0;Parent=scaffold338|size134338:hit:45117:3.12.0.0;Target=TRINITY_DN6675_c0_g1_i5 877 2159 +;Gap=M1283
scaffold338|size134338	blastn	match_part	62831	63960	1130	-	.	ID=scaffold338|size134338:hsp:85094:3.12.0.0;Parent=scaffold338|size134338:hit:45117:3.12.0.0;Target=TRINITY_DN6675_c0_g1_i5 2160 3289 +;Gap=M1130
scaffold338|size134338	blastn	match_part	62652	62739	88	-	.	ID=scaffold338|size134338:hsp:85095:3.12.0.0;Parent=scaffold338|size134338:hit:45117:3.12.0.0;Target=TRINITY_DN6675_c0_g1_i5 3288 3375 +;Gap=M88
scaffold338|size134338	blastn	match_part	61720	62572	841	-	.	ID=scaffold338|size134338:hsp:85096:3.12.0.0;Parent=scaffold338|size134338:hit:45117:3.12.0.0;Target=TRINITY_DN6675_c0_g1_i5 3375 4227 +;Gap=M853
scaffold338|size134338	blastn	expressed_sequence_match	60051	66303	879	-	.	ID=scaffold338|size134338:hit:45118:3.12.0.0;Name=TRINITY_DN14573_c0_g3_i9;score=879
scaffold338|size134338	blastn	match_part	65425	66303	879	-	.	ID=scaffold338|size134338:hsp:85097:3.12.0.0;Parent=scaffold338|size134338:hit:45118:3.12.0.0;Target=TRINITY_DN14573_c0_g3_i9 15 893 +;Gap=M879
scaffold338|size134338	blastn	match_part	65053	65329	277	-	.	ID=scaffold338|size134338:hsp:85098:3.12.0.0;Parent=scaffold338|size134338:hit:45118:3.12.0.0;Target=TRINITY_DN14573_c0_g3_i9 894 1170 +;Gap=M277
scaffold338|size134338	blastn	match_part	64679	64958	280	-	.	ID=scaffold338|size134338:hsp:85099:3.12.0.0;Parent=scaffold338|size134338:hit:45118:3.12.0.0;Target=TRINITY_DN14573_c0_g3_i9 1169 1448 +;Gap=M280
scaffold338|size134338	blastn	match_part	62831	64536	1706	-	.	ID=scaffold338|size134338:hsp:85100:3.12.0.0;Parent=scaffold338|size134338:hit:45118:3.12.0.0;Target=TRINITY_DN14573_c0_g3_i9 1447 3152 +;Gap=M1706
scaffold338|size134338	blastn	match_part	62652	62739	88	-	.	ID=scaffold338|size134338:hsp:85101:3.12.0.0;Parent=scaffold338|size134338:hit:45118:3.12.0.0;Target=TRINITY_DN14573_c0_g3_i9 3151 3238 +;Gap=M88
scaffold338|size134338	blastn	match_part	60051	62572	2522	-	.	ID=scaffold338|size134338:hsp:85102:3.12.0.0;Parent=scaffold338|size134338:hit:45118:3.12.0.0;Target=TRINITY_DN14573_c0_g3_i9 3238 5759 +;Gap=M2522
scaffold338|size134338	blastn	expressed_sequence_match	59468	62534	932	+	.	ID=scaffold338|size134338:hit:45119:3.12.0.0;Name=TRINITY_DN13382_c0_g1_i3;score=932
scaffold338|size134338	blastn	match_part	59468	60399	932	+	.	ID=scaffold338|size134338:hsp:85103:3.12.0.0;Parent=scaffold338|size134338:hit:45119:3.12.0.0;Target=TRINITY_DN13382_c0_g1_i3 1 932 +;Gap=M932
scaffold338|size134338	blastn	match_part	60459	62534	2076	+	.	ID=scaffold338|size134338:hsp:85104:3.12.0.0;Parent=scaffold338|size134338:hit:45119:3.12.0.0;Target=TRINITY_DN13382_c0_g1_i3 932 3007 +;Gap=M2076
scaffold338|size134338	blastn	expressed_sequence_match	61720	66300	876	-	.	ID=scaffold338|size134338:hit:45120:3.12.0.0;Name=TRINITY_DN6675_c0_g1_i6;score=876
scaffold338|size134338	blastn	match_part	65425	66300	876	-	.	ID=scaffold338|size134338:hsp:85105:3.12.0.0;Parent=scaffold338|size134338:hit:45120:3.12.0.0;Target=TRINITY_DN6675_c0_g1_i6 1 876 +;Gap=M876
scaffold338|size134338	blastn	match_part	65053	65329	277	-	.	ID=scaffold338|size134338:hsp:85106:3.12.0.0;Parent=scaffold338|size134338:hit:45120:3.12.0.0;Target=TRINITY_DN6675_c0_g1_i6 877 1153 +;Gap=M277
scaffold338|size134338	blastn	match_part	64047	64958	912	-	.	ID=scaffold338|size134338:hsp:85107:3.12.0.0;Parent=scaffold338|size134338:hit:45120:3.12.0.0;Target=TRINITY_DN6675_c0_g1_i6 1152 2063 +;Gap=M912
scaffold338|size134338	blastn	match_part	62831	63960	1130	-	.	ID=scaffold338|size134338:hsp:85108:3.12.0.0;Parent=scaffold338|size134338:hit:45120:3.12.0.0;Target=TRINITY_DN6675_c0_g1_i6 2064 3193 +;Gap=M1130
scaffold338|size134338	blastn	match_part	62652	62739	88	-	.	ID=scaffold338|size134338:hsp:85109:3.12.0.0;Parent=scaffold338|size134338:hit:45120:3.12.0.0;Target=TRINITY_DN6675_c0_g1_i6 3192 3279 +;Gap=M88
scaffold338|size134338	blastn	match_part	61720	62572	841	-	.	ID=scaffold338|size134338:hsp:85110:3.12.0.0;Parent=scaffold338|size134338:hit:45120:3.12.0.0;Target=TRINITY_DN6675_c0_g1_i6 3279 4131 +;Gap=M853
scaffold338|size134338	blastn	expressed_sequence_match	61720	66300	876	-	.	ID=scaffold338|size134338:hit:45121:3.12.0.0;Name=TRINITY_DN6675_c0_g1_i7;score=876
scaffold338|size134338	blastn	match_part	65425	66300	876	-	.	ID=scaffold338|size134338:hsp:85111:3.12.0.0;Parent=scaffold338|size134338:hit:45121:3.12.0.0;Target=TRINITY_DN6675_c0_g1_i7 1 876 +;Gap=M876
scaffold338|size134338	blastn	match_part	65053	65329	277	-	.	ID=scaffold338|size134338:hsp:85112:3.12.0.0;Parent=scaffold338|size134338:hit:45121:3.12.0.0;Target=TRINITY_DN6675_c0_g1_i7 877 1153 +;Gap=M277
scaffold338|size134338	blastn	match_part	64679	64958	280	-	.	ID=scaffold338|size134338:hsp:85113:3.12.0.0;Parent=scaffold338|size134338:hit:45121:3.12.0.0;Target=TRINITY_DN6675_c0_g1_i7 1152 1431 +;Gap=M280
scaffold338|size134338	blastn	match_part	64047	64536	490	-	.	ID=scaffold338|size134338:hsp:85114:3.12.0.0;Parent=scaffold338|size134338:hit:45121:3.12.0.0;Target=TRINITY_DN6675_c0_g1_i7 1430 1919 +;Gap=M490
scaffold338|size134338	blastn	match_part	62831	63960	1130	-	.	ID=scaffold338|size134338:hsp:85115:3.12.0.0;Parent=scaffold338|size134338:hit:45121:3.12.0.0;Target=TRINITY_DN6675_c0_g1_i7 1920 3049 +;Gap=M1130
scaffold338|size134338	blastn	match_part	62652	62739	88	-	.	ID=scaffold338|size134338:hsp:85116:3.12.0.0;Parent=scaffold338|size134338:hit:45121:3.12.0.0;Target=TRINITY_DN6675_c0_g1_i7 3048 3135 +;Gap=M88
scaffold338|size134338	blastn	match_part	61720	62572	841	-	.	ID=scaffold338|size134338:hsp:85117:3.12.0.0;Parent=scaffold338|size134338:hit:45121:3.12.0.0;Target=TRINITY_DN6675_c0_g1_i7 3135 3987 +;Gap=M853
scaffold338|size134338	blastn	expressed_sequence_match	61720	66300	876	-	.	ID=scaffold338|size134338:hit:45122:3.12.0.0;Name=TRINITY_DN6675_c0_g1_i9;score=876
scaffold338|size134338	blastn	match_part	65425	66300	876	-	.	ID=scaffold338|size134338:hsp:85118:3.12.0.0;Parent=scaffold338|size134338:hit:45122:3.12.0.0;Target=TRINITY_DN6675_c0_g1_i9 1 876 +;Gap=M876
scaffold338|size134338	blastn	match_part	64679	65329	651	-	.	ID=scaffold338|size134338:hsp:85119:3.12.0.0;Parent=scaffold338|size134338:hit:45122:3.12.0.0;Target=TRINITY_DN6675_c0_g1_i9 877 1527 +;Gap=M651
scaffold338|size134338	blastn	match_part	64047	64536	490	-	.	ID=scaffold338|size134338:hsp:85120:3.12.0.0;Parent=scaffold338|size134338:hit:45122:3.12.0.0;Target=TRINITY_DN6675_c0_g1_i9 1526 2015 +;Gap=M490
scaffold338|size134338	blastn	match_part	62831	63960	1130	-	.	ID=scaffold338|size134338:hsp:85121:3.12.0.0;Parent=scaffold338|size134338:hit:45122:3.12.0.0;Target=TRINITY_DN6675_c0_g1_i9 2016 3145 +;Gap=M1130
scaffold338|size134338	blastn	match_part	62652	62739	88	-	.	ID=scaffold338|size134338:hsp:85122:3.12.0.0;Parent=scaffold338|size134338:hit:45122:3.12.0.0;Target=TRINITY_DN6675_c0_g1_i9 3144 3231 +;Gap=M88
scaffold338|size134338	blastn	match_part	61720	62572	841	-	.	ID=scaffold338|size134338:hsp:85123:3.12.0.0;Parent=scaffold338|size134338:hit:45122:3.12.0.0;Target=TRINITY_DN6675_c0_g1_i9 3231 4083 +;Gap=M853
scaffold338|size134338	blastn	expressed_sequence_match	61720	66300	876	-	.	ID=scaffold338|size134338:hit:45123:3.12.0.0;Name=TRINITY_DN6675_c0_g1_i10;score=876
scaffold338|size134338	blastn	match_part	65425	66300	876	-	.	ID=scaffold338|size134338:hsp:85124:3.12.0.0;Parent=scaffold338|size134338:hit:45123:3.12.0.0;Target=TRINITY_DN6675_c0_g1_i10 1 876 +;Gap=M876
scaffold338|size134338	blastn	match_part	64679	65329	651	-	.	ID=scaffold338|size134338:hsp:85125:3.12.0.0;Parent=scaffold338|size134338:hit:45123:3.12.0.0;Target=TRINITY_DN6675_c0_g1_i10 877 1527 +;Gap=M651
scaffold338|size134338	blastn	match_part	62831	64536	1706	-	.	ID=scaffold338|size134338:hsp:85126:3.12.0.0;Parent=scaffold338|size134338:hit:45123:3.12.0.0;Target=TRINITY_DN6675_c0_g1_i10 1526 3231 +;Gap=M1706
scaffold338|size134338	blastn	match_part	62652	62739	88	-	.	ID=scaffold338|size134338:hsp:85127:3.12.0.0;Parent=scaffold338|size134338:hit:45123:3.12.0.0;Target=TRINITY_DN6675_c0_g1_i10 3230 3317 +;Gap=M88
scaffold338|size134338	blastn	match_part	61720	62572	841	-	.	ID=scaffold338|size134338:hsp:85128:3.12.0.0;Parent=scaffold338|size134338:hit:45123:3.12.0.0;Target=TRINITY_DN6675_c0_g1_i10 3317 4169 +;Gap=M853
scaffold338|size134338	blastn	expressed_sequence_match	60051	62637	2587	-	.	ID=scaffold338|size134338:hit:45124:3.12.0.0;Name=TRINITY_DN14573_c0_g2_i1;score=2587
scaffold338|size134338	blastn	match_part	60051	62637	2587	-	.	ID=scaffold338|size134338:hsp:85129:3.12.0.0;Parent=scaffold338|size134338:hit:45124:3.12.0.0;Target=TRINITY_DN14573_c0_g2_i1 1 2587 +;Gap=M2587
scaffold338|size134338	blastn	expressed_sequence_match	60051	66303	1625	-	.	ID=scaffold338|size134338:hit:45125:3.12.0.0;Name=TRINITY_DN14573_c0_g3_i1;score=1625
scaffold338|size134338	blastn	match_part	64679	66303	1625	-	.	ID=scaffold338|size134338:hsp:85130:3.12.0.0;Parent=scaffold338|size134338:hit:45125:3.12.0.0;Target=TRINITY_DN14573_c0_g3_i1 15 1639 +;Gap=M1625
scaffold338|size134338	blastn	match_part	62831	64536	1706	-	.	ID=scaffold338|size134338:hsp:85131:3.12.0.0;Parent=scaffold338|size134338:hit:45125:3.12.0.0;Target=TRINITY_DN14573_c0_g3_i1 1638 3343 +;Gap=M1706
scaffold338|size134338	blastn	match_part	62652	62739	88	-	.	ID=scaffold338|size134338:hsp:85132:3.12.0.0;Parent=scaffold338|size134338:hit:45125:3.12.0.0;Target=TRINITY_DN14573_c0_g3_i1 3342 3429 +;Gap=M88
scaffold338|size134338	blastn	match_part	60051	62572	2522	-	.	ID=scaffold338|size134338:hsp:85133:3.12.0.0;Parent=scaffold338|size134338:hit:45125:3.12.0.0;Target=TRINITY_DN14573_c0_g3_i1 3429 5950 +;Gap=M2522
scaffold338|size134338	blastn	expressed_sequence_match	60051	66303	1251	-	.	ID=scaffold338|size134338:hit:45126:3.12.0.0;Name=TRINITY_DN14573_c0_g3_i2;score=1251
scaffold338|size134338	blastn	match_part	65053	66303	1251	-	.	ID=scaffold338|size134338:hsp:85134:3.12.0.0;Parent=scaffold338|size134338:hit:45126:3.12.0.0;Target=TRINITY_DN14573_c0_g3_i2 15 1265 +;Gap=M1251
scaffold338|size134338	blastn	match_part	62831	64958	2128	-	.	ID=scaffold338|size134338:hsp:85135:3.12.0.0;Parent=scaffold338|size134338:hit:45126:3.12.0.0;Target=TRINITY_DN14573_c0_g3_i2 1264 3391 +;Gap=M2128
scaffold338|size134338	blastn	match_part	62652	62739	88	-	.	ID=scaffold338|size134338:hsp:85136:3.12.0.0;Parent=scaffold338|size134338:hit:45126:3.12.0.0;Target=TRINITY_DN14573_c0_g3_i2 3390 3477 +;Gap=M88
scaffold338|size134338	blastn	match_part	60051	62572	2522	-	.	ID=scaffold338|size134338:hsp:85137:3.12.0.0;Parent=scaffold338|size134338:hit:45126:3.12.0.0;Target=TRINITY_DN14573_c0_g3_i2 3477 5998 +;Gap=M2522
scaffold338|size134338	blastn	expressed_sequence_match	61720	66300	876	-	.	ID=scaffold338|size134338:hit:45127:3.12.0.0;Name=TRINITY_DN6675_c0_g1_i3;score=876
scaffold338|size134338	blastn	match_part	65425	66300	876	-	.	ID=scaffold338|size134338:hsp:85138:3.12.0.0;Parent=scaffold338|size134338:hit:45127:3.12.0.0;Target=TRINITY_DN6675_c0_g1_i3 1 876 +;Gap=M876
scaffold338|size134338	blastn	match_part	62831	65329	2499	-	.	ID=scaffold338|size134338:hsp:85139:3.12.0.0;Parent=scaffold338|size134338:hit:45127:3.12.0.0;Target=TRINITY_DN6675_c0_g1_i3 877 3375 +;Gap=M2499
scaffold338|size134338	blastn	match_part	62652	62739	88	-	.	ID=scaffold338|size134338:hsp:85140:3.12.0.0;Parent=scaffold338|size134338:hit:45127:3.12.0.0;Target=TRINITY_DN6675_c0_g1_i3 3374 3461 +;Gap=M88
scaffold338|size134338	blastn	match_part	61720	62572	841	-	.	ID=scaffold338|size134338:hsp:85141:3.12.0.0;Parent=scaffold338|size134338:hit:45127:3.12.0.0;Target=TRINITY_DN6675_c0_g1_i3 3461 4313 +;Gap=M853
scaffold338|size134338	blastn	expressed_sequence_match	100533	100922	75	+	.	ID=scaffold338|size134338:hit:45128:3.12.0.0;Name=TRINITY_DN16491_c0_g1_i1;score=75
scaffold338|size134338	blastn	match_part	100533	100686	75	+	.	ID=scaffold338|size134338:hsp:85142:3.12.0.0;Parent=scaffold338|size134338:hit:45128:3.12.0.0;Target=TRINITY_DN16491_c0_g1_i1 1 158 +;Gap=M154
scaffold338|size134338	blastn	match_part	100701	100922	111	+	.	ID=scaffold338|size134338:hsp:85143:3.12.0.0;Parent=scaffold338|size134338:hit:45128:3.12.0.0;Target=TRINITY_DN16491_c0_g1_i1 158 381 +;Gap=M222
scaffold338|size134338	blastn	expressed_sequence_match	100787	100961	121	-	.	ID=scaffold338|size134338:hit:45129:3.12.0.0;Name=TRINITY_DN16416_c0_g2_i1;score=121
scaffold338|size134338	blastn	match_part	100787	100961	121	-	.	ID=scaffold338|size134338:hsp:85144:3.12.0.0;Parent=scaffold338|size134338:hit:45129:3.12.0.0;Target=TRINITY_DN16416_c0_g2_i1 5 179 +;Gap=M175
scaffold338|size134338	blastn	expressed_sequence_match	100458	101249	327	-	.	ID=scaffold338|size134338:hit:45130:3.12.0.0;Name=TRINITY_DN16416_c0_g3_i1;score=327
scaffold338|size134338	blastn	match_part	100458	101249	327	-	.	ID=scaffold338|size134338:hsp:85145:3.12.0.0;Parent=scaffold338|size134338:hit:45130:3.12.0.0;Target=TRINITY_DN16416_c0_g3_i1 50 837 +;Gap=M792
scaffold338|size134338	blastn	expressed_sequence_match	104924	110642	523	-	.	ID=scaffold338|size134338:hit:45131:3.12.0.0;Name=TRINITY_DN7739_c0_g1_i3;score=523
scaffold338|size134338	blastn	match_part	110120	110642	523	-	.	ID=scaffold338|size134338:hsp:85146:3.12.0.0;Parent=scaffold338|size134338:hit:45131:3.12.0.0;Target=TRINITY_DN7739_c0_g1_i3 11 533 +;Gap=M523
scaffold338|size134338	blastn	match_part	108277	110034	1758	-	.	ID=scaffold338|size134338:hsp:85147:3.12.0.0;Parent=scaffold338|size134338:hit:45131:3.12.0.0;Target=TRINITY_DN7739_c0_g1_i3 530 2287 +;Gap=M1758
scaffold338|size134338	blastn	match_part	107421	108190	770	-	.	ID=scaffold338|size134338:hsp:85148:3.12.0.0;Parent=scaffold338|size134338:hit:45131:3.12.0.0;Target=TRINITY_DN7739_c0_g1_i3 2285 3054 +;Gap=M770
scaffold338|size134338	blastn	match_part	106580	107340	761	-	.	ID=scaffold338|size134338:hsp:85149:3.12.0.0;Parent=scaffold338|size134338:hit:45131:3.12.0.0;Target=TRINITY_DN7739_c0_g1_i3 3055 3815 +;Gap=M761
scaffold338|size134338	blastn	match_part	106457	106515	59	-	.	ID=scaffold338|size134338:hsp:85150:3.12.0.0;Parent=scaffold338|size134338:hit:45131:3.12.0.0;Target=TRINITY_DN7739_c0_g1_i3 3814 3872 +;Gap=M59
scaffold338|size134338	blastn	match_part	105432	106214	783	-	.	ID=scaffold338|size134338:hsp:85151:3.12.0.0;Parent=scaffold338|size134338:hit:45131:3.12.0.0;Target=TRINITY_DN7739_c0_g1_i3 3892 4674 +;Gap=M783
scaffold338|size134338	blastn	match_part	104924	105348	425	-	.	ID=scaffold338|size134338:hsp:85152:3.12.0.0;Parent=scaffold338|size134338:hit:45131:3.12.0.0;Target=TRINITY_DN7739_c0_g1_i3 4673 5097 +;Gap=M425
scaffold338|size134338	blastn	expressed_sequence_match	104924	110679	425	+	.	ID=scaffold338|size134338:hit:45132:3.12.0.0;Name=TRINITY_DN16532_c0_g1_i13;score=425
scaffold338|size134338	blastn	match_part	104924	105348	425	+	.	ID=scaffold338|size134338:hsp:85153:3.12.0.0;Parent=scaffold338|size134338:hit:45132:3.12.0.0;Target=TRINITY_DN16532_c0_g1_i13 13 437 +;Gap=M425
scaffold338|size134338	blastn	match_part	105432	106214	783	+	.	ID=scaffold338|size134338:hsp:85154:3.12.0.0;Parent=scaffold338|size134338:hit:45132:3.12.0.0;Target=TRINITY_DN16532_c0_g1_i13 436 1218 +;Gap=M783
scaffold338|size134338	blastn	match_part	106334	106515	182	+	.	ID=scaffold338|size134338:hsp:85155:3.12.0.0;Parent=scaffold338|size134338:hit:45132:3.12.0.0;Target=TRINITY_DN16532_c0_g1_i13 1219 1400 +;Gap=M182
scaffold338|size134338	blastn	match_part	106580	107340	761	+	.	ID=scaffold338|size134338:hsp:85156:3.12.0.0;Parent=scaffold338|size134338:hit:45132:3.12.0.0;Target=TRINITY_DN16532_c0_g1_i13 1399 2159 +;Gap=M761
scaffold338|size134338	blastn	match_part	107421	107584	164	+	.	ID=scaffold338|size134338:hsp:85157:3.12.0.0;Parent=scaffold338|size134338:hit:45132:3.12.0.0;Target=TRINITY_DN16532_c0_g1_i13 2160 2323 +;Gap=M164
scaffold338|size134338	blastn	match_part	107658	107703	46	+	.	ID=scaffold338|size134338:hsp:85158:3.12.0.0;Parent=scaffold338|size134338:hit:45132:3.12.0.0;Target=TRINITY_DN16532_c0_g1_i13 2319 2364 +;Gap=M46
scaffold338|size134338	blastn	match_part	107785	107887	103	+	.	ID=scaffold338|size134338:hsp:85159:3.12.0.0;Parent=scaffold338|size134338:hit:45132:3.12.0.0;Target=TRINITY_DN16532_c0_g1_i13 2363 2465 +;Gap=M103
scaffold338|size134338	blastn	match_part	108277	108400	124	+	.	ID=scaffold338|size134338:hsp:85160:3.12.0.0;Parent=scaffold338|size134338:hit:45132:3.12.0.0;Target=TRINITY_DN16532_c0_g1_i13 2508 2631 +;Gap=M124
scaffold338|size134338	blastn	match_part	108591	109494	904	+	.	ID=scaffold338|size134338:hsp:85161:3.12.0.0;Parent=scaffold338|size134338:hit:45132:3.12.0.0;Target=TRINITY_DN16532_c0_g1_i13 2635 3538 +;Gap=M904
scaffold338|size134338	blastn	match_part	109575	110034	460	+	.	ID=scaffold338|size134338:hsp:85162:3.12.0.0;Parent=scaffold338|size134338:hit:45132:3.12.0.0;Target=TRINITY_DN16532_c0_g1_i13 3538 3997 +;Gap=M460
scaffold338|size134338	blastn	match_part	110120	110679	560	+	.	ID=scaffold338|size134338:hsp:85163:3.12.0.0;Parent=scaffold338|size134338:hit:45132:3.12.0.0;Target=TRINITY_DN16532_c0_g1_i13 3994 4553 +;Gap=M560
scaffold338|size134338	blastn	expressed_sequence_match	104924	110642	523	-	.	ID=scaffold338|size134338:hit:45133:3.12.0.0;Name=TRINITY_DN7739_c0_g1_i4;score=523
scaffold338|size134338	blastn	match_part	110120	110642	523	-	.	ID=scaffold338|size134338:hsp:85164:3.12.0.0;Parent=scaffold338|size134338:hit:45133:3.12.0.0;Target=TRINITY_DN7739_c0_g1_i4 11 533 +;Gap=M523
scaffold338|size134338	blastn	match_part	108591	110034	1444	-	.	ID=scaffold338|size134338:hsp:85165:3.12.0.0;Parent=scaffold338|size134338:hit:45133:3.12.0.0;Target=TRINITY_DN7739_c0_g1_i4 530 1973 +;Gap=M1444
scaffold338|size134338	blastn	match_part	108277	108504	228	-	.	ID=scaffold338|size134338:hsp:85166:3.12.0.0;Parent=scaffold338|size134338:hit:45133:3.12.0.0;Target=TRINITY_DN7739_c0_g1_i4 1973 2200 +;Gap=M228
scaffold338|size134338	blastn	match_part	107785	107887	103	-	.	ID=scaffold338|size134338:hsp:85167:3.12.0.0;Parent=scaffold338|size134338:hit:45133:3.12.0.0;Target=TRINITY_DN7739_c0_g1_i4 2243 2345 +;Gap=M103
scaffold338|size134338	blastn	match_part	107658	107703	46	-	.	ID=scaffold338|size134338:hsp:85168:3.12.0.0;Parent=scaffold338|size134338:hit:45133:3.12.0.0;Target=TRINITY_DN7739_c0_g1_i4 2344 2389 +;Gap=M46
scaffold338|size134338	blastn	match_part	107421	107584	164	-	.	ID=scaffold338|size134338:hsp:85169:3.12.0.0;Parent=scaffold338|size134338:hit:45133:3.12.0.0;Target=TRINITY_DN7739_c0_g1_i4 2385 2548 +;Gap=M164
scaffold338|size134338	blastn	match_part	106580	107340	761	-	.	ID=scaffold338|size134338:hsp:85170:3.12.0.0;Parent=scaffold338|size134338:hit:45133:3.12.0.0;Target=TRINITY_DN7739_c0_g1_i4 2549 3309 +;Gap=M761
scaffold338|size134338	blastn	match_part	106457	106515	59	-	.	ID=scaffold338|size134338:hsp:85171:3.12.0.0;Parent=scaffold338|size134338:hit:45133:3.12.0.0;Target=TRINITY_DN7739_c0_g1_i4 3308 3366 +;Gap=M59
scaffold338|size134338	blastn	match_part	105432	106214	783	-	.	ID=scaffold338|size134338:hsp:85172:3.12.0.0;Parent=scaffold338|size134338:hit:45133:3.12.0.0;Target=TRINITY_DN7739_c0_g1_i4 3386 4168 +;Gap=M783
scaffold338|size134338	blastn	match_part	104924	105348	425	-	.	ID=scaffold338|size134338:hsp:85173:3.12.0.0;Parent=scaffold338|size134338:hit:45133:3.12.0.0;Target=TRINITY_DN7739_c0_g1_i4 4167 4591 +;Gap=M425
scaffold338|size134338	blastn	expressed_sequence_match	107573	109302	230	-	.	ID=scaffold338|size134338:hit:45134:3.12.0.0;Name=TRINITY_DN12982_c0_g1_i1;score=230
scaffold338|size134338	blastn	match_part	109073	109302	230	-	.	ID=scaffold338|size134338:hsp:85174:3.12.0.0;Parent=scaffold338|size134338:hit:45134:3.12.0.0;Target=TRINITY_DN12982_c0_g1_i1 1 230 +;Gap=M230
scaffold338|size134338	blastn	match_part	107935	108972	1038	-	.	ID=scaffold338|size134338:hsp:85175:3.12.0.0;Parent=scaffold338|size134338:hit:45134:3.12.0.0;Target=TRINITY_DN12982_c0_g1_i1 228 1265 +;Gap=M1038
scaffold338|size134338	blastn	match_part	107573	107842	270	-	.	ID=scaffold338|size134338:hsp:85176:3.12.0.0;Parent=scaffold338|size134338:hit:45134:3.12.0.0;Target=TRINITY_DN12982_c0_g1_i1 1266 1535 +;Gap=M270
scaffold338|size134338	blastn	expressed_sequence_match	104924	108188	425	+	.	ID=scaffold338|size134338:hit:45135:3.12.0.0;Name=TRINITY_DN16532_c0_g1_i15;score=425
scaffold338|size134338	blastn	match_part	104924	105348	425	+	.	ID=scaffold338|size134338:hsp:85177:3.12.0.0;Parent=scaffold338|size134338:hit:45135:3.12.0.0;Target=TRINITY_DN16532_c0_g1_i15 13 437 +;Gap=M425
scaffold338|size134338	blastn	match_part	105432	106214	783	+	.	ID=scaffold338|size134338:hsp:85178:3.12.0.0;Parent=scaffold338|size134338:hit:45135:3.12.0.0;Target=TRINITY_DN16532_c0_g1_i15 436 1218 +;Gap=M783
scaffold338|size134338	blastn	match_part	106334	107340	962	+	.	ID=scaffold338|size134338:hsp:85179:3.12.0.0;Parent=scaffold338|size134338:hit:45135:3.12.0.0;Target=TRINITY_DN16532_c0_g1_i15 1219 2233 +;Gap=M1007
scaffold338|size134338	blastn	match_part	107421	107584	164	+	.	ID=scaffold338|size134338:hsp:85180:3.12.0.0;Parent=scaffold338|size134338:hit:45135:3.12.0.0;Target=TRINITY_DN16532_c0_g1_i15 2234 2397 +;Gap=M164
scaffold338|size134338	blastn	match_part	107658	107703	46	+	.	ID=scaffold338|size134338:hsp:85181:3.12.0.0;Parent=scaffold338|size134338:hit:45135:3.12.0.0;Target=TRINITY_DN16532_c0_g1_i15 2393 2438 +;Gap=M46
scaffold338|size134338	blastn	match_part	107785	107887	103	+	.	ID=scaffold338|size134338:hsp:85182:3.12.0.0;Parent=scaffold338|size134338:hit:45135:3.12.0.0;Target=TRINITY_DN16532_c0_g1_i15 2437 2539 +;Gap=M103
scaffold338|size134338	blastn	match_part	108059	108188	130	+	.	ID=scaffold338|size134338:hsp:85183:3.12.0.0;Parent=scaffold338|size134338:hit:45135:3.12.0.0;Target=TRINITY_DN16532_c0_g1_i15 2539 2668 +;Gap=M130
scaffold338|size134338	blastn	expressed_sequence_match	108021	109494	62	+	.	ID=scaffold338|size134338:hit:45136:3.12.0.0;Name=TRINITY_DN16532_c0_g1_i2;score=62
scaffold338|size134338	blastn	match_part	108021	108082	62	+	.	ID=scaffold338|size134338:hsp:85184:3.12.0.0;Parent=scaffold338|size134338:hit:45136:3.12.0.0;Target=TRINITY_DN16532_c0_g1_i2 1 62 +;Gap=M62
scaffold338|size134338	blastn	match_part	108277	108400	124	+	.	ID=scaffold338|size134338:hsp:85185:3.12.0.0;Parent=scaffold338|size134338:hit:45136:3.12.0.0;Target=TRINITY_DN16532_c0_g1_i2 82 205 +;Gap=M124
scaffold338|size134338	blastn	match_part	108591	109494	904	+	.	ID=scaffold338|size134338:hsp:85186:3.12.0.0;Parent=scaffold338|size134338:hit:45136:3.12.0.0;Target=TRINITY_DN16532_c0_g1_i2 209 1112 +;Gap=M904
scaffold338|size134338	blastn	expressed_sequence_match	107573	109302	1368	-	.	ID=scaffold338|size134338:hit:45137:3.12.0.0;Name=TRINITY_DN12982_c0_g1_i3;score=1368
scaffold338|size134338	blastn	match_part	107935	109302	1368	-	.	ID=scaffold338|size134338:hsp:85187:3.12.0.0;Parent=scaffold338|size134338:hit:45137:3.12.0.0;Target=TRINITY_DN12982_c0_g1_i3 1 1368 +;Gap=M1368
scaffold338|size134338	blastn	match_part	107573	107842	270	-	.	ID=scaffold338|size134338:hsp:85188:3.12.0.0;Parent=scaffold338|size134338:hit:45137:3.12.0.0;Target=TRINITY_DN12982_c0_g1_i3 1369 1638 +;Gap=M270
scaffold338|size134338	blastn	expressed_sequence_match	104924	107765	425	+	.	ID=scaffold338|size134338:hit:45138:3.12.0.0;Name=TRINITY_DN16532_c0_g1_i16;score=425
scaffold338|size134338	blastn	match_part	104924	105348	425	+	.	ID=scaffold338|size134338:hsp:85189:3.12.0.0;Parent=scaffold338|size134338:hit:45138:3.12.0.0;Target=TRINITY_DN16532_c0_g1_i16 13 437 +;Gap=M425
scaffold338|size134338	blastn	match_part	105432	106214	783	+	.	ID=scaffold338|size134338:hsp:85190:3.12.0.0;Parent=scaffold338|size134338:hit:45138:3.12.0.0;Target=TRINITY_DN16532_c0_g1_i16 436 1218 +;Gap=M783
scaffold338|size134338	blastn	match_part	106457	106515	59	+	.	ID=scaffold338|size134338:hsp:85191:3.12.0.0;Parent=scaffold338|size134338:hit:45138:3.12.0.0;Target=TRINITY_DN16532_c0_g1_i16 1238 1296 +;Gap=M59
scaffold338|size134338	blastn	match_part	106580	107765	1186	+	.	ID=scaffold338|size134338:hsp:85192:3.12.0.0;Parent=scaffold338|size134338:hit:45138:3.12.0.0;Target=TRINITY_DN16532_c0_g1_i16 1295 2480 +;Gap=M1186
scaffold338|size134338	blastn	expressed_sequence_match	104924	110679	425	+	.	ID=scaffold338|size134338:hit:45139:3.12.0.0;Name=TRINITY_DN16532_c0_g1_i3;score=425
scaffold338|size134338	blastn	match_part	104924	105348	425	+	.	ID=scaffold338|size134338:hsp:85193:3.12.0.0;Parent=scaffold338|size134338:hit:45139:3.12.0.0;Target=TRINITY_DN16532_c0_g1_i3 13 437 +;Gap=M425
scaffold338|size134338	blastn	match_part	105432	106214	783	+	.	ID=scaffold338|size134338:hsp:85194:3.12.0.0;Parent=scaffold338|size134338:hit:45139:3.12.0.0;Target=TRINITY_DN16532_c0_g1_i3 436 1218 +;Gap=M783
scaffold338|size134338	blastn	match_part	106457	107340	839	+	.	ID=scaffold338|size134338:hsp:85195:3.12.0.0;Parent=scaffold338|size134338:hit:45139:3.12.0.0;Target=TRINITY_DN16532_c0_g1_i3 1238 2129 +;Gap=M884
scaffold338|size134338	blastn	match_part	107421	107584	164	+	.	ID=scaffold338|size134338:hsp:85196:3.12.0.0;Parent=scaffold338|size134338:hit:45139:3.12.0.0;Target=TRINITY_DN16532_c0_g1_i3 2130 2293 +;Gap=M164
scaffold338|size134338	blastn	match_part	107658	107703	46	+	.	ID=scaffold338|size134338:hsp:85197:3.12.0.0;Parent=scaffold338|size134338:hit:45139:3.12.0.0;Target=TRINITY_DN16532_c0_g1_i3 2289 2334 +;Gap=M46
scaffold338|size134338	blastn	match_part	107785	107887	103	+	.	ID=scaffold338|size134338:hsp:85198:3.12.0.0;Parent=scaffold338|size134338:hit:45139:3.12.0.0;Target=TRINITY_DN16532_c0_g1_i3 2333 2435 +;Gap=M103
scaffold338|size134338	blastn	match_part	108277	108504	228	+	.	ID=scaffold338|size134338:hsp:85199:3.12.0.0;Parent=scaffold338|size134338:hit:45139:3.12.0.0;Target=TRINITY_DN16532_c0_g1_i3 2478 2705 +;Gap=M228
scaffold338|size134338	blastn	match_part	108591	109494	904	+	.	ID=scaffold338|size134338:hsp:85200:3.12.0.0;Parent=scaffold338|size134338:hit:45139:3.12.0.0;Target=TRINITY_DN16532_c0_g1_i3 2705 3608 +;Gap=M904
scaffold338|size134338	blastn	match_part	109575	110034	460	+	.	ID=scaffold338|size134338:hsp:85201:3.12.0.0;Parent=scaffold338|size134338:hit:45139:3.12.0.0;Target=TRINITY_DN16532_c0_g1_i3 3608 4067 +;Gap=M460
scaffold338|size134338	blastn	match_part	110120	110679	560	+	.	ID=scaffold338|size134338:hsp:85202:3.12.0.0;Parent=scaffold338|size134338:hit:45139:3.12.0.0;Target=TRINITY_DN16532_c0_g1_i3 4064 4623 +;Gap=M560
scaffold338|size134338	blastn	expressed_sequence_match	107562	110642	523	-	.	ID=scaffold338|size134338:hit:45140:3.12.0.0;Name=TRINITY_DN7739_c0_g1_i5;score=523
scaffold338|size134338	blastn	match_part	110120	110642	523	-	.	ID=scaffold338|size134338:hsp:85203:3.12.0.0;Parent=scaffold338|size134338:hit:45140:3.12.0.0;Target=TRINITY_DN7739_c0_g1_i5 11 533 +;Gap=M523
scaffold338|size134338	blastn	match_part	109575	110034	460	-	.	ID=scaffold338|size134338:hsp:85204:3.12.0.0;Parent=scaffold338|size134338:hit:45140:3.12.0.0;Target=TRINITY_DN7739_c0_g1_i5 530 989 +;Gap=M460
scaffold338|size134338	blastn	match_part	108591	109494	904	-	.	ID=scaffold338|size134338:hsp:85205:3.12.0.0;Parent=scaffold338|size134338:hit:45140:3.12.0.0;Target=TRINITY_DN7739_c0_g1_i5 989 1892 +;Gap=M904
scaffold338|size134338	blastn	match_part	108277	108504	228	-	.	ID=scaffold338|size134338:hsp:85206:3.12.0.0;Parent=scaffold338|size134338:hit:45140:3.12.0.0;Target=TRINITY_DN7739_c0_g1_i5 1892 2119 +;Gap=M228
scaffold338|size134338	blastn	match_part	107785	107887	103	-	.	ID=scaffold338|size134338:hsp:85207:3.12.0.0;Parent=scaffold338|size134338:hit:45140:3.12.0.0;Target=TRINITY_DN7739_c0_g1_i5 2162 2264 +;Gap=M103
scaffold338|size134338	blastn	match_part	107562	107703	142	-	.	ID=scaffold338|size134338:hsp:85208:3.12.0.0;Parent=scaffold338|size134338:hit:45140:3.12.0.0;Target=TRINITY_DN7739_c0_g1_i5 2263 2404 +;Gap=M142
scaffold338|size134338	blastn	expressed_sequence_match	107658	110642	523	-	.	ID=scaffold338|size134338:hit:45141:3.12.0.0;Name=TRINITY_DN7739_c0_g1_i6;score=523
scaffold338|size134338	blastn	match_part	110120	110642	523	-	.	ID=scaffold338|size134338:hsp:85209:3.12.0.0;Parent=scaffold338|size134338:hit:45141:3.12.0.0;Target=TRINITY_DN7739_c0_g1_i6 11 533 +;Gap=M523
scaffold338|size134338	blastn	match_part	108591	110034	1444	-	.	ID=scaffold338|size134338:hsp:85210:3.12.0.0;Parent=scaffold338|size134338:hit:45141:3.12.0.0;Target=TRINITY_DN7739_c0_g1_i6 530 1973 +;Gap=M1444
scaffold338|size134338	blastn	match_part	108277	108400	124	-	.	ID=scaffold338|size134338:hsp:85211:3.12.0.0;Parent=scaffold338|size134338:hit:45141:3.12.0.0;Target=TRINITY_DN7739_c0_g1_i6 1977 2100 +;Gap=M124
scaffold338|size134338	blastn	match_part	107785	107887	103	-	.	ID=scaffold338|size134338:hsp:85212:3.12.0.0;Parent=scaffold338|size134338:hit:45141:3.12.0.0;Target=TRINITY_DN7739_c0_g1_i6 2143 2245 +;Gap=M103
scaffold338|size134338	blastn	match_part	107658	107703	46	-	.	ID=scaffold338|size134338:hsp:85213:3.12.0.0;Parent=scaffold338|size134338:hit:45141:3.12.0.0;Target=TRINITY_DN7739_c0_g1_i6 2244 2289 +;Gap=M46
scaffold338|size134338	blastn	expressed_sequence_match	107573	109302	230	-	.	ID=scaffold338|size134338:hit:45142:3.12.0.0;Name=TRINITY_DN12982_c0_g1_i4;score=230
scaffold338|size134338	blastn	match_part	109073	109302	230	-	.	ID=scaffold338|size134338:hsp:85214:3.12.0.0;Parent=scaffold338|size134338:hit:45142:3.12.0.0;Target=TRINITY_DN12982_c0_g1_i4 1 230 +;Gap=M230
scaffold338|size134338	blastn	match_part	107573	108972	1400	-	.	ID=scaffold338|size134338:hsp:85215:3.12.0.0;Parent=scaffold338|size134338:hit:45142:3.12.0.0;Target=TRINITY_DN12982_c0_g1_i4 228 1627 +;Gap=M1400
scaffold338|size134338	blastn	expressed_sequence_match	104924	110679	425	+	.	ID=scaffold338|size134338:hit:45143:3.12.0.0;Name=TRINITY_DN16532_c0_g1_i4;score=425
scaffold338|size134338	blastn	match_part	104924	105348	425	+	.	ID=scaffold338|size134338:hsp:85216:3.12.0.0;Parent=scaffold338|size134338:hit:45143:3.12.0.0;Target=TRINITY_DN16532_c0_g1_i4 13 437 +;Gap=M425
scaffold338|size134338	blastn	match_part	105432	106214	783	+	.	ID=scaffold338|size134338:hsp:85217:3.12.0.0;Parent=scaffold338|size134338:hit:45143:3.12.0.0;Target=TRINITY_DN16532_c0_g1_i4 436 1218 +;Gap=M783
scaffold338|size134338	blastn	match_part	106334	106515	182	+	.	ID=scaffold338|size134338:hsp:85218:3.12.0.0;Parent=scaffold338|size134338:hit:45143:3.12.0.0;Target=TRINITY_DN16532_c0_g1_i4 1219 1400 +;Gap=M182
scaffold338|size134338	blastn	match_part	106580	107340	761	+	.	ID=scaffold338|size134338:hsp:85219:3.12.0.0;Parent=scaffold338|size134338:hit:45143:3.12.0.0;Target=TRINITY_DN16532_c0_g1_i4 1399 2159 +;Gap=M761
scaffold338|size134338	blastn	match_part	107421	107584	164	+	.	ID=scaffold338|size134338:hsp:85220:3.12.0.0;Parent=scaffold338|size134338:hit:45143:3.12.0.0;Target=TRINITY_DN16532_c0_g1_i4 2160 2323 +;Gap=M164
scaffold338|size134338	blastn	match_part	107658	107703	46	+	.	ID=scaffold338|size134338:hsp:85221:3.12.0.0;Parent=scaffold338|size134338:hit:45143:3.12.0.0;Target=TRINITY_DN16532_c0_g1_i4 2319 2364 +;Gap=M46
scaffold338|size134338	blastn	match_part	107785	107887	103	+	.	ID=scaffold338|size134338:hsp:85222:3.12.0.0;Parent=scaffold338|size134338:hit:45143:3.12.0.0;Target=TRINITY_DN16532_c0_g1_i4 2363 2465 +;Gap=M103
scaffold338|size134338	blastn	match_part	108277	108504	228	+	.	ID=scaffold338|size134338:hsp:85223:3.12.0.0;Parent=scaffold338|size134338:hit:45143:3.12.0.0;Target=TRINITY_DN16532_c0_g1_i4 2508 2735 +;Gap=M228
scaffold338|size134338	blastn	match_part	108591	109494	904	+	.	ID=scaffold338|size134338:hsp:85224:3.12.0.0;Parent=scaffold338|size134338:hit:45143:3.12.0.0;Target=TRINITY_DN16532_c0_g1_i4 2735 3638 +;Gap=M904
scaffold338|size134338	blastn	match_part	109575	110034	460	+	.	ID=scaffold338|size134338:hsp:85225:3.12.0.0;Parent=scaffold338|size134338:hit:45143:3.12.0.0;Target=TRINITY_DN16532_c0_g1_i4 3638 4097 +;Gap=M460
scaffold338|size134338	blastn	match_part	110120	110679	560	+	.	ID=scaffold338|size134338:hsp:85226:3.12.0.0;Parent=scaffold338|size134338:hit:45143:3.12.0.0;Target=TRINITY_DN16532_c0_g1_i4 4094 4653 +;Gap=M560
scaffold338|size134338	blastn	expressed_sequence_match	104924	110642	523	-	.	ID=scaffold338|size134338:hit:45144:3.12.0.0;Name=TRINITY_DN7739_c0_g1_i7;score=523
scaffold338|size134338	blastn	match_part	110120	110642	523	-	.	ID=scaffold338|size134338:hsp:85227:3.12.0.0;Parent=scaffold338|size134338:hit:45144:3.12.0.0;Target=TRINITY_DN7739_c0_g1_i7 11 533 +;Gap=M523
scaffold338|size134338	blastn	match_part	108277	110034	1758	-	.	ID=scaffold338|size134338:hsp:85228:3.12.0.0;Parent=scaffold338|size134338:hit:45144:3.12.0.0;Target=TRINITY_DN7739_c0_g1_i7 530 2287 +;Gap=M1758
scaffold338|size134338	blastn	match_part	107421	108082	662	-	.	ID=scaffold338|size134338:hsp:85229:3.12.0.0;Parent=scaffold338|size134338:hit:45144:3.12.0.0;Target=TRINITY_DN7739_c0_g1_i7 2307 2968 +;Gap=M662
scaffold338|size134338	blastn	match_part	106580	107340	761	-	.	ID=scaffold338|size134338:hsp:85230:3.12.0.0;Parent=scaffold338|size134338:hit:45144:3.12.0.0;Target=TRINITY_DN7739_c0_g1_i7 2969 3729 +;Gap=M761
scaffold338|size134338	blastn	match_part	106457	106515	59	-	.	ID=scaffold338|size134338:hsp:85231:3.12.0.0;Parent=scaffold338|size134338:hit:45144:3.12.0.0;Target=TRINITY_DN7739_c0_g1_i7 3728 3786 +;Gap=M59
scaffold338|size134338	blastn	match_part	105432	106214	783	-	.	ID=scaffold338|size134338:hsp:85232:3.12.0.0;Parent=scaffold338|size134338:hit:45144:3.12.0.0;Target=TRINITY_DN7739_c0_g1_i7 3806 4588 +;Gap=M783
scaffold338|size134338	blastn	match_part	104924	105348	425	-	.	ID=scaffold338|size134338:hsp:85233:3.12.0.0;Parent=scaffold338|size134338:hit:45144:3.12.0.0;Target=TRINITY_DN7739_c0_g1_i7 4587 5011 +;Gap=M425
scaffold338|size134338	blastn	expressed_sequence_match	107573	109302	1258	-	.	ID=scaffold338|size134338:hit:45145:3.12.0.0;Name=TRINITY_DN12982_c0_g1_i5;score=1258
scaffold338|size134338	blastn	match_part	108045	109302	1258	-	.	ID=scaffold338|size134338:hsp:85234:3.12.0.0;Parent=scaffold338|size134338:hit:45145:3.12.0.0;Target=TRINITY_DN12982_c0_g1_i5 1 1258 +;Gap=M1258
scaffold338|size134338	blastn	match_part	107573	107844	272	-	.	ID=scaffold338|size134338:hsp:85235:3.12.0.0;Parent=scaffold338|size134338:hit:45145:3.12.0.0;Target=TRINITY_DN12982_c0_g1_i5 1257 1528 +;Gap=M272
scaffold338|size134338	blastn	expressed_sequence_match	104924	110679	425	+	.	ID=scaffold338|size134338:hit:45146:3.12.0.0;Name=TRINITY_DN16532_c0_g1_i7;score=425
scaffold338|size134338	blastn	match_part	104924	105348	425	+	.	ID=scaffold338|size134338:hsp:85236:3.12.0.0;Parent=scaffold338|size134338:hit:45146:3.12.0.0;Target=TRINITY_DN16532_c0_g1_i7 13 437 +;Gap=M425
scaffold338|size134338	blastn	match_part	105432	106214	783	+	.	ID=scaffold338|size134338:hsp:85237:3.12.0.0;Parent=scaffold338|size134338:hit:45146:3.12.0.0;Target=TRINITY_DN16532_c0_g1_i7 436 1218 +;Gap=M783
scaffold338|size134338	blastn	match_part	106457	106515	59	+	.	ID=scaffold338|size134338:hsp:85238:3.12.0.0;Parent=scaffold338|size134338:hit:45146:3.12.0.0;Target=TRINITY_DN16532_c0_g1_i7 1238 1296 +;Gap=M59
scaffold338|size134338	blastn	match_part	106580	107340	761	+	.	ID=scaffold338|size134338:hsp:85239:3.12.0.0;Parent=scaffold338|size134338:hit:45146:3.12.0.0;Target=TRINITY_DN16532_c0_g1_i7 1295 2055 +;Gap=M761
scaffold338|size134338	blastn	match_part	107421	107584	164	+	.	ID=scaffold338|size134338:hsp:85240:3.12.0.0;Parent=scaffold338|size134338:hit:45146:3.12.0.0;Target=TRINITY_DN16532_c0_g1_i7 2056 2219 +;Gap=M164
scaffold338|size134338	blastn	match_part	107658	107703	46	+	.	ID=scaffold338|size134338:hsp:85241:3.12.0.0;Parent=scaffold338|size134338:hit:45146:3.12.0.0;Target=TRINITY_DN16532_c0_g1_i7 2215 2260 +;Gap=M46
scaffold338|size134338	blastn	match_part	107785	107887	103	+	.	ID=scaffold338|size134338:hsp:85242:3.12.0.0;Parent=scaffold338|size134338:hit:45146:3.12.0.0;Target=TRINITY_DN16532_c0_g1_i7 2259 2361 +;Gap=M103
scaffold338|size134338	blastn	match_part	108277	108400	124	+	.	ID=scaffold338|size134338:hsp:85243:3.12.0.0;Parent=scaffold338|size134338:hit:45146:3.12.0.0;Target=TRINITY_DN16532_c0_g1_i7 2404 2527 +;Gap=M124
scaffold338|size134338	blastn	match_part	108591	109494	904	+	.	ID=scaffold338|size134338:hsp:85244:3.12.0.0;Parent=scaffold338|size134338:hit:45146:3.12.0.0;Target=TRINITY_DN16532_c0_g1_i7 2531 3434 +;Gap=M904
scaffold338|size134338	blastn	match_part	109575	110034	460	+	.	ID=scaffold338|size134338:hsp:85245:3.12.0.0;Parent=scaffold338|size134338:hit:45146:3.12.0.0;Target=TRINITY_DN16532_c0_g1_i7 3434 3893 +;Gap=M460
scaffold338|size134338	blastn	match_part	110120	110679	560	+	.	ID=scaffold338|size134338:hsp:85246:3.12.0.0;Parent=scaffold338|size134338:hit:45146:3.12.0.0;Target=TRINITY_DN16532_c0_g1_i7 3890 4449 +;Gap=M560
scaffold338|size134338	blastn	expressed_sequence_match	104924	110642	523	-	.	ID=scaffold338|size134338:hit:45147:3.12.0.0;Name=TRINITY_DN7739_c0_g1_i8;score=523
scaffold338|size134338	blastn	match_part	110120	110642	523	-	.	ID=scaffold338|size134338:hsp:85247:3.12.0.0;Parent=scaffold338|size134338:hit:45147:3.12.0.0;Target=TRINITY_DN7739_c0_g1_i8 11 533 +;Gap=M523
scaffold338|size134338	blastn	match_part	108059	110034	1976	-	.	ID=scaffold338|size134338:hsp:85248:3.12.0.0;Parent=scaffold338|size134338:hit:45147:3.12.0.0;Target=TRINITY_DN7739_c0_g1_i8 530 2505 +;Gap=M1976
scaffold338|size134338	blastn	match_part	107785	107887	103	-	.	ID=scaffold338|size134338:hsp:85249:3.12.0.0;Parent=scaffold338|size134338:hit:45147:3.12.0.0;Target=TRINITY_DN7739_c0_g1_i8 2505 2607 +;Gap=M103
scaffold338|size134338	blastn	match_part	107421	107703	283	-	.	ID=scaffold338|size134338:hsp:85250:3.12.0.0;Parent=scaffold338|size134338:hit:45147:3.12.0.0;Target=TRINITY_DN7739_c0_g1_i8 2606 2888 +;Gap=M283
scaffold338|size134338	blastn	match_part	106580	107340	761	-	.	ID=scaffold338|size134338:hsp:85251:3.12.0.0;Parent=scaffold338|size134338:hit:45147:3.12.0.0;Target=TRINITY_DN7739_c0_g1_i8 2889 3649 +;Gap=M761
scaffold338|size134338	blastn	match_part	106457	106515	59	-	.	ID=scaffold338|size134338:hsp:85252:3.12.0.0;Parent=scaffold338|size134338:hit:45147:3.12.0.0;Target=TRINITY_DN7739_c0_g1_i8 3648 3706 +;Gap=M59
scaffold338|size134338	blastn	match_part	105432	106214	783	-	.	ID=scaffold338|size134338:hsp:85253:3.12.0.0;Parent=scaffold338|size134338:hit:45147:3.12.0.0;Target=TRINITY_DN7739_c0_g1_i8 3726 4508 +;Gap=M783
scaffold338|size134338	blastn	match_part	104924	105348	425	-	.	ID=scaffold338|size134338:hsp:85254:3.12.0.0;Parent=scaffold338|size134338:hit:45147:3.12.0.0;Target=TRINITY_DN7739_c0_g1_i8 4507 4931 +;Gap=M425
scaffold338|size134338	blastn	expressed_sequence_match	104924	110679	425	+	.	ID=scaffold338|size134338:hit:45148:3.12.0.0;Name=TRINITY_DN16532_c0_g1_i8;score=425
scaffold338|size134338	blastn	match_part	104924	105348	425	+	.	ID=scaffold338|size134338:hsp:85255:3.12.0.0;Parent=scaffold338|size134338:hit:45148:3.12.0.0;Target=TRINITY_DN16532_c0_g1_i8 13 437 +;Gap=M425
scaffold338|size134338	blastn	match_part	105432	106214	783	+	.	ID=scaffold338|size134338:hsp:85256:3.12.0.0;Parent=scaffold338|size134338:hit:45148:3.12.0.0;Target=TRINITY_DN16532_c0_g1_i8 436 1218 +;Gap=M783
scaffold338|size134338	blastn	match_part	106334	107340	962	+	.	ID=scaffold338|size134338:hsp:85257:3.12.0.0;Parent=scaffold338|size134338:hit:45148:3.12.0.0;Target=TRINITY_DN16532_c0_g1_i8 1219 2233 +;Gap=M1007
scaffold338|size134338	blastn	match_part	107421	107584	164	+	.	ID=scaffold338|size134338:hsp:85258:3.12.0.0;Parent=scaffold338|size134338:hit:45148:3.12.0.0;Target=TRINITY_DN16532_c0_g1_i8 2234 2397 +;Gap=M164
scaffold338|size134338	blastn	match_part	107658	107703	46	+	.	ID=scaffold338|size134338:hsp:85259:3.12.0.0;Parent=scaffold338|size134338:hit:45148:3.12.0.0;Target=TRINITY_DN16532_c0_g1_i8 2393 2438 +;Gap=M46
scaffold338|size134338	blastn	match_part	107785	107887	103	+	.	ID=scaffold338|size134338:hsp:85260:3.12.0.0;Parent=scaffold338|size134338:hit:45148:3.12.0.0;Target=TRINITY_DN16532_c0_g1_i8 2437 2539 +;Gap=M103
scaffold338|size134338	blastn	match_part	108277	108400	124	+	.	ID=scaffold338|size134338:hsp:85261:3.12.0.0;Parent=scaffold338|size134338:hit:45148:3.12.0.0;Target=TRINITY_DN16532_c0_g1_i8 2582 2705 +;Gap=M124
scaffold338|size134338	blastn	match_part	108591	109494	904	+	.	ID=scaffold338|size134338:hsp:85262:3.12.0.0;Parent=scaffold338|size134338:hit:45148:3.12.0.0;Target=TRINITY_DN16532_c0_g1_i8 2709 3612 +;Gap=M904
scaffold338|size134338	blastn	match_part	109575	110034	460	+	.	ID=scaffold338|size134338:hsp:85263:3.12.0.0;Parent=scaffold338|size134338:hit:45148:3.12.0.0;Target=TRINITY_DN16532_c0_g1_i8 3612 4071 +;Gap=M460
scaffold338|size134338	blastn	match_part	110120	110679	560	+	.	ID=scaffold338|size134338:hsp:85264:3.12.0.0;Parent=scaffold338|size134338:hit:45148:3.12.0.0;Target=TRINITY_DN16532_c0_g1_i8 4068 4627 +;Gap=M560
scaffold338|size134338	blastn	expressed_sequence_match	107573	109302	230	-	.	ID=scaffold338|size134338:hit:45149:3.12.0.0;Name=TRINITY_DN12982_c0_g1_i6;score=230
scaffold338|size134338	blastn	match_part	109073	109302	230	-	.	ID=scaffold338|size134338:hsp:85265:3.12.0.0;Parent=scaffold338|size134338:hit:45149:3.12.0.0;Target=TRINITY_DN12982_c0_g1_i6 1 230 +;Gap=M230
scaffold338|size134338	blastn	match_part	108045	108972	928	-	.	ID=scaffold338|size134338:hsp:85266:3.12.0.0;Parent=scaffold338|size134338:hit:45149:3.12.0.0;Target=TRINITY_DN12982_c0_g1_i6 228 1155 +;Gap=M928
scaffold338|size134338	blastn	match_part	107573	107844	272	-	.	ID=scaffold338|size134338:hsp:85267:3.12.0.0;Parent=scaffold338|size134338:hit:45149:3.12.0.0;Target=TRINITY_DN12982_c0_g1_i6 1154 1425 +;Gap=M272
scaffold338|size134338	blastn	expressed_sequence_match	104924	110642	523	-	.	ID=scaffold338|size134338:hit:45150:3.12.0.0;Name=TRINITY_DN7739_c0_g1_i9;score=523
scaffold338|size134338	blastn	match_part	110120	110642	523	-	.	ID=scaffold338|size134338:hsp:85268:3.12.0.0;Parent=scaffold338|size134338:hit:45150:3.12.0.0;Target=TRINITY_DN7739_c0_g1_i9 11 533 +;Gap=M523
scaffold338|size134338	blastn	match_part	108277	110034	1758	-	.	ID=scaffold338|size134338:hsp:85269:3.12.0.0;Parent=scaffold338|size134338:hit:45150:3.12.0.0;Target=TRINITY_DN7739_c0_g1_i9 530 2287 +;Gap=M1758
scaffold338|size134338	blastn	match_part	107785	107887	103	-	.	ID=scaffold338|size134338:hsp:85270:3.12.0.0;Parent=scaffold338|size134338:hit:45150:3.12.0.0;Target=TRINITY_DN7739_c0_g1_i9 2330 2432 +;Gap=M103
scaffold338|size134338	blastn	match_part	107421	107703	283	-	.	ID=scaffold338|size134338:hsp:85271:3.12.0.0;Parent=scaffold338|size134338:hit:45150:3.12.0.0;Target=TRINITY_DN7739_c0_g1_i9 2431 2713 +;Gap=M283
scaffold338|size134338	blastn	match_part	106580	107340	761	-	.	ID=scaffold338|size134338:hsp:85272:3.12.0.0;Parent=scaffold338|size134338:hit:45150:3.12.0.0;Target=TRINITY_DN7739_c0_g1_i9 2714 3474 +;Gap=M761
scaffold338|size134338	blastn	match_part	106457	106515	59	-	.	ID=scaffold338|size134338:hsp:85273:3.12.0.0;Parent=scaffold338|size134338:hit:45150:3.12.0.0;Target=TRINITY_DN7739_c0_g1_i9 3473 3531 +;Gap=M59
scaffold338|size134338	blastn	match_part	105432	106214	783	-	.	ID=scaffold338|size134338:hsp:85274:3.12.0.0;Parent=scaffold338|size134338:hit:45150:3.12.0.0;Target=TRINITY_DN7739_c0_g1_i9 3551 4333 +;Gap=M783
scaffold338|size134338	blastn	match_part	104924	105348	425	-	.	ID=scaffold338|size134338:hsp:85275:3.12.0.0;Parent=scaffold338|size134338:hit:45150:3.12.0.0;Target=TRINITY_DN7739_c0_g1_i9 4332 4756 +;Gap=M425
scaffold338|size134338	blastn	expressed_sequence_match	104924	110679	425	+	.	ID=scaffold338|size134338:hit:45151:3.12.0.0;Name=TRINITY_DN16532_c0_g1_i9;score=425
scaffold338|size134338	blastn	match_part	104924	105348	425	+	.	ID=scaffold338|size134338:hsp:85276:3.12.0.0;Parent=scaffold338|size134338:hit:45151:3.12.0.0;Target=TRINITY_DN16532_c0_g1_i9 13 437 +;Gap=M425
scaffold338|size134338	blastn	match_part	105432	106214	783	+	.	ID=scaffold338|size134338:hsp:85277:3.12.0.0;Parent=scaffold338|size134338:hit:45151:3.12.0.0;Target=TRINITY_DN16532_c0_g1_i9 436 1218 +;Gap=M783
scaffold338|size134338	blastn	match_part	106457	107340	839	+	.	ID=scaffold338|size134338:hsp:85278:3.12.0.0;Parent=scaffold338|size134338:hit:45151:3.12.0.0;Target=TRINITY_DN16532_c0_g1_i9 1238 2129 +;Gap=M884
scaffold338|size134338	blastn	match_part	107421	107584	164	+	.	ID=scaffold338|size134338:hsp:85279:3.12.0.0;Parent=scaffold338|size134338:hit:45151:3.12.0.0;Target=TRINITY_DN16532_c0_g1_i9 2130 2293 +;Gap=M164
scaffold338|size134338	blastn	match_part	107658	107703	46	+	.	ID=scaffold338|size134338:hsp:85280:3.12.0.0;Parent=scaffold338|size134338:hit:45151:3.12.0.0;Target=TRINITY_DN16532_c0_g1_i9 2289 2334 +;Gap=M46
scaffold338|size134338	blastn	match_part	107785	107887	103	+	.	ID=scaffold338|size134338:hsp:85281:3.12.0.0;Parent=scaffold338|size134338:hit:45151:3.12.0.0;Target=TRINITY_DN16532_c0_g1_i9 2333 2435 +;Gap=M103
scaffold338|size134338	blastn	match_part	108277	108400	124	+	.	ID=scaffold338|size134338:hsp:85282:3.12.0.0;Parent=scaffold338|size134338:hit:45151:3.12.0.0;Target=TRINITY_DN16532_c0_g1_i9 2478 2601 +;Gap=M124
scaffold338|size134338	blastn	match_part	108591	109494	904	+	.	ID=scaffold338|size134338:hsp:85283:3.12.0.0;Parent=scaffold338|size134338:hit:45151:3.12.0.0;Target=TRINITY_DN16532_c0_g1_i9 2605 3508 +;Gap=M904
scaffold338|size134338	blastn	match_part	109575	110034	460	+	.	ID=scaffold338|size134338:hsp:85284:3.12.0.0;Parent=scaffold338|size134338:hit:45151:3.12.0.0;Target=TRINITY_DN16532_c0_g1_i9 3508 3967 +;Gap=M460
scaffold338|size134338	blastn	match_part	110120	110679	560	+	.	ID=scaffold338|size134338:hsp:85285:3.12.0.0;Parent=scaffold338|size134338:hit:45151:3.12.0.0;Target=TRINITY_DN16532_c0_g1_i9 3964 4523 +;Gap=M560
scaffold338|size134338	blastn	expressed_sequence_match	104924	110642	523	-	.	ID=scaffold338|size134338:hit:45152:3.12.0.0;Name=TRINITY_DN7739_c0_g1_i10;score=523
scaffold338|size134338	blastn	match_part	110120	110642	523	-	.	ID=scaffold338|size134338:hsp:85286:3.12.0.0;Parent=scaffold338|size134338:hit:45152:3.12.0.0;Target=TRINITY_DN7739_c0_g1_i10 11 533 +;Gap=M523
scaffold338|size134338	blastn	match_part	107421	110034	2614	-	.	ID=scaffold338|size134338:hsp:85287:3.12.0.0;Parent=scaffold338|size134338:hit:45152:3.12.0.0;Target=TRINITY_DN7739_c0_g1_i10 530 3143 +;Gap=M2614
scaffold338|size134338	blastn	match_part	106580	107340	761	-	.	ID=scaffold338|size134338:hsp:85288:3.12.0.0;Parent=scaffold338|size134338:hit:45152:3.12.0.0;Target=TRINITY_DN7739_c0_g1_i10 3144 3904 +;Gap=M761
scaffold338|size134338	blastn	match_part	106457	106515	59	-	.	ID=scaffold338|size134338:hsp:85289:3.12.0.0;Parent=scaffold338|size134338:hit:45152:3.12.0.0;Target=TRINITY_DN7739_c0_g1_i10 3903 3961 +;Gap=M59
scaffold338|size134338	blastn	match_part	105432	106214	783	-	.	ID=scaffold338|size134338:hsp:85290:3.12.0.0;Parent=scaffold338|size134338:hit:45152:3.12.0.0;Target=TRINITY_DN7739_c0_g1_i10 3981 4763 +;Gap=M783
scaffold338|size134338	blastn	match_part	104924	105348	425	-	.	ID=scaffold338|size134338:hsp:85291:3.12.0.0;Parent=scaffold338|size134338:hit:45152:3.12.0.0;Target=TRINITY_DN7739_c0_g1_i10 4762 5186 +;Gap=M425
scaffold338|size134338	blastn	expressed_sequence_match	104924	110679	425	+	.	ID=scaffold338|size134338:hit:45153:3.12.0.0;Name=TRINITY_DN16532_c0_g1_i10;score=425
scaffold338|size134338	blastn	match_part	104924	105348	425	+	.	ID=scaffold338|size134338:hsp:85292:3.12.0.0;Parent=scaffold338|size134338:hit:45153:3.12.0.0;Target=TRINITY_DN16532_c0_g1_i10 13 437 +;Gap=M425
scaffold338|size134338	blastn	match_part	105432	106214	783	+	.	ID=scaffold338|size134338:hsp:85293:3.12.0.0;Parent=scaffold338|size134338:hit:45153:3.12.0.0;Target=TRINITY_DN16532_c0_g1_i10 436 1218 +;Gap=M783
scaffold338|size134338	blastn	match_part	106457	106515	59	+	.	ID=scaffold338|size134338:hsp:85294:3.12.0.0;Parent=scaffold338|size134338:hit:45153:3.12.0.0;Target=TRINITY_DN16532_c0_g1_i10 1238 1296 +;Gap=M59
scaffold338|size134338	blastn	match_part	106580	107340	761	+	.	ID=scaffold338|size134338:hsp:85295:3.12.0.0;Parent=scaffold338|size134338:hit:45153:3.12.0.0;Target=TRINITY_DN16532_c0_g1_i10 1295 2055 +;Gap=M761
scaffold338|size134338	blastn	match_part	107421	107584	164	+	.	ID=scaffold338|size134338:hsp:85296:3.12.0.0;Parent=scaffold338|size134338:hit:45153:3.12.0.0;Target=TRINITY_DN16532_c0_g1_i10 2056 2219 +;Gap=M164
scaffold338|size134338	blastn	match_part	107658	107703	46	+	.	ID=scaffold338|size134338:hsp:85297:3.12.0.0;Parent=scaffold338|size134338:hit:45153:3.12.0.0;Target=TRINITY_DN16532_c0_g1_i10 2215 2260 +;Gap=M46
scaffold338|size134338	blastn	match_part	107785	107887	103	+	.	ID=scaffold338|size134338:hsp:85298:3.12.0.0;Parent=scaffold338|size134338:hit:45153:3.12.0.0;Target=TRINITY_DN16532_c0_g1_i10 2259 2361 +;Gap=M103
scaffold338|size134338	blastn	match_part	108277	108504	228	+	.	ID=scaffold338|size134338:hsp:85299:3.12.0.0;Parent=scaffold338|size134338:hit:45153:3.12.0.0;Target=TRINITY_DN16532_c0_g1_i10 2404 2631 +;Gap=M228
scaffold338|size134338	blastn	match_part	108591	109494	904	+	.	ID=scaffold338|size134338:hsp:85300:3.12.0.0;Parent=scaffold338|size134338:hit:45153:3.12.0.0;Target=TRINITY_DN16532_c0_g1_i10 2631 3534 +;Gap=M904
scaffold338|size134338	blastn	match_part	109575	110034	460	+	.	ID=scaffold338|size134338:hsp:85301:3.12.0.0;Parent=scaffold338|size134338:hit:45153:3.12.0.0;Target=TRINITY_DN16532_c0_g1_i10 3534 3993 +;Gap=M460
scaffold338|size134338	blastn	match_part	110120	110679	560	+	.	ID=scaffold338|size134338:hsp:85302:3.12.0.0;Parent=scaffold338|size134338:hit:45153:3.12.0.0;Target=TRINITY_DN16532_c0_g1_i10 3990 4549 +;Gap=M560
scaffold338|size134338	blastn	expressed_sequence_match	104924	110642	523	-	.	ID=scaffold338|size134338:hit:45154:3.12.0.0;Name=TRINITY_DN7739_c0_g1_i11;score=523
scaffold338|size134338	blastn	match_part	110120	110642	523	-	.	ID=scaffold338|size134338:hsp:85303:3.12.0.0;Parent=scaffold338|size134338:hit:45154:3.12.0.0;Target=TRINITY_DN7739_c0_g1_i11 11 533 +;Gap=M523
scaffold338|size134338	blastn	match_part	107658	110034	2377	-	.	ID=scaffold338|size134338:hsp:85304:3.12.0.0;Parent=scaffold338|size134338:hit:45154:3.12.0.0;Target=TRINITY_DN7739_c0_g1_i11 530 2906 +;Gap=M2377
scaffold338|size134338	blastn	match_part	107421	107584	164	-	.	ID=scaffold338|size134338:hsp:85305:3.12.0.0;Parent=scaffold338|size134338:hit:45154:3.12.0.0;Target=TRINITY_DN7739_c0_g1_i11 2902 3065 +;Gap=M164
scaffold338|size134338	blastn	match_part	106580	107340	761	-	.	ID=scaffold338|size134338:hsp:85306:3.12.0.0;Parent=scaffold338|size134338:hit:45154:3.12.0.0;Target=TRINITY_DN7739_c0_g1_i11 3066 3826 +;Gap=M761
scaffold338|size134338	blastn	match_part	106457	106515	59	-	.	ID=scaffold338|size134338:hsp:85307:3.12.0.0;Parent=scaffold338|size134338:hit:45154:3.12.0.0;Target=TRINITY_DN7739_c0_g1_i11 3825 3883 +;Gap=M59
scaffold338|size134338	blastn	match_part	105432	106214	783	-	.	ID=scaffold338|size134338:hsp:85308:3.12.0.0;Parent=scaffold338|size134338:hit:45154:3.12.0.0;Target=TRINITY_DN7739_c0_g1_i11 3903 4685 +;Gap=M783
scaffold338|size134338	blastn	match_part	104924	105348	425	-	.	ID=scaffold338|size134338:hsp:85309:3.12.0.0;Parent=scaffold338|size134338:hit:45154:3.12.0.0;Target=TRINITY_DN7739_c0_g1_i11 4684 5108 +;Gap=M425
scaffold338|size134338	blastn	expressed_sequence_match	104924	110642	523	-	.	ID=scaffold338|size134338:hit:45155:3.12.0.0;Name=TRINITY_DN7739_c0_g1_i1;score=523
scaffold338|size134338	blastn	match_part	110120	110642	523	-	.	ID=scaffold338|size134338:hsp:85310:3.12.0.0;Parent=scaffold338|size134338:hit:45155:3.12.0.0;Target=TRINITY_DN7739_c0_g1_i1 11 533 +;Gap=M523
scaffold338|size134338	blastn	match_part	108059	110034	1976	-	.	ID=scaffold338|size134338:hsp:85311:3.12.0.0;Parent=scaffold338|size134338:hit:45155:3.12.0.0;Target=TRINITY_DN7739_c0_g1_i1 530 2505 +;Gap=M1976
scaffold338|size134338	blastn	match_part	107785	107887	103	-	.	ID=scaffold338|size134338:hsp:85312:3.12.0.0;Parent=scaffold338|size134338:hit:45155:3.12.0.0;Target=TRINITY_DN7739_c0_g1_i1 2505 2607 +;Gap=M103
scaffold338|size134338	blastn	match_part	107658	107703	46	-	.	ID=scaffold338|size134338:hsp:85313:3.12.0.0;Parent=scaffold338|size134338:hit:45155:3.12.0.0;Target=TRINITY_DN7739_c0_g1_i1 2606 2651 +;Gap=M46
scaffold338|size134338	blastn	match_part	107421	107584	164	-	.	ID=scaffold338|size134338:hsp:85314:3.12.0.0;Parent=scaffold338|size134338:hit:45155:3.12.0.0;Target=TRINITY_DN7739_c0_g1_i1 2647 2810 +;Gap=M164
scaffold338|size134338	blastn	match_part	106580	107340	761	-	.	ID=scaffold338|size134338:hsp:85315:3.12.0.0;Parent=scaffold338|size134338:hit:45155:3.12.0.0;Target=TRINITY_DN7739_c0_g1_i1 2811 3571 +;Gap=M761
scaffold338|size134338	blastn	match_part	106457	106515	59	-	.	ID=scaffold338|size134338:hsp:85316:3.12.0.0;Parent=scaffold338|size134338:hit:45155:3.12.0.0;Target=TRINITY_DN7739_c0_g1_i1 3570 3628 +;Gap=M59
scaffold338|size134338	blastn	match_part	105432	106214	783	-	.	ID=scaffold338|size134338:hsp:85317:3.12.0.0;Parent=scaffold338|size134338:hit:45155:3.12.0.0;Target=TRINITY_DN7739_c0_g1_i1 3648 4430 +;Gap=M783
scaffold338|size134338	blastn	match_part	104924	105348	425	-	.	ID=scaffold338|size134338:hsp:85318:3.12.0.0;Parent=scaffold338|size134338:hit:45155:3.12.0.0;Target=TRINITY_DN7739_c0_g1_i1 4429 4853 +;Gap=M425
scaffold338|size134338	blastn	expressed_sequence_match	104924	110679	425	+	.	ID=scaffold338|size134338:hit:45156:3.12.0.0;Name=TRINITY_DN16532_c0_g1_i11;score=425
scaffold338|size134338	blastn	match_part	104924	105348	425	+	.	ID=scaffold338|size134338:hsp:85319:3.12.0.0;Parent=scaffold338|size134338:hit:45156:3.12.0.0;Target=TRINITY_DN16532_c0_g1_i11 13 437 +;Gap=M425
scaffold338|size134338	blastn	match_part	105432	106214	783	+	.	ID=scaffold338|size134338:hsp:85320:3.12.0.0;Parent=scaffold338|size134338:hit:45156:3.12.0.0;Target=TRINITY_DN16532_c0_g1_i11 436 1218 +;Gap=M783
scaffold338|size134338	blastn	match_part	106334	107340	962	+	.	ID=scaffold338|size134338:hsp:85321:3.12.0.0;Parent=scaffold338|size134338:hit:45156:3.12.0.0;Target=TRINITY_DN16532_c0_g1_i11 1219 2233 +;Gap=M1007
scaffold338|size134338	blastn	match_part	107421	107584	164	+	.	ID=scaffold338|size134338:hsp:85322:3.12.0.0;Parent=scaffold338|size134338:hit:45156:3.12.0.0;Target=TRINITY_DN16532_c0_g1_i11 2234 2397 +;Gap=M164
scaffold338|size134338	blastn	match_part	107658	107703	46	+	.	ID=scaffold338|size134338:hsp:85323:3.12.0.0;Parent=scaffold338|size134338:hit:45156:3.12.0.0;Target=TRINITY_DN16532_c0_g1_i11 2393 2438 +;Gap=M46
scaffold338|size134338	blastn	match_part	107785	107887	103	+	.	ID=scaffold338|size134338:hsp:85324:3.12.0.0;Parent=scaffold338|size134338:hit:45156:3.12.0.0;Target=TRINITY_DN16532_c0_g1_i11 2437 2539 +;Gap=M103
scaffold338|size134338	blastn	match_part	108277	108504	228	+	.	ID=scaffold338|size134338:hsp:85325:3.12.0.0;Parent=scaffold338|size134338:hit:45156:3.12.0.0;Target=TRINITY_DN16532_c0_g1_i11 2582 2809 +;Gap=M228
scaffold338|size134338	blastn	match_part	108591	109494	904	+	.	ID=scaffold338|size134338:hsp:85326:3.12.0.0;Parent=scaffold338|size134338:hit:45156:3.12.0.0;Target=TRINITY_DN16532_c0_g1_i11 2809 3712 +;Gap=M904
scaffold338|size134338	blastn	match_part	109575	110034	460	+	.	ID=scaffold338|size134338:hsp:85327:3.12.0.0;Parent=scaffold338|size134338:hit:45156:3.12.0.0;Target=TRINITY_DN16532_c0_g1_i11 3712 4171 +;Gap=M460
scaffold338|size134338	blastn	match_part	110120	110679	560	+	.	ID=scaffold338|size134338:hsp:85328:3.12.0.0;Parent=scaffold338|size134338:hit:45156:3.12.0.0;Target=TRINITY_DN16532_c0_g1_i11 4168 4727 +;Gap=M560
scaffold338|size134338	blastn	expressed_sequence_match	104924	110642	523	-	.	ID=scaffold338|size134338:hit:45157:3.12.0.0;Name=TRINITY_DN7739_c0_g1_i12;score=523
scaffold338|size134338	blastn	match_part	110120	110642	523	-	.	ID=scaffold338|size134338:hsp:85329:3.12.0.0;Parent=scaffold338|size134338:hit:45157:3.12.0.0;Target=TRINITY_DN7739_c0_g1_i12 11 533 +;Gap=M523
scaffold338|size134338	blastn	match_part	108277	110034	1758	-	.	ID=scaffold338|size134338:hsp:85330:3.12.0.0;Parent=scaffold338|size134338:hit:45157:3.12.0.0;Target=TRINITY_DN7739_c0_g1_i12 530 2287 +;Gap=M1758
scaffold338|size134338	blastn	match_part	107785	107887	103	-	.	ID=scaffold338|size134338:hsp:85331:3.12.0.0;Parent=scaffold338|size134338:hit:45157:3.12.0.0;Target=TRINITY_DN7739_c0_g1_i12 2330 2432 +;Gap=M103
scaffold338|size134338	blastn	match_part	107658	107703	46	-	.	ID=scaffold338|size134338:hsp:85332:3.12.0.0;Parent=scaffold338|size134338:hit:45157:3.12.0.0;Target=TRINITY_DN7739_c0_g1_i12 2431 2476 +;Gap=M46
scaffold338|size134338	blastn	match_part	107421	107584	164	-	.	ID=scaffold338|size134338:hsp:85333:3.12.0.0;Parent=scaffold338|size134338:hit:45157:3.12.0.0;Target=TRINITY_DN7739_c0_g1_i12 2472 2635 +;Gap=M164
scaffold338|size134338	blastn	match_part	106580	107340	761	-	.	ID=scaffold338|size134338:hsp:85334:3.12.0.0;Parent=scaffold338|size134338:hit:45157:3.12.0.0;Target=TRINITY_DN7739_c0_g1_i12 2636 3396 +;Gap=M761
scaffold338|size134338	blastn	match_part	106457	106515	59	-	.	ID=scaffold338|size134338:hsp:85335:3.12.0.0;Parent=scaffold338|size134338:hit:45157:3.12.0.0;Target=TRINITY_DN7739_c0_g1_i12 3395 3453 +;Gap=M59
scaffold338|size134338	blastn	match_part	105432	106214	783	-	.	ID=scaffold338|size134338:hsp:85336:3.12.0.0;Parent=scaffold338|size134338:hit:45157:3.12.0.0;Target=TRINITY_DN7739_c0_g1_i12 3473 4255 +;Gap=M783
scaffold338|size134338	blastn	match_part	104924	105348	425	-	.	ID=scaffold338|size134338:hsp:85337:3.12.0.0;Parent=scaffold338|size134338:hit:45157:3.12.0.0;Target=TRINITY_DN7739_c0_g1_i12 4254 4678 +;Gap=M425
scaffold338|size134338	blastn	expressed_sequence_match	104924	110642	523	-	.	ID=scaffold338|size134338:hit:45158:3.12.0.0;Name=TRINITY_DN7739_c0_g1_i2;score=523
scaffold338|size134338	blastn	match_part	110120	110642	523	-	.	ID=scaffold338|size134338:hsp:85338:3.12.0.0;Parent=scaffold338|size134338:hit:45158:3.12.0.0;Target=TRINITY_DN7739_c0_g1_i2 11 533 +;Gap=M523
scaffold338|size134338	blastn	match_part	108591	110034	1444	-	.	ID=scaffold338|size134338:hsp:85339:3.12.0.0;Parent=scaffold338|size134338:hit:45158:3.12.0.0;Target=TRINITY_DN7739_c0_g1_i2 530 1973 +;Gap=M1444
scaffold338|size134338	blastn	match_part	107421	108504	1084	-	.	ID=scaffold338|size134338:hsp:85340:3.12.0.0;Parent=scaffold338|size134338:hit:45158:3.12.0.0;Target=TRINITY_DN7739_c0_g1_i2 1973 3056 +;Gap=M1084
scaffold338|size134338	blastn	match_part	106580	107340	761	-	.	ID=scaffold338|size134338:hsp:85341:3.12.0.0;Parent=scaffold338|size134338:hit:45158:3.12.0.0;Target=TRINITY_DN7739_c0_g1_i2 3057 3817 +;Gap=M761
scaffold338|size134338	blastn	match_part	106457	106515	59	-	.	ID=scaffold338|size134338:hsp:85342:3.12.0.0;Parent=scaffold338|size134338:hit:45158:3.12.0.0;Target=TRINITY_DN7739_c0_g1_i2 3816 3874 +;Gap=M59
scaffold338|size134338	blastn	match_part	105432	106214	783	-	.	ID=scaffold338|size134338:hsp:85343:3.12.0.0;Parent=scaffold338|size134338:hit:45158:3.12.0.0;Target=TRINITY_DN7739_c0_g1_i2 3894 4676 +;Gap=M783
scaffold338|size134338	blastn	match_part	104924	105348	425	-	.	ID=scaffold338|size134338:hsp:85344:3.12.0.0;Parent=scaffold338|size134338:hit:45158:3.12.0.0;Target=TRINITY_DN7739_c0_g1_i2 4675 5099 +;Gap=M425
scaffold338|size134338	blastn	expressed_sequence_match	104924	106288	425	+	.	ID=scaffold338|size134338:hit:45159:3.12.0.0;Name=TRINITY_DN16532_c0_g1_i12;score=425
scaffold338|size134338	blastn	match_part	104924	105348	425	+	.	ID=scaffold338|size134338:hsp:85345:3.12.0.0;Parent=scaffold338|size134338:hit:45159:3.12.0.0;Target=TRINITY_DN16532_c0_g1_i12 13 437 +;Gap=M425
scaffold338|size134338	blastn	match_part	105432	106288	857	+	.	ID=scaffold338|size134338:hsp:85346:3.12.0.0;Parent=scaffold338|size134338:hit:45159:3.12.0.0;Target=TRINITY_DN16532_c0_g1_i12 436 1292 +;Gap=M857
scaffold338|size134338	blastn	expressed_sequence_match	128276	128463	98	-	.	ID=scaffold338|size134338:hit:45160:3.12.0.0;Name=TRINITY_DN4068_c0_g1_i1;score=98
scaffold338|size134338	blastn	match_part	128276	128463	98	-	.	ID=scaffold338|size134338:hsp:85347:3.12.0.0;Parent=scaffold338|size134338:hit:45160:3.12.0.0;Target=TRINITY_DN4068_c0_g1_i1 6 193 +;Gap=M188
scaffold338|size134338	est2genome	expressed_sequence_match	2456	4084	8012	+	.	ID=scaffold338|size134338:hit:45161:3.12.0.0;Name=TRINITY_DN1782_c0_g1_i1;score=8012
scaffold338|size134338	est2genome	match_part	2456	4084	8012	+	.	ID=scaffold338|size134338:hsp:85348:3.12.0.0;Parent=scaffold338|size134338:hit:45161:3.12.0.0;Target=TRINITY_DN1782_c0_g1_i1 1 1618 +;Gap=M1629
scaffold338|size134338	est2genome	expressed_sequence_match	3799	5011	6056	-	.	ID=scaffold338|size134338:hit:45162:3.12.0.0;Name=TRINITY_DN9544_c0_g1_i2;score=6056
scaffold338|size134338	est2genome	match_part	3799	5011	6056	-	.	ID=scaffold338|size134338:hsp:85349:3.12.0.0;Parent=scaffold338|size134338:hit:45162:3.12.0.0;Target=TRINITY_DN9544_c0_g1_i2 14 1226 +;Gap=M1213
scaffold338|size134338	est2genome	expressed_sequence_match	2550	5076	11248	-	.	ID=scaffold338|size134338:hit:45163:3.12.0.0;Name=TRINITY_DN812_c0_g1_i1;score=11248
scaffold338|size134338	est2genome	match_part	4851	5076	11248	-	.	ID=scaffold338|size134338:hsp:85350:3.12.0.0;Parent=scaffold338|size134338:hit:45163:3.12.0.0;Target=TRINITY_DN812_c0_g1_i1 1 226 +;Gap=M226
scaffold338|size134338	est2genome	match_part	2550	4580	11248	-	.	ID=scaffold338|size134338:hsp:85351:3.12.0.0;Parent=scaffold338|size134338:hit:45163:3.12.0.0;Target=TRINITY_DN812_c0_g1_i1 227 2257 +;Gap=M2031
scaffold338|size134338	est2genome	expressed_sequence_match	2360	2591	1160	-	.	ID=scaffold338|size134338:hit:45164:3.12.0.0;Name=TRINITY_DN23384_c0_g1_i1;score=1160
scaffold338|size134338	est2genome	match_part	2360	2591	1160	-	.	ID=scaffold338|size134338:hsp:85352:3.12.0.0;Parent=scaffold338|size134338:hit:45164:3.12.0.0;Target=TRINITY_DN23384_c0_g1_i1 4 235 +;Gap=M232
scaffold338|size134338	est2genome	expressed_sequence_match	5098	5508	2055	-	.	ID=scaffold338|size134338:hit:45165:3.12.0.0;Name=TRINITY_DN1288_c0_g1_i1;score=2055
scaffold338|size134338	est2genome	match_part	5098	5508	2055	-	.	ID=scaffold338|size134338:hsp:85353:3.12.0.0;Parent=scaffold338|size134338:hit:45165:3.12.0.0;Target=TRINITY_DN1288_c0_g1_i1 1 411 -;Gap=M411
scaffold338|size134338	est2genome	expressed_sequence_match	14383	14601	907	-	.	ID=scaffold338|size134338:hit:45166:3.12.0.0;Name=TRINITY_DN3425_c0_g1_i1;score=907
scaffold338|size134338	est2genome	match_part	14383	14601	907	-	.	ID=scaffold338|size134338:hsp:85354:3.12.0.0;Parent=scaffold338|size134338:hit:45166:3.12.0.0;Target=TRINITY_DN3425_c0_g1_i1 1 218 +;Gap=M219
scaffold338|size134338	est2genome	expressed_sequence_match	14589	14889	1262	-	.	ID=scaffold338|size134338:hit:45167:3.12.0.0;Name=TRINITY_DN28403_c0_g1_i1;score=1262
scaffold338|size134338	est2genome	match_part	14589	14889	1262	-	.	ID=scaffold338|size134338:hsp:85355:3.12.0.0;Parent=scaffold338|size134338:hit:45167:3.12.0.0;Target=TRINITY_DN28403_c0_g1_i1 1 301 +;Gap=M301
scaffold338|size134338	est2genome	expressed_sequence_match	16216	16610	1840	-	.	ID=scaffold338|size134338:hit:45168:3.12.0.0;Name=TRINITY_DN14345_c0_g1_i1;score=1840
scaffold338|size134338	est2genome	match_part	16216	16610	1840	-	.	ID=scaffold338|size134338:hsp:85356:3.12.0.0;Parent=scaffold338|size134338:hit:45168:3.12.0.0;Target=TRINITY_DN14345_c0_g1_i1 1 395 +;Gap=M395
scaffold338|size134338	est2genome	expressed_sequence_match	15971	16557	2665	-	.	ID=scaffold338|size134338:hit:45169:3.12.0.0;Name=TRINITY_DN8742_c0_g2_i1;score=2665
scaffold338|size134338	est2genome	match_part	15971	16557	2665	-	.	ID=scaffold338|size134338:hsp:85357:3.12.0.0;Parent=scaffold338|size134338:hit:45169:3.12.0.0;Target=TRINITY_DN8742_c0_g2_i1 1 587 +;Gap=M587
scaffold338|size134338	est2genome	expressed_sequence_match	16085	16363	1053	-	.	ID=scaffold338|size134338:hit:45170:3.12.0.0;Name=TRINITY_DN9744_c0_g1_i2;score=1053
scaffold338|size134338	est2genome	match_part	16085	16363	1053	-	.	ID=scaffold338|size134338:hsp:85358:3.12.0.0;Parent=scaffold338|size134338:hit:45170:3.12.0.0;Target=TRINITY_DN9744_c0_g1_i2 1 279 -;Gap=M279
scaffold338|size134338	est2genome	expressed_sequence_match	33725	35669	9240	+	.	ID=scaffold338|size134338:hit:45171:3.12.0.0;Name=TRINITY_DN7253_c0_g1_i1;score=9240
scaffold338|size134338	est2genome	match_part	33725	34534	9240	+	.	ID=scaffold338|size134338:hsp:85359:3.12.0.0;Parent=scaffold338|size134338:hit:45171:3.12.0.0;Target=TRINITY_DN7253_c0_g1_i1 1 810 +;Gap=M810
scaffold338|size134338	est2genome	match_part	34627	35669	9240	+	.	ID=scaffold338|size134338:hsp:85360:3.12.0.0;Parent=scaffold338|size134338:hit:45171:3.12.0.0;Target=TRINITY_DN7253_c0_g1_i1 811 1853 +;Gap=M1043
scaffold338|size134338	est2genome	expressed_sequence_match	35504	37486	9915	-	.	ID=scaffold338|size134338:hit:45172:3.12.0.0;Name=TRINITY_DN18142_c0_g1_i1;score=9915
scaffold338|size134338	est2genome	match_part	35504	37486	9915	-	.	ID=scaffold338|size134338:hsp:85361:3.12.0.0;Parent=scaffold338|size134338:hit:45172:3.12.0.0;Target=TRINITY_DN18142_c0_g1_i1 1 1983 +;Gap=M1983
scaffold338|size134338	est2genome	expressed_sequence_match	33720	37461	17827	+	.	ID=scaffold338|size134338:hit:45173:3.12.0.0;Name=TRINITY_DN11438_c0_g1_i1;score=17827
scaffold338|size134338	est2genome	match_part	33720	34534	17827	+	.	ID=scaffold338|size134338:hsp:85362:3.12.0.0;Parent=scaffold338|size134338:hit:45173:3.12.0.0;Target=TRINITY_DN11438_c0_g1_i1 1 815 +;Gap=M815
scaffold338|size134338	est2genome	match_part	34627	34693	17827	+	.	ID=scaffold338|size134338:hsp:85363:3.12.0.0;Parent=scaffold338|size134338:hit:45173:3.12.0.0;Target=TRINITY_DN11438_c0_g1_i1 816 882 +;Gap=M67
scaffold338|size134338	est2genome	match_part	34770	37461	17827	+	.	ID=scaffold338|size134338:hsp:85364:3.12.0.0;Parent=scaffold338|size134338:hit:45173:3.12.0.0;Target=TRINITY_DN11438_c0_g1_i1 883 3574 +;Gap=M2692
scaffold338|size134338	est2genome	expressed_sequence_match	38006	39930	9625	+	.	ID=scaffold338|size134338:hit:45174:3.12.0.0;Name=TRINITY_DN4638_c0_g1_i1;score=9625
scaffold338|size134338	est2genome	match_part	38006	39930	9625	+	.	ID=scaffold338|size134338:hsp:85365:3.12.0.0;Parent=scaffold338|size134338:hit:45174:3.12.0.0;Target=TRINITY_DN4638_c0_g1_i1 1 1925 +;Gap=M1925
scaffold338|size134338	est2genome	expressed_sequence_match	39792	41230	6254	-	.	ID=scaffold338|size134338:hit:45175:3.12.0.0;Name=TRINITY_DN2450_c0_g1_i1;score=6254
scaffold338|size134338	est2genome	match_part	40328	41230	6254	-	.	ID=scaffold338|size134338:hsp:85366:3.12.0.0;Parent=scaffold338|size134338:hit:45175:3.12.0.0;Target=TRINITY_DN2450_c0_g1_i1 6 908 +;Gap=M903
scaffold338|size134338	est2genome	match_part	39951	40235	6254	-	.	ID=scaffold338|size134338:hsp:85367:3.12.0.0;Parent=scaffold338|size134338:hit:45175:3.12.0.0;Target=TRINITY_DN2450_c0_g1_i1 909 1193 +;Gap=M285
scaffold338|size134338	est2genome	match_part	39792	39865	6254	-	.	ID=scaffold338|size134338:hsp:85368:3.12.0.0;Parent=scaffold338|size134338:hit:45175:3.12.0.0;Target=TRINITY_DN2450_c0_g1_i1 1194 1267 +;Gap=M74
scaffold338|size134338	est2genome	expressed_sequence_match	39792	41230	6751	+	.	ID=scaffold338|size134338:hit:45176:3.12.0.0;Name=TRINITY_DN2450_c0_g2_i1;score=6751
scaffold338|size134338	est2genome	match_part	39792	39865	6751	+	.	ID=scaffold338|size134338:hsp:85369:3.12.0.0;Parent=scaffold338|size134338:hit:45176:3.12.0.0;Target=TRINITY_DN2450_c0_g2_i1 1286 1359 -;Gap=M74
scaffold338|size134338	est2genome	match_part	39951	41230	6751	+	.	ID=scaffold338|size134338:hsp:85370:3.12.0.0;Parent=scaffold338|size134338:hit:45176:3.12.0.0;Target=TRINITY_DN2450_c0_g2_i1 6 1285 -;Gap=M1280
scaffold338|size134338	est2genome	expressed_sequence_match	41383	45215	18173	+	.	ID=scaffold338|size134338:hit:45177:3.12.0.0;Name=TRINITY_DN9999_c0_g1_i1;score=18173
scaffold338|size134338	est2genome	match_part	41383	42964	18173	+	.	ID=scaffold338|size134338:hsp:85371:3.12.0.0;Parent=scaffold338|size134338:hit:45177:3.12.0.0;Target=TRINITY_DN9999_c0_g1_i1 1 1582 +;Gap=M1582
scaffold338|size134338	est2genome	match_part	43074	44474	18173	+	.	ID=scaffold338|size134338:hsp:85372:3.12.0.0;Parent=scaffold338|size134338:hit:45177:3.12.0.0;Target=TRINITY_DN9999_c0_g1_i1 1583 2983 +;Gap=M1401
scaffold338|size134338	est2genome	match_part	44557	45215	18173	+	.	ID=scaffold338|size134338:hsp:85373:3.12.0.0;Parent=scaffold338|size134338:hit:45177:3.12.0.0;Target=TRINITY_DN9999_c0_g1_i1 2984 3642 +;Gap=M659
scaffold338|size134338	est2genome	expressed_sequence_match	41393	45169	18457	+	.	ID=scaffold338|size134338:hit:45178:3.12.0.0;Name=TRINITY_DN11174_c0_g1_i1;score=18457
scaffold338|size134338	est2genome	match_part	41393	44474	18457	+	.	ID=scaffold338|size134338:hsp:85374:3.12.0.0;Parent=scaffold338|size134338:hit:45178:3.12.0.0;Target=TRINITY_DN11174_c0_g1_i1 1 3082 +;Gap=M3082
scaffold338|size134338	est2genome	match_part	44557	45169	18457	+	.	ID=scaffold338|size134338:hsp:85375:3.12.0.0;Parent=scaffold338|size134338:hit:45178:3.12.0.0;Target=TRINITY_DN11174_c0_g1_i1 3083 3695 +;Gap=M613
scaffold338|size134338	est2genome	expressed_sequence_match	44453	45169	3585	+	.	ID=scaffold338|size134338:hit:45179:3.12.0.0;Name=TRINITY_DN11174_c0_g4_i1;score=3585
scaffold338|size134338	est2genome	match_part	44453	45169	3585	+	.	ID=scaffold338|size134338:hsp:85376:3.12.0.0;Parent=scaffold338|size134338:hit:45179:3.12.0.0;Target=TRINITY_DN11174_c0_g4_i1 1 717 +;Gap=M717
scaffold338|size134338	est2genome	expressed_sequence_match	51452	51666	1039	-	.	ID=scaffold338|size134338:hit:45180:3.12.0.0;Name=TRINITY_DN10349_c0_g1_i1;score=1039
scaffold338|size134338	est2genome	match_part	51452	51666	1039	-	.	ID=scaffold338|size134338:hsp:85377:3.12.0.0;Parent=scaffold338|size134338:hit:45180:3.12.0.0;Target=TRINITY_DN10349_c0_g1_i1 16 230 -;Gap=M215
scaffold338|size134338	est2genome	expressed_sequence_match	45643	45860	1027	+	.	ID=scaffold338|size134338:hit:45181:3.12.0.0;Name=TRINITY_DN10349_c0_g1_i1;score=1027
scaffold338|size134338	est2genome	match_part	45643	45860	1027	+	.	ID=scaffold338|size134338:hsp:85378:3.12.0.0;Parent=scaffold338|size134338:hit:45181:3.12.0.0;Target=TRINITY_DN10349_c0_g1_i1 13 230 +;Gap=M218
scaffold338|size134338	est2genome	expressed_sequence_match	56001	58133	10251	-	.	ID=scaffold338|size134338:hit:45182:3.12.0.0;Name=TRINITY_DN14771_c0_g1_i1;score=10251
scaffold338|size134338	est2genome	match_part	58022	58133	10251	-	.	ID=scaffold338|size134338:hsp:85379:3.12.0.0;Parent=scaffold338|size134338:hit:45182:3.12.0.0;Target=TRINITY_DN14771_c0_g1_i1 1 112 +;Gap=M112
scaffold338|size134338	est2genome	match_part	56001	57941	10251	-	.	ID=scaffold338|size134338:hsp:85380:3.12.0.0;Parent=scaffold338|size134338:hit:45182:3.12.0.0;Target=TRINITY_DN14771_c0_g1_i1 113 2053 +;Gap=M1941
scaffold338|size134338	est2genome	expressed_sequence_match	59468	62534	15335	-	.	ID=scaffold338|size134338:hit:45183:3.12.0.0;Name=TRINITY_DN13382_c0_g1_i1;score=15335
scaffold338|size134338	est2genome	match_part	59468	62534	15335	-	.	ID=scaffold338|size134338:hsp:85381:3.12.0.0;Parent=scaffold338|size134338:hit:45183:3.12.0.0;Target=TRINITY_DN13382_c0_g1_i1 1 3067 -;Gap=M3067
scaffold338|size134338	est2genome	expressed_sequence_match	60051	66305	29139	-	.	ID=scaffold338|size134338:hit:45184:3.12.0.0;Name=TRINITY_DN14573_c0_g3_i6;score=29139
scaffold338|size134338	est2genome	match_part	65054	66305	29139	-	.	ID=scaffold338|size134338:hsp:85382:3.12.0.0;Parent=scaffold338|size134338:hit:45184:3.12.0.0;Target=TRINITY_DN14573_c0_g3_i6 13 1264 +;Gap=M1252
scaffold338|size134338	est2genome	match_part	64680	64957	29139	-	.	ID=scaffold338|size134338:hsp:85383:3.12.0.0;Parent=scaffold338|size134338:hit:45184:3.12.0.0;Target=TRINITY_DN14573_c0_g3_i6 1265 1542 +;Gap=M278
scaffold338|size134338	est2genome	match_part	62833	64535	29139	-	.	ID=scaffold338|size134338:hsp:85384:3.12.0.0;Parent=scaffold338|size134338:hit:45184:3.12.0.0;Target=TRINITY_DN14573_c0_g3_i6 1543 3245 +;Gap=M1703
scaffold338|size134338	est2genome	match_part	62653	62739	29139	-	.	ID=scaffold338|size134338:hsp:85385:3.12.0.0;Parent=scaffold338|size134338:hit:45184:3.12.0.0;Target=TRINITY_DN14573_c0_g3_i6 3246 3332 +;Gap=M87
scaffold338|size134338	est2genome	match_part	60051	62572	29139	-	.	ID=scaffold338|size134338:hsp:85386:3.12.0.0;Parent=scaffold338|size134338:hit:45184:3.12.0.0;Target=TRINITY_DN14573_c0_g3_i6 3333 5854 +;Gap=M2522
scaffold338|size134338	est2genome	expressed_sequence_match	61720	66300	20302	-	.	ID=scaffold338|size134338:hit:45185:3.12.0.0;Name=TRINITY_DN6675_c0_g1_i4;score=20302
scaffold338|size134338	est2genome	match_part	65054	66300	20302	-	.	ID=scaffold338|size134338:hsp:85387:3.12.0.0;Parent=scaffold338|size134338:hit:45185:3.12.0.0;Target=TRINITY_DN6675_c0_g1_i4 1 1247 +;Gap=M1247
scaffold338|size134338	est2genome	match_part	64680	64957	20302	-	.	ID=scaffold338|size134338:hsp:85388:3.12.0.0;Parent=scaffold338|size134338:hit:45185:3.12.0.0;Target=TRINITY_DN6675_c0_g1_i4 1248 1525 +;Gap=M278
scaffold338|size134338	est2genome	match_part	64047	64535	20302	-	.	ID=scaffold338|size134338:hsp:85389:3.12.0.0;Parent=scaffold338|size134338:hit:45185:3.12.0.0;Target=TRINITY_DN6675_c0_g1_i4 1526 2014 +;Gap=M489
scaffold338|size134338	est2genome	match_part	62833	63960	20302	-	.	ID=scaffold338|size134338:hsp:85390:3.12.0.0;Parent=scaffold338|size134338:hit:45185:3.12.0.0;Target=TRINITY_DN6675_c0_g1_i4 2015 3142 +;Gap=M1128
scaffold338|size134338	est2genome	match_part	62653	62739	20302	-	.	ID=scaffold338|size134338:hsp:85391:3.12.0.0;Parent=scaffold338|size134338:hit:45185:3.12.0.0;Target=TRINITY_DN6675_c0_g1_i4 3143 3229 +;Gap=M87
scaffold338|size134338	est2genome	match_part	61720	62572	20302	-	.	ID=scaffold338|size134338:hsp:85392:3.12.0.0;Parent=scaffold338|size134338:hit:45185:3.12.0.0;Target=TRINITY_DN6675_c0_g1_i4 3230 4082 +;Gap=M853
scaffold338|size134338	est2genome	expressed_sequence_match	60051	66305	29385	-	.	ID=scaffold338|size134338:hit:45186:3.12.0.0;Name=TRINITY_DN14573_c0_g3_i7;score=29385
scaffold338|size134338	est2genome	match_part	65425	66305	29385	-	.	ID=scaffold338|size134338:hsp:85393:3.12.0.0;Parent=scaffold338|size134338:hit:45186:3.12.0.0;Target=TRINITY_DN14573_c0_g3_i7 13 893 +;Gap=M881
scaffold338|size134338	est2genome	match_part	65054	65329	29385	-	.	ID=scaffold338|size134338:hsp:85394:3.12.0.0;Parent=scaffold338|size134338:hit:45186:3.12.0.0;Target=TRINITY_DN14573_c0_g3_i7 894 1169 +;Gap=M276
scaffold338|size134338	est2genome	match_part	62833	64957	29385	-	.	ID=scaffold338|size134338:hsp:85395:3.12.0.0;Parent=scaffold338|size134338:hit:45186:3.12.0.0;Target=TRINITY_DN14573_c0_g3_i7 1170 3294 +;Gap=M2125
scaffold338|size134338	est2genome	match_part	62653	62739	29385	-	.	ID=scaffold338|size134338:hsp:85396:3.12.0.0;Parent=scaffold338|size134338:hit:45186:3.12.0.0;Target=TRINITY_DN14573_c0_g3_i7 3295 3381 +;Gap=M87
scaffold338|size134338	est2genome	match_part	60051	62572	29385	-	.	ID=scaffold338|size134338:hsp:85397:3.12.0.0;Parent=scaffold338|size134338:hit:45186:3.12.0.0;Target=TRINITY_DN14573_c0_g3_i7 3382 5903 +;Gap=M2522
scaffold338|size134338	est2genome	expressed_sequence_match	59468	62534	12784	+	.	ID=scaffold338|size134338:hit:45187:3.12.0.0;Name=TRINITY_DN13382_c0_g1_i2;score=12784
scaffold338|size134338	est2genome	match_part	59468	59755	12784	+	.	ID=scaffold338|size134338:hsp:85398:3.12.0.0;Parent=scaffold338|size134338:hit:45187:3.12.0.0;Target=TRINITY_DN13382_c0_g1_i2 1 288 +;Gap=M288
scaffold338|size134338	est2genome	match_part	60263	62534	12784	+	.	ID=scaffold338|size134338:hsp:85399:3.12.0.0;Parent=scaffold338|size134338:hit:45187:3.12.0.0;Target=TRINITY_DN13382_c0_g1_i2 289 2560 +;Gap=M2272
scaffold338|size134338	est2genome	expressed_sequence_match	61720	66300	21045	-	.	ID=scaffold338|size134338:hit:45188:3.12.0.0;Name=TRINITY_DN6675_c0_g1_i5;score=21045
scaffold338|size134338	est2genome	match_part	65425	66300	21045	-	.	ID=scaffold338|size134338:hsp:85400:3.12.0.0;Parent=scaffold338|size134338:hit:45188:3.12.0.0;Target=TRINITY_DN6675_c0_g1_i5 1 876 +;Gap=M876
scaffold338|size134338	est2genome	match_part	64047	65329	21045	-	.	ID=scaffold338|size134338:hsp:85401:3.12.0.0;Parent=scaffold338|size134338:hit:45188:3.12.0.0;Target=TRINITY_DN6675_c0_g1_i5 877 2159 +;Gap=M1283
scaffold338|size134338	est2genome	match_part	62833	63960	21045	-	.	ID=scaffold338|size134338:hsp:85402:3.12.0.0;Parent=scaffold338|size134338:hit:45188:3.12.0.0;Target=TRINITY_DN6675_c0_g1_i5 2160 3287 +;Gap=M1128
scaffold338|size134338	est2genome	match_part	62653	62739	21045	-	.	ID=scaffold338|size134338:hsp:85403:3.12.0.0;Parent=scaffold338|size134338:hit:45188:3.12.0.0;Target=TRINITY_DN6675_c0_g1_i5 3288 3374 +;Gap=M87
scaffold338|size134338	est2genome	match_part	61720	62572	21045	-	.	ID=scaffold338|size134338:hsp:85404:3.12.0.0;Parent=scaffold338|size134338:hit:45188:3.12.0.0;Target=TRINITY_DN6675_c0_g1_i5 3375 4227 +;Gap=M853
scaffold338|size134338	est2genome	expressed_sequence_match	60051	66305	28651	-	.	ID=scaffold338|size134338:hit:45189:3.12.0.0;Name=TRINITY_DN14573_c0_g3_i9;score=28651
scaffold338|size134338	est2genome	match_part	65425	66305	28651	-	.	ID=scaffold338|size134338:hsp:85405:3.12.0.0;Parent=scaffold338|size134338:hit:45189:3.12.0.0;Target=TRINITY_DN14573_c0_g3_i9 13 893 +;Gap=M881
scaffold338|size134338	est2genome	match_part	65054	65329	28651	-	.	ID=scaffold338|size134338:hsp:85406:3.12.0.0;Parent=scaffold338|size134338:hit:45189:3.12.0.0;Target=TRINITY_DN14573_c0_g3_i9 894 1169 +;Gap=M276
scaffold338|size134338	est2genome	match_part	64680	64957	28651	-	.	ID=scaffold338|size134338:hsp:85407:3.12.0.0;Parent=scaffold338|size134338:hit:45189:3.12.0.0;Target=TRINITY_DN14573_c0_g3_i9 1170 1447 +;Gap=M278
scaffold338|size134338	est2genome	match_part	62833	64535	28651	-	.	ID=scaffold338|size134338:hsp:85408:3.12.0.0;Parent=scaffold338|size134338:hit:45189:3.12.0.0;Target=TRINITY_DN14573_c0_g3_i9 1448 3150 +;Gap=M1703
scaffold338|size134338	est2genome	match_part	62653	62739	28651	-	.	ID=scaffold338|size134338:hsp:85409:3.12.0.0;Parent=scaffold338|size134338:hit:45189:3.12.0.0;Target=TRINITY_DN14573_c0_g3_i9 3151 3237 +;Gap=M87
scaffold338|size134338	est2genome	match_part	60051	62572	28651	-	.	ID=scaffold338|size134338:hsp:85410:3.12.0.0;Parent=scaffold338|size134338:hit:45189:3.12.0.0;Target=TRINITY_DN14573_c0_g3_i9 3238 5759 +;Gap=M2522
scaffold338|size134338	est2genome	expressed_sequence_match	59468	62534	15013	+	.	ID=scaffold338|size134338:hit:45190:3.12.0.0;Name=TRINITY_DN13382_c0_g1_i3;score=15013
scaffold338|size134338	est2genome	match_part	59468	60399	15013	+	.	ID=scaffold338|size134338:hsp:85411:3.12.0.0;Parent=scaffold338|size134338:hit:45190:3.12.0.0;Target=TRINITY_DN13382_c0_g1_i3 1 932 +;Gap=M932
scaffold338|size134338	est2genome	match_part	60460	62534	15013	+	.	ID=scaffold338|size134338:hsp:85412:3.12.0.0;Parent=scaffold338|size134338:hit:45190:3.12.0.0;Target=TRINITY_DN13382_c0_g1_i3 933 3007 +;Gap=M2075
scaffold338|size134338	est2genome	expressed_sequence_match	61720	66300	20548	-	.	ID=scaffold338|size134338:hit:45191:3.12.0.0;Name=TRINITY_DN6675_c0_g1_i6;score=20548
scaffold338|size134338	est2genome	match_part	65425	66300	20548	-	.	ID=scaffold338|size134338:hsp:85413:3.12.0.0;Parent=scaffold338|size134338:hit:45191:3.12.0.0;Target=TRINITY_DN6675_c0_g1_i6 1 876 +;Gap=M876
scaffold338|size134338	est2genome	match_part	65054	65329	20548	-	.	ID=scaffold338|size134338:hsp:85414:3.12.0.0;Parent=scaffold338|size134338:hit:45191:3.12.0.0;Target=TRINITY_DN6675_c0_g1_i6 877 1152 +;Gap=M276
scaffold338|size134338	est2genome	match_part	64047	64957	20548	-	.	ID=scaffold338|size134338:hsp:85415:3.12.0.0;Parent=scaffold338|size134338:hit:45191:3.12.0.0;Target=TRINITY_DN6675_c0_g1_i6 1153 2063 +;Gap=M911
scaffold338|size134338	est2genome	match_part	62833	63960	20548	-	.	ID=scaffold338|size134338:hsp:85416:3.12.0.0;Parent=scaffold338|size134338:hit:45191:3.12.0.0;Target=TRINITY_DN6675_c0_g1_i6 2064 3191 +;Gap=M1128
scaffold338|size134338	est2genome	match_part	62653	62739	20548	-	.	ID=scaffold338|size134338:hsp:85417:3.12.0.0;Parent=scaffold338|size134338:hit:45191:3.12.0.0;Target=TRINITY_DN6675_c0_g1_i6 3192 3278 +;Gap=M87
scaffold338|size134338	est2genome	match_part	61720	62572	20548	-	.	ID=scaffold338|size134338:hsp:85418:3.12.0.0;Parent=scaffold338|size134338:hit:45191:3.12.0.0;Target=TRINITY_DN6675_c0_g1_i6 3279 4131 +;Gap=M853
scaffold338|size134338	est2genome	expressed_sequence_match	61720	66300	19814	-	.	ID=scaffold338|size134338:hit:45192:3.12.0.0;Name=TRINITY_DN6675_c0_g1_i7;score=19814
scaffold338|size134338	est2genome	match_part	65425	66300	19814	-	.	ID=scaffold338|size134338:hsp:85419:3.12.0.0;Parent=scaffold338|size134338:hit:45192:3.12.0.0;Target=TRINITY_DN6675_c0_g1_i7 1 876 +;Gap=M876
scaffold338|size134338	est2genome	match_part	65054	65329	19814	-	.	ID=scaffold338|size134338:hsp:85420:3.12.0.0;Parent=scaffold338|size134338:hit:45192:3.12.0.0;Target=TRINITY_DN6675_c0_g1_i7 877 1152 +;Gap=M276
scaffold338|size134338	est2genome	match_part	64680	64957	19814	-	.	ID=scaffold338|size134338:hsp:85421:3.12.0.0;Parent=scaffold338|size134338:hit:45192:3.12.0.0;Target=TRINITY_DN6675_c0_g1_i7 1153 1430 +;Gap=M278
scaffold338|size134338	est2genome	match_part	64047	64535	19814	-	.	ID=scaffold338|size134338:hsp:85422:3.12.0.0;Parent=scaffold338|size134338:hit:45192:3.12.0.0;Target=TRINITY_DN6675_c0_g1_i7 1431 1919 +;Gap=M489
scaffold338|size134338	est2genome	match_part	62833	63960	19814	-	.	ID=scaffold338|size134338:hsp:85423:3.12.0.0;Parent=scaffold338|size134338:hit:45192:3.12.0.0;Target=TRINITY_DN6675_c0_g1_i7 1920 3047 +;Gap=M1128
scaffold338|size134338	est2genome	match_part	62653	62739	19814	-	.	ID=scaffold338|size134338:hsp:85424:3.12.0.0;Parent=scaffold338|size134338:hit:45192:3.12.0.0;Target=TRINITY_DN6675_c0_g1_i7 3048 3134 +;Gap=M87
scaffold338|size134338	est2genome	match_part	61720	62572	19814	-	.	ID=scaffold338|size134338:hsp:85425:3.12.0.0;Parent=scaffold338|size134338:hit:45192:3.12.0.0;Target=TRINITY_DN6675_c0_g1_i7 3135 3987 +;Gap=M853
scaffold338|size134338	est2genome	expressed_sequence_match	61720	66300	20311	-	.	ID=scaffold338|size134338:hit:45193:3.12.0.0;Name=TRINITY_DN6675_c0_g1_i9;score=20311
scaffold338|size134338	est2genome	match_part	65425	66300	20311	-	.	ID=scaffold338|size134338:hsp:85426:3.12.0.0;Parent=scaffold338|size134338:hit:45193:3.12.0.0;Target=TRINITY_DN6675_c0_g1_i9 1 876 +;Gap=M876
scaffold338|size134338	est2genome	match_part	64680	65329	20311	-	.	ID=scaffold338|size134338:hsp:85427:3.12.0.0;Parent=scaffold338|size134338:hit:45193:3.12.0.0;Target=TRINITY_DN6675_c0_g1_i9 877 1526 +;Gap=M650
scaffold338|size134338	est2genome	match_part	64047	64535	20311	-	.	ID=scaffold338|size134338:hsp:85428:3.12.0.0;Parent=scaffold338|size134338:hit:45193:3.12.0.0;Target=TRINITY_DN6675_c0_g1_i9 1527 2015 +;Gap=M489
scaffold338|size134338	est2genome	match_part	62833	63960	20311	-	.	ID=scaffold338|size134338:hsp:85429:3.12.0.0;Parent=scaffold338|size134338:hit:45193:3.12.0.0;Target=TRINITY_DN6675_c0_g1_i9 2016 3143 +;Gap=M1128
scaffold338|size134338	est2genome	match_part	62653	62739	20311	-	.	ID=scaffold338|size134338:hsp:85430:3.12.0.0;Parent=scaffold338|size134338:hit:45193:3.12.0.0;Target=TRINITY_DN6675_c0_g1_i9 3144 3230 +;Gap=M87
scaffold338|size134338	est2genome	match_part	61720	62572	20311	-	.	ID=scaffold338|size134338:hsp:85431:3.12.0.0;Parent=scaffold338|size134338:hit:45193:3.12.0.0;Target=TRINITY_DN6675_c0_g1_i9 3231 4083 +;Gap=M853
scaffold338|size134338	est2genome	expressed_sequence_match	61720	66300	20769	-	.	ID=scaffold338|size134338:hit:45194:3.12.0.0;Name=TRINITY_DN6675_c0_g1_i10;score=20769
scaffold338|size134338	est2genome	match_part	65425	66300	20769	-	.	ID=scaffold338|size134338:hsp:85432:3.12.0.0;Parent=scaffold338|size134338:hit:45194:3.12.0.0;Target=TRINITY_DN6675_c0_g1_i10 1 876 +;Gap=M876
scaffold338|size134338	est2genome	match_part	64680	65329	20769	-	.	ID=scaffold338|size134338:hsp:85433:3.12.0.0;Parent=scaffold338|size134338:hit:45194:3.12.0.0;Target=TRINITY_DN6675_c0_g1_i10 877 1526 +;Gap=M650
scaffold338|size134338	est2genome	match_part	62833	64535	20769	-	.	ID=scaffold338|size134338:hsp:85434:3.12.0.0;Parent=scaffold338|size134338:hit:45194:3.12.0.0;Target=TRINITY_DN6675_c0_g1_i10 1527 3229 +;Gap=M1703
scaffold338|size134338	est2genome	match_part	62653	62739	20769	-	.	ID=scaffold338|size134338:hsp:85435:3.12.0.0;Parent=scaffold338|size134338:hit:45194:3.12.0.0;Target=TRINITY_DN6675_c0_g1_i10 3230 3316 +;Gap=M87
scaffold338|size134338	est2genome	match_part	61720	62572	20769	-	.	ID=scaffold338|size134338:hsp:85436:3.12.0.0;Parent=scaffold338|size134338:hit:45194:3.12.0.0;Target=TRINITY_DN6675_c0_g1_i10 3317 4169 +;Gap=M853
scaffold338|size134338	est2genome	expressed_sequence_match	60051	62637	12935	-	.	ID=scaffold338|size134338:hit:45195:3.12.0.0;Name=TRINITY_DN14573_c0_g2_i1;score=12935
scaffold338|size134338	est2genome	match_part	60051	62637	12935	-	.	ID=scaffold338|size134338:hsp:85437:3.12.0.0;Parent=scaffold338|size134338:hit:45195:3.12.0.0;Target=TRINITY_DN14573_c0_g2_i1 1 2587 +;Gap=M2587
scaffold338|size134338	est2genome	expressed_sequence_match	60051	66305	29636	-	.	ID=scaffold338|size134338:hit:45196:3.12.0.0;Name=TRINITY_DN14573_c0_g3_i1;score=29636
scaffold338|size134338	est2genome	match_part	64680	66305	29636	-	.	ID=scaffold338|size134338:hsp:85438:3.12.0.0;Parent=scaffold338|size134338:hit:45196:3.12.0.0;Target=TRINITY_DN14573_c0_g3_i1 13 1638 +;Gap=M1626
scaffold338|size134338	est2genome	match_part	62833	64535	29636	-	.	ID=scaffold338|size134338:hsp:85439:3.12.0.0;Parent=scaffold338|size134338:hit:45196:3.12.0.0;Target=TRINITY_DN14573_c0_g3_i1 1639 3341 +;Gap=M1703
scaffold338|size134338	est2genome	match_part	62653	62739	29636	-	.	ID=scaffold338|size134338:hsp:85440:3.12.0.0;Parent=scaffold338|size134338:hit:45196:3.12.0.0;Target=TRINITY_DN14573_c0_g3_i1 3342 3428 +;Gap=M87
scaffold338|size134338	est2genome	match_part	60051	62572	29636	-	.	ID=scaffold338|size134338:hsp:85441:3.12.0.0;Parent=scaffold338|size134338:hit:45196:3.12.0.0;Target=TRINITY_DN14573_c0_g3_i1 3429 5950 +;Gap=M2522
scaffold338|size134338	est2genome	expressed_sequence_match	60051	66305	29873	-	.	ID=scaffold338|size134338:hit:45197:3.12.0.0;Name=TRINITY_DN14573_c0_g3_i2;score=29873
scaffold338|size134338	est2genome	match_part	65054	66305	29873	-	.	ID=scaffold338|size134338:hsp:85442:3.12.0.0;Parent=scaffold338|size134338:hit:45197:3.12.0.0;Target=TRINITY_DN14573_c0_g3_i2 13 1264 +;Gap=M1252
scaffold338|size134338	est2genome	match_part	62833	64957	29873	-	.	ID=scaffold338|size134338:hsp:85443:3.12.0.0;Parent=scaffold338|size134338:hit:45197:3.12.0.0;Target=TRINITY_DN14573_c0_g3_i2 1265 3389 +;Gap=M2125
scaffold338|size134338	est2genome	match_part	62653	62739	29873	-	.	ID=scaffold338|size134338:hsp:85444:3.12.0.0;Parent=scaffold338|size134338:hit:45197:3.12.0.0;Target=TRINITY_DN14573_c0_g3_i2 3390 3476 +;Gap=M87
scaffold338|size134338	est2genome	match_part	60051	62572	29873	-	.	ID=scaffold338|size134338:hsp:85445:3.12.0.0;Parent=scaffold338|size134338:hit:45197:3.12.0.0;Target=TRINITY_DN14573_c0_g3_i2 3477 5998 +;Gap=M2522
scaffold338|size134338	est2genome	expressed_sequence_match	61720	66300	21503	-	.	ID=scaffold338|size134338:hit:45198:3.12.0.0;Name=TRINITY_DN6675_c0_g1_i3;score=21503
scaffold338|size134338	est2genome	match_part	65425	66300	21503	-	.	ID=scaffold338|size134338:hsp:85446:3.12.0.0;Parent=scaffold338|size134338:hit:45198:3.12.0.0;Target=TRINITY_DN6675_c0_g1_i3 1 876 +;Gap=M876
scaffold338|size134338	est2genome	match_part	62833	65329	21503	-	.	ID=scaffold338|size134338:hsp:85447:3.12.0.0;Parent=scaffold338|size134338:hit:45198:3.12.0.0;Target=TRINITY_DN6675_c0_g1_i3 877 3373 +;Gap=M2497
scaffold338|size134338	est2genome	match_part	62653	62739	21503	-	.	ID=scaffold338|size134338:hsp:85448:3.12.0.0;Parent=scaffold338|size134338:hit:45198:3.12.0.0;Target=TRINITY_DN6675_c0_g1_i3 3374 3460 +;Gap=M87
scaffold338|size134338	est2genome	match_part	61720	62572	21503	-	.	ID=scaffold338|size134338:hsp:85449:3.12.0.0;Parent=scaffold338|size134338:hit:45198:3.12.0.0;Target=TRINITY_DN6675_c0_g1_i3 3461 4313 +;Gap=M853
scaffold338|size134338	est2genome	expressed_sequence_match	100533	100922	1512	+	.	ID=scaffold338|size134338:hit:45199:3.12.0.0;Name=TRINITY_DN16491_c0_g1_i1;score=1512
scaffold338|size134338	est2genome	match_part	100533	100680	1512	+	.	ID=scaffold338|size134338:hsp:85450:3.12.0.0;Parent=scaffold338|size134338:hit:45199:3.12.0.0;Target=TRINITY_DN16491_c0_g1_i1 1 152 +;Gap=M148
scaffold338|size134338	est2genome	match_part	100701	100922	1512	+	.	ID=scaffold338|size134338:hsp:85451:3.12.0.0;Parent=scaffold338|size134338:hit:45199:3.12.0.0;Target=TRINITY_DN16491_c0_g1_i1 153 381 +;Gap=M222
scaffold338|size134338	est2genome	expressed_sequence_match	100736	100965	972	-	.	ID=scaffold338|size134338:hit:45200:3.12.0.0;Name=TRINITY_DN16416_c0_g2_i1;score=972
scaffold338|size134338	est2genome	match_part	100736	100965	972	-	.	ID=scaffold338|size134338:hsp:85452:3.12.0.0;Parent=scaffold338|size134338:hit:45200:3.12.0.0;Target=TRINITY_DN16416_c0_g2_i1 1 232 +;Gap=M230
scaffold338|size134338	est2genome	expressed_sequence_match	100450	101304	3410	-	.	ID=scaffold338|size134338:hit:45201:3.12.0.0;Name=TRINITY_DN16416_c0_g3_i1;score=3410
scaffold338|size134338	est2genome	match_part	100450	101304	3410	-	.	ID=scaffold338|size134338:hsp:85453:3.12.0.0;Parent=scaffold338|size134338:hit:45201:3.12.0.0;Target=TRINITY_DN16416_c0_g3_i1 1 845 +;Gap=M855
scaffold338|size134338	est2genome	expressed_sequence_match	104750	110654	26182	+	.	ID=scaffold338|size134338:hit:45202:3.12.0.0;Name=TRINITY_DN7739_c0_g1_i3;score=26182
scaffold338|size134338	est2genome	match_part	104750	105348	26182	+	.	ID=scaffold338|size134338:hsp:85454:3.12.0.0;Parent=scaffold338|size134338:hit:45202:3.12.0.0;Target=TRINITY_DN7739_c0_g1_i3 4673 5271 -;Gap=M599
scaffold338|size134338	est2genome	match_part	105434	106214	26182	+	.	ID=scaffold338|size134338:hsp:85455:3.12.0.0;Parent=scaffold338|size134338:hit:45202:3.12.0.0;Target=TRINITY_DN7739_c0_g1_i3 3892 4672 -;Gap=M781
scaffold338|size134338	est2genome	match_part	106334	106352	26182	+	.	ID=scaffold338|size134338:hsp:85456:3.12.0.0;Parent=scaffold338|size134338:hit:45202:3.12.0.0;Target=TRINITY_DN7739_c0_g1_i3 3873 3891 -;Gap=M19
scaffold338|size134338	est2genome	match_part	106457	106515	26182	+	.	ID=scaffold338|size134338:hsp:85457:3.12.0.0;Parent=scaffold338|size134338:hit:45202:3.12.0.0;Target=TRINITY_DN7739_c0_g1_i3 3814 3872 -;Gap=M59
scaffold338|size134338	est2genome	match_part	106582	107340	26182	+	.	ID=scaffold338|size134338:hsp:85458:3.12.0.0;Parent=scaffold338|size134338:hit:45202:3.12.0.0;Target=TRINITY_DN7739_c0_g1_i3 3055 3813 -;Gap=M759
scaffold338|size134338	est2genome	match_part	107421	108189	26182	+	.	ID=scaffold338|size134338:hsp:85459:3.12.0.0;Parent=scaffold338|size134338:hit:45202:3.12.0.0;Target=TRINITY_DN7739_c0_g1_i3 2286 3054 -;Gap=M769
scaffold338|size134338	est2genome	match_part	108279	110033	26182	+	.	ID=scaffold338|size134338:hsp:85460:3.12.0.0;Parent=scaffold338|size134338:hit:45202:3.12.0.0;Target=TRINITY_DN7739_c0_g1_i3 531 2285 -;Gap=M1755
scaffold338|size134338	est2genome	match_part	110123	110654	26182	+	.	ID=scaffold338|size134338:hsp:85461:3.12.0.0;Parent=scaffold338|size134338:hit:45202:3.12.0.0;Target=TRINITY_DN7739_c0_g1_i3 1 530 -;Gap=M532
scaffold338|size134338	est2genome	expressed_sequence_match	104912	110679	22514	+	.	ID=scaffold338|size134338:hit:45203:3.12.0.0;Name=TRINITY_DN16532_c0_g1_i13;score=22514
scaffold338|size134338	est2genome	match_part	104912	105348	22514	+	.	ID=scaffold338|size134338:hsp:85462:3.12.0.0;Parent=scaffold338|size134338:hit:45203:3.12.0.0;Target=TRINITY_DN16532_c0_g1_i13 1 437 +;Gap=M437
scaffold338|size134338	est2genome	match_part	105434	106214	22514	+	.	ID=scaffold338|size134338:hsp:85463:3.12.0.0;Parent=scaffold338|size134338:hit:45203:3.12.0.0;Target=TRINITY_DN16532_c0_g1_i13 438 1218 +;Gap=M781
scaffold338|size134338	est2genome	match_part	106334	106515	22514	+	.	ID=scaffold338|size134338:hsp:85464:3.12.0.0;Parent=scaffold338|size134338:hit:45203:3.12.0.0;Target=TRINITY_DN16532_c0_g1_i13 1219 1400 +;Gap=M182
scaffold338|size134338	est2genome	match_part	106582	107340	22514	+	.	ID=scaffold338|size134338:hsp:85465:3.12.0.0;Parent=scaffold338|size134338:hit:45203:3.12.0.0;Target=TRINITY_DN16532_c0_g1_i13 1401 2159 +;Gap=M759
scaffold338|size134338	est2genome	match_part	107421	107580	22514	+	.	ID=scaffold338|size134338:hsp:85466:3.12.0.0;Parent=scaffold338|size134338:hit:45203:3.12.0.0;Target=TRINITY_DN16532_c0_g1_i13 2160 2319 +;Gap=M160
scaffold338|size134338	est2genome	match_part	107659	107703	22514	+	.	ID=scaffold338|size134338:hsp:85467:3.12.0.0;Parent=scaffold338|size134338:hit:45203:3.12.0.0;Target=TRINITY_DN16532_c0_g1_i13 2320 2364 +;Gap=M45
scaffold338|size134338	est2genome	match_part	107787	107886	22514	+	.	ID=scaffold338|size134338:hsp:85468:3.12.0.0;Parent=scaffold338|size134338:hit:45203:3.12.0.0;Target=TRINITY_DN16532_c0_g1_i13 2365 2464 +;Gap=M100
scaffold338|size134338	est2genome	match_part	108059	108082	22514	+	.	ID=scaffold338|size134338:hsp:85469:3.12.0.0;Parent=scaffold338|size134338:hit:45203:3.12.0.0;Target=TRINITY_DN16532_c0_g1_i13 2465 2488 +;Gap=M24
scaffold338|size134338	est2genome	match_part	108169	108189	22514	+	.	ID=scaffold338|size134338:hsp:85470:3.12.0.0;Parent=scaffold338|size134338:hit:45203:3.12.0.0;Target=TRINITY_DN16532_c0_g1_i13 2489 2509 +;Gap=M21
scaffold338|size134338	est2genome	match_part	108279	108400	22514	+	.	ID=scaffold338|size134338:hsp:85471:3.12.0.0;Parent=scaffold338|size134338:hit:45203:3.12.0.0;Target=TRINITY_DN16532_c0_g1_i13 2510 2631 +;Gap=M122
scaffold338|size134338	est2genome	match_part	108588	109493	22514	+	.	ID=scaffold338|size134338:hsp:85472:3.12.0.0;Parent=scaffold338|size134338:hit:45203:3.12.0.0;Target=TRINITY_DN16532_c0_g1_i13 2632 3537 +;Gap=M906
scaffold338|size134338	est2genome	match_part	109575	110033	22514	+	.	ID=scaffold338|size134338:hsp:85473:3.12.0.0;Parent=scaffold338|size134338:hit:45203:3.12.0.0;Target=TRINITY_DN16532_c0_g1_i13 3538 3996 +;Gap=M459
scaffold338|size134338	est2genome	match_part	110123	110679	22514	+	.	ID=scaffold338|size134338:hsp:85474:3.12.0.0;Parent=scaffold338|size134338:hit:45203:3.12.0.0;Target=TRINITY_DN16532_c0_g1_i13 3997 4553 +;Gap=M557
scaffold338|size134338	est2genome	expressed_sequence_match	104750	110654	23552	+	.	ID=scaffold338|size134338:hit:45204:3.12.0.0;Name=TRINITY_DN7739_c0_g1_i4;score=23552
scaffold338|size134338	est2genome	match_part	104750	105348	23552	+	.	ID=scaffold338|size134338:hsp:85475:3.12.0.0;Parent=scaffold338|size134338:hit:45204:3.12.0.0;Target=TRINITY_DN7739_c0_g1_i4 4167 4765 -;Gap=M599
scaffold338|size134338	est2genome	match_part	105434	106214	23552	+	.	ID=scaffold338|size134338:hsp:85476:3.12.0.0;Parent=scaffold338|size134338:hit:45204:3.12.0.0;Target=TRINITY_DN7739_c0_g1_i4 3386 4166 -;Gap=M781
scaffold338|size134338	est2genome	match_part	106334	106352	23552	+	.	ID=scaffold338|size134338:hsp:85477:3.12.0.0;Parent=scaffold338|size134338:hit:45204:3.12.0.0;Target=TRINITY_DN7739_c0_g1_i4 3367 3385 -;Gap=M19
scaffold338|size134338	est2genome	match_part	106457	106515	23552	+	.	ID=scaffold338|size134338:hsp:85478:3.12.0.0;Parent=scaffold338|size134338:hit:45204:3.12.0.0;Target=TRINITY_DN7739_c0_g1_i4 3308 3366 -;Gap=M59
scaffold338|size134338	est2genome	match_part	106582	107340	23552	+	.	ID=scaffold338|size134338:hsp:85479:3.12.0.0;Parent=scaffold338|size134338:hit:45204:3.12.0.0;Target=TRINITY_DN7739_c0_g1_i4 2549 3307 -;Gap=M759
scaffold338|size134338	est2genome	match_part	107421	107580	23552	+	.	ID=scaffold338|size134338:hsp:85480:3.12.0.0;Parent=scaffold338|size134338:hit:45204:3.12.0.0;Target=TRINITY_DN7739_c0_g1_i4 2389 2548 -;Gap=M160
scaffold338|size134338	est2genome	match_part	107659	107703	23552	+	.	ID=scaffold338|size134338:hsp:85481:3.12.0.0;Parent=scaffold338|size134338:hit:45204:3.12.0.0;Target=TRINITY_DN7739_c0_g1_i4 2344 2388 -;Gap=M45
scaffold338|size134338	est2genome	match_part	107787	107886	23552	+	.	ID=scaffold338|size134338:hsp:85482:3.12.0.0;Parent=scaffold338|size134338:hit:45204:3.12.0.0;Target=TRINITY_DN7739_c0_g1_i4 2244 2343 -;Gap=M100
scaffold338|size134338	est2genome	match_part	108059	108082	23552	+	.	ID=scaffold338|size134338:hsp:85483:3.12.0.0;Parent=scaffold338|size134338:hit:45204:3.12.0.0;Target=TRINITY_DN7739_c0_g1_i4 2220 2243 -;Gap=M24
scaffold338|size134338	est2genome	match_part	108169	108189	23552	+	.	ID=scaffold338|size134338:hsp:85484:3.12.0.0;Parent=scaffold338|size134338:hit:45204:3.12.0.0;Target=TRINITY_DN7739_c0_g1_i4 2199 2219 -;Gap=M21
scaffold338|size134338	est2genome	match_part	108279	108503	23552	+	.	ID=scaffold338|size134338:hsp:85485:3.12.0.0;Parent=scaffold338|size134338:hit:45204:3.12.0.0;Target=TRINITY_DN7739_c0_g1_i4 1974 2198 -;Gap=M225
scaffold338|size134338	est2genome	match_part	108591	110033	23552	+	.	ID=scaffold338|size134338:hsp:85486:3.12.0.0;Parent=scaffold338|size134338:hit:45204:3.12.0.0;Target=TRINITY_DN7739_c0_g1_i4 531 1973 -;Gap=M1443
scaffold338|size134338	est2genome	match_part	110123	110654	23552	+	.	ID=scaffold338|size134338:hsp:85487:3.12.0.0;Parent=scaffold338|size134338:hit:45204:3.12.0.0;Target=TRINITY_DN7739_c0_g1_i4 1 530 -;Gap=M532
scaffold338|size134338	est2genome	expressed_sequence_match	107573	109302	7633	-	.	ID=scaffold338|size134338:hit:45205:3.12.0.0;Name=TRINITY_DN12982_c0_g1_i1;score=7633
scaffold338|size134338	est2genome	match_part	109073	109302	7633	-	.	ID=scaffold338|size134338:hsp:85488:3.12.0.0;Parent=scaffold338|size134338:hit:45205:3.12.0.0;Target=TRINITY_DN12982_c0_g1_i1 1 230 +;Gap=M230
scaffold338|size134338	est2genome	match_part	107935	108969	7633	-	.	ID=scaffold338|size134338:hsp:85489:3.12.0.0;Parent=scaffold338|size134338:hit:45205:3.12.0.0;Target=TRINITY_DN12982_c0_g1_i1 231 1265 +;Gap=M1035
scaffold338|size134338	est2genome	match_part	107573	107842	7633	-	.	ID=scaffold338|size134338:hsp:85490:3.12.0.0;Parent=scaffold338|size134338:hit:45205:3.12.0.0;Target=TRINITY_DN12982_c0_g1_i1 1266 1535 +;Gap=M270
scaffold338|size134338	est2genome	expressed_sequence_match	104912	108188	13143	+	.	ID=scaffold338|size134338:hit:45206:3.12.0.0;Name=TRINITY_DN16532_c0_g1_i15;score=13143
scaffold338|size134338	est2genome	match_part	104912	105348	13143	+	.	ID=scaffold338|size134338:hsp:85491:3.12.0.0;Parent=scaffold338|size134338:hit:45206:3.12.0.0;Target=TRINITY_DN16532_c0_g1_i15 1 437 +;Gap=M437
scaffold338|size134338	est2genome	match_part	105434	106214	13143	+	.	ID=scaffold338|size134338:hsp:85492:3.12.0.0;Parent=scaffold338|size134338:hit:45206:3.12.0.0;Target=TRINITY_DN16532_c0_g1_i15 438 1218 +;Gap=M781
scaffold338|size134338	est2genome	match_part	106334	107340	13143	+	.	ID=scaffold338|size134338:hsp:85493:3.12.0.0;Parent=scaffold338|size134338:hit:45206:3.12.0.0;Target=TRINITY_DN16532_c0_g1_i15 1219 2233 +;Gap=M1007
scaffold338|size134338	est2genome	match_part	107421	107580	13143	+	.	ID=scaffold338|size134338:hsp:85494:3.12.0.0;Parent=scaffold338|size134338:hit:45206:3.12.0.0;Target=TRINITY_DN16532_c0_g1_i15 2234 2393 +;Gap=M160
scaffold338|size134338	est2genome	match_part	107659	107703	13143	+	.	ID=scaffold338|size134338:hsp:85495:3.12.0.0;Parent=scaffold338|size134338:hit:45206:3.12.0.0;Target=TRINITY_DN16532_c0_g1_i15 2394 2438 +;Gap=M45
scaffold338|size134338	est2genome	match_part	107787	107886	13143	+	.	ID=scaffold338|size134338:hsp:85496:3.12.0.0;Parent=scaffold338|size134338:hit:45206:3.12.0.0;Target=TRINITY_DN16532_c0_g1_i15 2439 2538 +;Gap=M100
scaffold338|size134338	est2genome	match_part	108059	108188	13143	+	.	ID=scaffold338|size134338:hsp:85497:3.12.0.0;Parent=scaffold338|size134338:hit:45206:3.12.0.0;Target=TRINITY_DN16532_c0_g1_i15 2539 2668 +;Gap=M130
scaffold338|size134338	est2genome	expressed_sequence_match	108021	109597	5568	+	.	ID=scaffold338|size134338:hit:45207:3.12.0.0;Name=TRINITY_DN16532_c0_g1_i2;score=5568
scaffold338|size134338	est2genome	match_part	108021	108082	5568	+	.	ID=scaffold338|size134338:hsp:85498:3.12.0.0;Parent=scaffold338|size134338:hit:45207:3.12.0.0;Target=TRINITY_DN16532_c0_g1_i2 1 62 +;Gap=M62
scaffold338|size134338	est2genome	match_part	108169	108189	5568	+	.	ID=scaffold338|size134338:hsp:85499:3.12.0.0;Parent=scaffold338|size134338:hit:45207:3.12.0.0;Target=TRINITY_DN16532_c0_g1_i2 63 83 +;Gap=M21
scaffold338|size134338	est2genome	match_part	108279	108400	5568	+	.	ID=scaffold338|size134338:hsp:85500:3.12.0.0;Parent=scaffold338|size134338:hit:45207:3.12.0.0;Target=TRINITY_DN16532_c0_g1_i2 84 205 +;Gap=M122
scaffold338|size134338	est2genome	match_part	108588	109493	5568	+	.	ID=scaffold338|size134338:hsp:85501:3.12.0.0;Parent=scaffold338|size134338:hit:45207:3.12.0.0;Target=TRINITY_DN16532_c0_g1_i2 206 1111 +;Gap=M906
scaffold338|size134338	est2genome	match_part	109575	109597	5568	+	.	ID=scaffold338|size134338:hsp:85502:3.12.0.0;Parent=scaffold338|size134338:hit:45207:3.12.0.0;Target=TRINITY_DN16532_c0_g1_i2 1112 1134 +;Gap=M23
scaffold338|size134338	est2genome	expressed_sequence_match	107573	109302	8169	-	.	ID=scaffold338|size134338:hit:45208:3.12.0.0;Name=TRINITY_DN12982_c0_g1_i3;score=8169
scaffold338|size134338	est2genome	match_part	107935	109302	8169	-	.	ID=scaffold338|size134338:hsp:85503:3.12.0.0;Parent=scaffold338|size134338:hit:45208:3.12.0.0;Target=TRINITY_DN12982_c0_g1_i3 1 1368 +;Gap=M1368
scaffold338|size134338	est2genome	match_part	107573	107842	8169	-	.	ID=scaffold338|size134338:hsp:85504:3.12.0.0;Parent=scaffold338|size134338:hit:45208:3.12.0.0;Target=TRINITY_DN12982_c0_g1_i3 1369 1638 +;Gap=M270
scaffold338|size134338	est2genome	expressed_sequence_match	104912	107765	12324	+	.	ID=scaffold338|size134338:hit:45209:3.12.0.0;Name=TRINITY_DN16532_c0_g1_i16;score=12324
scaffold338|size134338	est2genome	match_part	104912	105348	12324	+	.	ID=scaffold338|size134338:hsp:85505:3.12.0.0;Parent=scaffold338|size134338:hit:45209:3.12.0.0;Target=TRINITY_DN16532_c0_g1_i16 1 437 +;Gap=M437
scaffold338|size134338	est2genome	match_part	105434	106214	12324	+	.	ID=scaffold338|size134338:hsp:85506:3.12.0.0;Parent=scaffold338|size134338:hit:45209:3.12.0.0;Target=TRINITY_DN16532_c0_g1_i16 438 1218 +;Gap=M781
scaffold338|size134338	est2genome	match_part	106334	106352	12324	+	.	ID=scaffold338|size134338:hsp:85507:3.12.0.0;Parent=scaffold338|size134338:hit:45209:3.12.0.0;Target=TRINITY_DN16532_c0_g1_i16 1219 1237 +;Gap=M19
scaffold338|size134338	est2genome	match_part	106457	106515	12324	+	.	ID=scaffold338|size134338:hsp:85508:3.12.0.0;Parent=scaffold338|size134338:hit:45209:3.12.0.0;Target=TRINITY_DN16532_c0_g1_i16 1238 1296 +;Gap=M59
scaffold338|size134338	est2genome	match_part	106582	107765	12324	+	.	ID=scaffold338|size134338:hsp:85509:3.12.0.0;Parent=scaffold338|size134338:hit:45209:3.12.0.0;Target=TRINITY_DN16532_c0_g1_i16 1297 2480 +;Gap=M1184
scaffold338|size134338	est2genome	expressed_sequence_match	104912	110679	22807	+	.	ID=scaffold338|size134338:hit:45210:3.12.0.0;Name=TRINITY_DN16532_c0_g1_i3;score=22807
scaffold338|size134338	est2genome	match_part	104912	105348	22807	+	.	ID=scaffold338|size134338:hsp:85510:3.12.0.0;Parent=scaffold338|size134338:hit:45210:3.12.0.0;Target=TRINITY_DN16532_c0_g1_i3 1 437 +;Gap=M437
scaffold338|size134338	est2genome	match_part	105434	106214	22807	+	.	ID=scaffold338|size134338:hsp:85511:3.12.0.0;Parent=scaffold338|size134338:hit:45210:3.12.0.0;Target=TRINITY_DN16532_c0_g1_i3 438 1218 +;Gap=M781
scaffold338|size134338	est2genome	match_part	106334	106352	22807	+	.	ID=scaffold338|size134338:hsp:85512:3.12.0.0;Parent=scaffold338|size134338:hit:45210:3.12.0.0;Target=TRINITY_DN16532_c0_g1_i3 1219 1237 +;Gap=M19
scaffold338|size134338	est2genome	match_part	106457	107340	22807	+	.	ID=scaffold338|size134338:hsp:85513:3.12.0.0;Parent=scaffold338|size134338:hit:45210:3.12.0.0;Target=TRINITY_DN16532_c0_g1_i3 1238 2129 +;Gap=M884
scaffold338|size134338	est2genome	match_part	107421	107580	22807	+	.	ID=scaffold338|size134338:hsp:85514:3.12.0.0;Parent=scaffold338|size134338:hit:45210:3.12.0.0;Target=TRINITY_DN16532_c0_g1_i3 2130 2289 +;Gap=M160
scaffold338|size134338	est2genome	match_part	107659	107703	22807	+	.	ID=scaffold338|size134338:hsp:85515:3.12.0.0;Parent=scaffold338|size134338:hit:45210:3.12.0.0;Target=TRINITY_DN16532_c0_g1_i3 2290 2334 +;Gap=M45
scaffold338|size134338	est2genome	match_part	107787	107886	22807	+	.	ID=scaffold338|size134338:hsp:85516:3.12.0.0;Parent=scaffold338|size134338:hit:45210:3.12.0.0;Target=TRINITY_DN16532_c0_g1_i3 2335 2434 +;Gap=M100
scaffold338|size134338	est2genome	match_part	108059	108082	22807	+	.	ID=scaffold338|size134338:hsp:85517:3.12.0.0;Parent=scaffold338|size134338:hit:45210:3.12.0.0;Target=TRINITY_DN16532_c0_g1_i3 2435 2458 +;Gap=M24
scaffold338|size134338	est2genome	match_part	108169	108189	22807	+	.	ID=scaffold338|size134338:hsp:85518:3.12.0.0;Parent=scaffold338|size134338:hit:45210:3.12.0.0;Target=TRINITY_DN16532_c0_g1_i3 2459 2479 +;Gap=M21
scaffold338|size134338	est2genome	match_part	108279	108503	22807	+	.	ID=scaffold338|size134338:hsp:85519:3.12.0.0;Parent=scaffold338|size134338:hit:45210:3.12.0.0;Target=TRINITY_DN16532_c0_g1_i3 2480 2704 +;Gap=M225
scaffold338|size134338	est2genome	match_part	108591	109493	22807	+	.	ID=scaffold338|size134338:hsp:85520:3.12.0.0;Parent=scaffold338|size134338:hit:45210:3.12.0.0;Target=TRINITY_DN16532_c0_g1_i3 2705 3607 +;Gap=M903
scaffold338|size134338	est2genome	match_part	109575	110033	22807	+	.	ID=scaffold338|size134338:hsp:85521:3.12.0.0;Parent=scaffold338|size134338:hit:45210:3.12.0.0;Target=TRINITY_DN16532_c0_g1_i3 3608 4066 +;Gap=M459
scaffold338|size134338	est2genome	match_part	110123	110679	22807	+	.	ID=scaffold338|size134338:hsp:85522:3.12.0.0;Parent=scaffold338|size134338:hit:45210:3.12.0.0;Target=TRINITY_DN16532_c0_g1_i3 4067 4623 +;Gap=M557
scaffold338|size134338	est2genome	expressed_sequence_match	107562	110654	11845	+	.	ID=scaffold338|size134338:hit:45211:3.12.0.0;Name=TRINITY_DN7739_c0_g1_i5;score=11845
scaffold338|size134338	est2genome	match_part	107562	107703	11845	+	.	ID=scaffold338|size134338:hsp:85523:3.12.0.0;Parent=scaffold338|size134338:hit:45211:3.12.0.0;Target=TRINITY_DN7739_c0_g1_i5 2263 2404 -;Gap=M142
scaffold338|size134338	est2genome	match_part	107787	107886	11845	+	.	ID=scaffold338|size134338:hsp:85524:3.12.0.0;Parent=scaffold338|size134338:hit:45211:3.12.0.0;Target=TRINITY_DN7739_c0_g1_i5 2163 2262 -;Gap=M100
scaffold338|size134338	est2genome	match_part	108059	108082	11845	+	.	ID=scaffold338|size134338:hsp:85525:3.12.0.0;Parent=scaffold338|size134338:hit:45211:3.12.0.0;Target=TRINITY_DN7739_c0_g1_i5 2139 2162 -;Gap=M24
scaffold338|size134338	est2genome	match_part	108169	108189	11845	+	.	ID=scaffold338|size134338:hsp:85526:3.12.0.0;Parent=scaffold338|size134338:hit:45211:3.12.0.0;Target=TRINITY_DN7739_c0_g1_i5 2118 2138 -;Gap=M21
scaffold338|size134338	est2genome	match_part	108279	108503	11845	+	.	ID=scaffold338|size134338:hsp:85527:3.12.0.0;Parent=scaffold338|size134338:hit:45211:3.12.0.0;Target=TRINITY_DN7739_c0_g1_i5 1893 2117 -;Gap=M225
scaffold338|size134338	est2genome	match_part	108591	109493	11845	+	.	ID=scaffold338|size134338:hsp:85528:3.12.0.0;Parent=scaffold338|size134338:hit:45211:3.12.0.0;Target=TRINITY_DN7739_c0_g1_i5 990 1892 -;Gap=M903
scaffold338|size134338	est2genome	match_part	109575	110033	11845	+	.	ID=scaffold338|size134338:hsp:85529:3.12.0.0;Parent=scaffold338|size134338:hit:45211:3.12.0.0;Target=TRINITY_DN7739_c0_g1_i5 531 989 -;Gap=M459
scaffold338|size134338	est2genome	match_part	110123	110654	11845	+	.	ID=scaffold338|size134338:hsp:85530:3.12.0.0;Parent=scaffold338|size134338:hit:45211:3.12.0.0;Target=TRINITY_DN7739_c0_g1_i5 1 530 -;Gap=M532
scaffold338|size134338	est2genome	expressed_sequence_match	107562	110654	11331	+	.	ID=scaffold338|size134338:hit:45212:3.12.0.0;Name=TRINITY_DN7739_c0_g1_i6;score=11331
scaffold338|size134338	est2genome	match_part	107562	107580	11331	+	.	ID=scaffold338|size134338:hsp:85531:3.12.0.0;Parent=scaffold338|size134338:hit:45212:3.12.0.0;Target=TRINITY_DN7739_c0_g1_i6 2289 2307 -;Gap=M19
scaffold338|size134338	est2genome	match_part	107659	107703	11331	+	.	ID=scaffold338|size134338:hsp:85532:3.12.0.0;Parent=scaffold338|size134338:hit:45212:3.12.0.0;Target=TRINITY_DN7739_c0_g1_i6 2244 2288 -;Gap=M45
scaffold338|size134338	est2genome	match_part	107787	107886	11331	+	.	ID=scaffold338|size134338:hsp:85533:3.12.0.0;Parent=scaffold338|size134338:hit:45212:3.12.0.0;Target=TRINITY_DN7739_c0_g1_i6 2144 2243 -;Gap=M100
scaffold338|size134338	est2genome	match_part	108059	108082	11331	+	.	ID=scaffold338|size134338:hsp:85534:3.12.0.0;Parent=scaffold338|size134338:hit:45212:3.12.0.0;Target=TRINITY_DN7739_c0_g1_i6 2120 2143 -;Gap=M24
scaffold338|size134338	est2genome	match_part	108169	108189	11331	+	.	ID=scaffold338|size134338:hsp:85535:3.12.0.0;Parent=scaffold338|size134338:hit:45212:3.12.0.0;Target=TRINITY_DN7739_c0_g1_i6 2099 2119 -;Gap=M21
scaffold338|size134338	est2genome	match_part	108279	108400	11331	+	.	ID=scaffold338|size134338:hsp:85536:3.12.0.0;Parent=scaffold338|size134338:hit:45212:3.12.0.0;Target=TRINITY_DN7739_c0_g1_i6 1977 2098 -;Gap=M122
scaffold338|size134338	est2genome	match_part	108588	110033	11331	+	.	ID=scaffold338|size134338:hsp:85537:3.12.0.0;Parent=scaffold338|size134338:hit:45212:3.12.0.0;Target=TRINITY_DN7739_c0_g1_i6 531 1976 -;Gap=M1446
scaffold338|size134338	est2genome	match_part	110123	110654	11331	+	.	ID=scaffold338|size134338:hsp:85538:3.12.0.0;Parent=scaffold338|size134338:hit:45212:3.12.0.0;Target=TRINITY_DN7739_c0_g1_i6 1 530 -;Gap=M532
scaffold338|size134338	est2genome	expressed_sequence_match	107573	109302	8114	-	.	ID=scaffold338|size134338:hit:45213:3.12.0.0;Name=TRINITY_DN12982_c0_g1_i4;score=8114
scaffold338|size134338	est2genome	match_part	109073	109302	8114	-	.	ID=scaffold338|size134338:hsp:85539:3.12.0.0;Parent=scaffold338|size134338:hit:45213:3.12.0.0;Target=TRINITY_DN12982_c0_g1_i4 1 230 +;Gap=M230
scaffold338|size134338	est2genome	match_part	107573	108969	8114	-	.	ID=scaffold338|size134338:hsp:85540:3.12.0.0;Parent=scaffold338|size134338:hit:45213:3.12.0.0;Target=TRINITY_DN12982_c0_g1_i4 231 1627 +;Gap=M1397
scaffold338|size134338	est2genome	expressed_sequence_match	104912	110679	23043	+	.	ID=scaffold338|size134338:hit:45214:3.12.0.0;Name=TRINITY_DN16532_c0_g1_i4;score=23043
scaffold338|size134338	est2genome	match_part	104912	105348	23043	+	.	ID=scaffold338|size134338:hsp:85541:3.12.0.0;Parent=scaffold338|size134338:hit:45214:3.12.0.0;Target=TRINITY_DN16532_c0_g1_i4 1 437 +;Gap=M437
scaffold338|size134338	est2genome	match_part	105434	106214	23043	+	.	ID=scaffold338|size134338:hsp:85542:3.12.0.0;Parent=scaffold338|size134338:hit:45214:3.12.0.0;Target=TRINITY_DN16532_c0_g1_i4 438 1218 +;Gap=M781
scaffold338|size134338	est2genome	match_part	106334	106515	23043	+	.	ID=scaffold338|size134338:hsp:85543:3.12.0.0;Parent=scaffold338|size134338:hit:45214:3.12.0.0;Target=TRINITY_DN16532_c0_g1_i4 1219 1400 +;Gap=M182
scaffold338|size134338	est2genome	match_part	106582	107340	23043	+	.	ID=scaffold338|size134338:hsp:85544:3.12.0.0;Parent=scaffold338|size134338:hit:45214:3.12.0.0;Target=TRINITY_DN16532_c0_g1_i4 1401 2159 +;Gap=M759
scaffold338|size134338	est2genome	match_part	107421	107580	23043	+	.	ID=scaffold338|size134338:hsp:85545:3.12.0.0;Parent=scaffold338|size134338:hit:45214:3.12.0.0;Target=TRINITY_DN16532_c0_g1_i4 2160 2319 +;Gap=M160
scaffold338|size134338	est2genome	match_part	107659	107703	23043	+	.	ID=scaffold338|size134338:hsp:85546:3.12.0.0;Parent=scaffold338|size134338:hit:45214:3.12.0.0;Target=TRINITY_DN16532_c0_g1_i4 2320 2364 +;Gap=M45
scaffold338|size134338	est2genome	match_part	107787	107886	23043	+	.	ID=scaffold338|size134338:hsp:85547:3.12.0.0;Parent=scaffold338|size134338:hit:45214:3.12.0.0;Target=TRINITY_DN16532_c0_g1_i4 2365 2464 +;Gap=M100
scaffold338|size134338	est2genome	match_part	108059	108082	23043	+	.	ID=scaffold338|size134338:hsp:85548:3.12.0.0;Parent=scaffold338|size134338:hit:45214:3.12.0.0;Target=TRINITY_DN16532_c0_g1_i4 2465 2488 +;Gap=M24
scaffold338|size134338	est2genome	match_part	108169	108189	23043	+	.	ID=scaffold338|size134338:hsp:85549:3.12.0.0;Parent=scaffold338|size134338:hit:45214:3.12.0.0;Target=TRINITY_DN16532_c0_g1_i4 2489 2509 +;Gap=M21
scaffold338|size134338	est2genome	match_part	108279	108503	23043	+	.	ID=scaffold338|size134338:hsp:85550:3.12.0.0;Parent=scaffold338|size134338:hit:45214:3.12.0.0;Target=TRINITY_DN16532_c0_g1_i4 2510 2734 +;Gap=M225
scaffold338|size134338	est2genome	match_part	108591	109493	23043	+	.	ID=scaffold338|size134338:hsp:85551:3.12.0.0;Parent=scaffold338|size134338:hit:45214:3.12.0.0;Target=TRINITY_DN16532_c0_g1_i4 2735 3637 +;Gap=M903
scaffold338|size134338	est2genome	match_part	109575	110033	23043	+	.	ID=scaffold338|size134338:hsp:85552:3.12.0.0;Parent=scaffold338|size134338:hit:45214:3.12.0.0;Target=TRINITY_DN16532_c0_g1_i4 3638 4096 +;Gap=M459
scaffold338|size134338	est2genome	match_part	110123	110679	23043	+	.	ID=scaffold338|size134338:hsp:85553:3.12.0.0;Parent=scaffold338|size134338:hit:45214:3.12.0.0;Target=TRINITY_DN16532_c0_g1_i4 4097 4653 +;Gap=M557
scaffold338|size134338	est2genome	expressed_sequence_match	104750	110654	25727	+	.	ID=scaffold338|size134338:hit:45215:3.12.0.0;Name=TRINITY_DN7739_c0_g1_i7;score=25727
scaffold338|size134338	est2genome	match_part	104750	105348	25727	+	.	ID=scaffold338|size134338:hsp:85554:3.12.0.0;Parent=scaffold338|size134338:hit:45215:3.12.0.0;Target=TRINITY_DN7739_c0_g1_i7 4587 5185 -;Gap=M599
scaffold338|size134338	est2genome	match_part	105434	106214	25727	+	.	ID=scaffold338|size134338:hsp:85555:3.12.0.0;Parent=scaffold338|size134338:hit:45215:3.12.0.0;Target=TRINITY_DN7739_c0_g1_i7 3806 4586 -;Gap=M781
scaffold338|size134338	est2genome	match_part	106334	106352	25727	+	.	ID=scaffold338|size134338:hsp:85556:3.12.0.0;Parent=scaffold338|size134338:hit:45215:3.12.0.0;Target=TRINITY_DN7739_c0_g1_i7 3787 3805 -;Gap=M19
scaffold338|size134338	est2genome	match_part	106457	106515	25727	+	.	ID=scaffold338|size134338:hsp:85557:3.12.0.0;Parent=scaffold338|size134338:hit:45215:3.12.0.0;Target=TRINITY_DN7739_c0_g1_i7 3728 3786 -;Gap=M59
scaffold338|size134338	est2genome	match_part	106582	107340	25727	+	.	ID=scaffold338|size134338:hsp:85558:3.12.0.0;Parent=scaffold338|size134338:hit:45215:3.12.0.0;Target=TRINITY_DN7739_c0_g1_i7 2969 3727 -;Gap=M759
scaffold338|size134338	est2genome	match_part	107421	108082	25727	+	.	ID=scaffold338|size134338:hsp:85559:3.12.0.0;Parent=scaffold338|size134338:hit:45215:3.12.0.0;Target=TRINITY_DN7739_c0_g1_i7 2307 2968 -;Gap=M662
scaffold338|size134338	est2genome	match_part	108169	108189	25727	+	.	ID=scaffold338|size134338:hsp:85560:3.12.0.0;Parent=scaffold338|size134338:hit:45215:3.12.0.0;Target=TRINITY_DN7739_c0_g1_i7 2286 2306 -;Gap=M21
scaffold338|size134338	est2genome	match_part	108279	110033	25727	+	.	ID=scaffold338|size134338:hsp:85561:3.12.0.0;Parent=scaffold338|size134338:hit:45215:3.12.0.0;Target=TRINITY_DN7739_c0_g1_i7 531 2285 -;Gap=M1755
scaffold338|size134338	est2genome	match_part	110123	110654	25727	+	.	ID=scaffold338|size134338:hsp:85562:3.12.0.0;Parent=scaffold338|size134338:hit:45215:3.12.0.0;Target=TRINITY_DN7739_c0_g1_i7 1 530 -;Gap=M532
scaffold338|size134338	est2genome	expressed_sequence_match	107573	109302	7627	-	.	ID=scaffold338|size134338:hit:45216:3.12.0.0;Name=TRINITY_DN12982_c0_g1_i5;score=7627
scaffold338|size134338	est2genome	match_part	108045	109302	7627	-	.	ID=scaffold338|size134338:hsp:85563:3.12.0.0;Parent=scaffold338|size134338:hit:45216:3.12.0.0;Target=TRINITY_DN12982_c0_g1_i5 1 1258 +;Gap=M1258
scaffold338|size134338	est2genome	match_part	107573	107842	7627	-	.	ID=scaffold338|size134338:hsp:85564:3.12.0.0;Parent=scaffold338|size134338:hit:45216:3.12.0.0;Target=TRINITY_DN12982_c0_g1_i5 1259 1528 +;Gap=M270
scaffold338|size134338	est2genome	expressed_sequence_match	104912	110679	21971	+	.	ID=scaffold338|size134338:hit:45217:3.12.0.0;Name=TRINITY_DN16532_c0_g1_i7;score=21971
scaffold338|size134338	est2genome	match_part	104912	105348	21971	+	.	ID=scaffold338|size134338:hsp:85565:3.12.0.0;Parent=scaffold338|size134338:hit:45217:3.12.0.0;Target=TRINITY_DN16532_c0_g1_i7 1 437 +;Gap=M437
scaffold338|size134338	est2genome	match_part	105434	106214	21971	+	.	ID=scaffold338|size134338:hsp:85566:3.12.0.0;Parent=scaffold338|size134338:hit:45217:3.12.0.0;Target=TRINITY_DN16532_c0_g1_i7 438 1218 +;Gap=M781
scaffold338|size134338	est2genome	match_part	106334	106352	21971	+	.	ID=scaffold338|size134338:hsp:85567:3.12.0.0;Parent=scaffold338|size134338:hit:45217:3.12.0.0;Target=TRINITY_DN16532_c0_g1_i7 1219 1237 +;Gap=M19
scaffold338|size134338	est2genome	match_part	106457	106515	21971	+	.	ID=scaffold338|size134338:hsp:85568:3.12.0.0;Parent=scaffold338|size134338:hit:45217:3.12.0.0;Target=TRINITY_DN16532_c0_g1_i7 1238 1296 +;Gap=M59
scaffold338|size134338	est2genome	match_part	106582	107340	21971	+	.	ID=scaffold338|size134338:hsp:85569:3.12.0.0;Parent=scaffold338|size134338:hit:45217:3.12.0.0;Target=TRINITY_DN16532_c0_g1_i7 1297 2055 +;Gap=M759
scaffold338|size134338	est2genome	match_part	107421	107580	21971	+	.	ID=scaffold338|size134338:hsp:85570:3.12.0.0;Parent=scaffold338|size134338:hit:45217:3.12.0.0;Target=TRINITY_DN16532_c0_g1_i7 2056 2215 +;Gap=M160
scaffold338|size134338	est2genome	match_part	107659	107703	21971	+	.	ID=scaffold338|size134338:hsp:85571:3.12.0.0;Parent=scaffold338|size134338:hit:45217:3.12.0.0;Target=TRINITY_DN16532_c0_g1_i7 2216 2260 +;Gap=M45
scaffold338|size134338	est2genome	match_part	107787	107886	21971	+	.	ID=scaffold338|size134338:hsp:85572:3.12.0.0;Parent=scaffold338|size134338:hit:45217:3.12.0.0;Target=TRINITY_DN16532_c0_g1_i7 2261 2360 +;Gap=M100
scaffold338|size134338	est2genome	match_part	108059	108082	21971	+	.	ID=scaffold338|size134338:hsp:85573:3.12.0.0;Parent=scaffold338|size134338:hit:45217:3.12.0.0;Target=TRINITY_DN16532_c0_g1_i7 2361 2384 +;Gap=M24
scaffold338|size134338	est2genome	match_part	108169	108189	21971	+	.	ID=scaffold338|size134338:hsp:85574:3.12.0.0;Parent=scaffold338|size134338:hit:45217:3.12.0.0;Target=TRINITY_DN16532_c0_g1_i7 2385 2405 +;Gap=M21
scaffold338|size134338	est2genome	match_part	108279	108400	21971	+	.	ID=scaffold338|size134338:hsp:85575:3.12.0.0;Parent=scaffold338|size134338:hit:45217:3.12.0.0;Target=TRINITY_DN16532_c0_g1_i7 2406 2527 +;Gap=M122
scaffold338|size134338	est2genome	match_part	108588	109493	21971	+	.	ID=scaffold338|size134338:hsp:85576:3.12.0.0;Parent=scaffold338|size134338:hit:45217:3.12.0.0;Target=TRINITY_DN16532_c0_g1_i7 2528 3433 +;Gap=M906
scaffold338|size134338	est2genome	match_part	109575	110033	21971	+	.	ID=scaffold338|size134338:hsp:85577:3.12.0.0;Parent=scaffold338|size134338:hit:45217:3.12.0.0;Target=TRINITY_DN16532_c0_g1_i7 3434 3892 +;Gap=M459
scaffold338|size134338	est2genome	match_part	110123	110679	21971	+	.	ID=scaffold338|size134338:hsp:85578:3.12.0.0;Parent=scaffold338|size134338:hit:45217:3.12.0.0;Target=TRINITY_DN16532_c0_g1_i7 3893 4449 +;Gap=M557
scaffold338|size134338	est2genome	expressed_sequence_match	104750	110654	25325	+	.	ID=scaffold338|size134338:hit:45218:3.12.0.0;Name=TRINITY_DN7739_c0_g1_i8;score=25325
scaffold338|size134338	est2genome	match_part	104750	105348	25325	+	.	ID=scaffold338|size134338:hsp:85579:3.12.0.0;Parent=scaffold338|size134338:hit:45218:3.12.0.0;Target=TRINITY_DN7739_c0_g1_i8 4507 5105 -;Gap=M599
scaffold338|size134338	est2genome	match_part	105434	106214	25325	+	.	ID=scaffold338|size134338:hsp:85580:3.12.0.0;Parent=scaffold338|size134338:hit:45218:3.12.0.0;Target=TRINITY_DN7739_c0_g1_i8 3726 4506 -;Gap=M781
scaffold338|size134338	est2genome	match_part	106334	106352	25325	+	.	ID=scaffold338|size134338:hsp:85581:3.12.0.0;Parent=scaffold338|size134338:hit:45218:3.12.0.0;Target=TRINITY_DN7739_c0_g1_i8 3707 3725 -;Gap=M19
scaffold338|size134338	est2genome	match_part	106457	106515	25325	+	.	ID=scaffold338|size134338:hsp:85582:3.12.0.0;Parent=scaffold338|size134338:hit:45218:3.12.0.0;Target=TRINITY_DN7739_c0_g1_i8 3648 3706 -;Gap=M59
scaffold338|size134338	est2genome	match_part	106582	107340	25325	+	.	ID=scaffold338|size134338:hsp:85583:3.12.0.0;Parent=scaffold338|size134338:hit:45218:3.12.0.0;Target=TRINITY_DN7739_c0_g1_i8 2889 3647 -;Gap=M759
scaffold338|size134338	est2genome	match_part	107421	107703	25325	+	.	ID=scaffold338|size134338:hsp:85584:3.12.0.0;Parent=scaffold338|size134338:hit:45218:3.12.0.0;Target=TRINITY_DN7739_c0_g1_i8 2606 2888 -;Gap=M283
scaffold338|size134338	est2genome	match_part	107787	107886	25325	+	.	ID=scaffold338|size134338:hsp:85585:3.12.0.0;Parent=scaffold338|size134338:hit:45218:3.12.0.0;Target=TRINITY_DN7739_c0_g1_i8 2506 2605 -;Gap=M100
scaffold338|size134338	est2genome	match_part	108059	110033	25325	+	.	ID=scaffold338|size134338:hsp:85586:3.12.0.0;Parent=scaffold338|size134338:hit:45218:3.12.0.0;Target=TRINITY_DN7739_c0_g1_i8 531 2505 -;Gap=M1975
scaffold338|size134338	est2genome	match_part	110123	110654	25325	+	.	ID=scaffold338|size134338:hsp:85587:3.12.0.0;Parent=scaffold338|size134338:hit:45218:3.12.0.0;Target=TRINITY_DN7739_c0_g1_i8 1 530 -;Gap=M532
scaffold338|size134338	est2genome	expressed_sequence_match	104912	110679	22821	+	.	ID=scaffold338|size134338:hit:45219:3.12.0.0;Name=TRINITY_DN16532_c0_g1_i8;score=22821
scaffold338|size134338	est2genome	match_part	104912	105348	22821	+	.	ID=scaffold338|size134338:hsp:85588:3.12.0.0;Parent=scaffold338|size134338:hit:45219:3.12.0.0;Target=TRINITY_DN16532_c0_g1_i8 1 437 +;Gap=M437
scaffold338|size134338	est2genome	match_part	105434	106214	22821	+	.	ID=scaffold338|size134338:hsp:85589:3.12.0.0;Parent=scaffold338|size134338:hit:45219:3.12.0.0;Target=TRINITY_DN16532_c0_g1_i8 438 1218 +;Gap=M781
scaffold338|size134338	est2genome	match_part	106334	107340	22821	+	.	ID=scaffold338|size134338:hsp:85590:3.12.0.0;Parent=scaffold338|size134338:hit:45219:3.12.0.0;Target=TRINITY_DN16532_c0_g1_i8 1219 2233 +;Gap=M1007
scaffold338|size134338	est2genome	match_part	107421	107580	22821	+	.	ID=scaffold338|size134338:hsp:85591:3.12.0.0;Parent=scaffold338|size134338:hit:45219:3.12.0.0;Target=TRINITY_DN16532_c0_g1_i8 2234 2393 +;Gap=M160
scaffold338|size134338	est2genome	match_part	107659	107703	22821	+	.	ID=scaffold338|size134338:hsp:85592:3.12.0.0;Parent=scaffold338|size134338:hit:45219:3.12.0.0;Target=TRINITY_DN16532_c0_g1_i8 2394 2438 +;Gap=M45
scaffold338|size134338	est2genome	match_part	107787	107886	22821	+	.	ID=scaffold338|size134338:hsp:85593:3.12.0.0;Parent=scaffold338|size134338:hit:45219:3.12.0.0;Target=TRINITY_DN16532_c0_g1_i8 2439 2538 +;Gap=M100
scaffold338|size134338	est2genome	match_part	108059	108082	22821	+	.	ID=scaffold338|size134338:hsp:85594:3.12.0.0;Parent=scaffold338|size134338:hit:45219:3.12.0.0;Target=TRINITY_DN16532_c0_g1_i8 2539 2562 +;Gap=M24
scaffold338|size134338	est2genome	match_part	108169	108189	22821	+	.	ID=scaffold338|size134338:hsp:85595:3.12.0.0;Parent=scaffold338|size134338:hit:45219:3.12.0.0;Target=TRINITY_DN16532_c0_g1_i8 2563 2583 +;Gap=M21
scaffold338|size134338	est2genome	match_part	108279	108400	22821	+	.	ID=scaffold338|size134338:hsp:85596:3.12.0.0;Parent=scaffold338|size134338:hit:45219:3.12.0.0;Target=TRINITY_DN16532_c0_g1_i8 2584 2705 +;Gap=M122
scaffold338|size134338	est2genome	match_part	108588	109493	22821	+	.	ID=scaffold338|size134338:hsp:85597:3.12.0.0;Parent=scaffold338|size134338:hit:45219:3.12.0.0;Target=TRINITY_DN16532_c0_g1_i8 2706 3611 +;Gap=M906
scaffold338|size134338	est2genome	match_part	109575	110033	22821	+	.	ID=scaffold338|size134338:hsp:85598:3.12.0.0;Parent=scaffold338|size134338:hit:45219:3.12.0.0;Target=TRINITY_DN16532_c0_g1_i8 3612 4070 +;Gap=M459
scaffold338|size134338	est2genome	match_part	110123	110679	22821	+	.	ID=scaffold338|size134338:hsp:85599:3.12.0.0;Parent=scaffold338|size134338:hit:45219:3.12.0.0;Target=TRINITY_DN16532_c0_g1_i8 4071 4627 +;Gap=M557
scaffold338|size134338	est2genome	expressed_sequence_match	107573	109302	7091	-	.	ID=scaffold338|size134338:hit:45220:3.12.0.0;Name=TRINITY_DN12982_c0_g1_i6;score=7091
scaffold338|size134338	est2genome	match_part	109073	109302	7091	-	.	ID=scaffold338|size134338:hsp:85600:3.12.0.0;Parent=scaffold338|size134338:hit:45220:3.12.0.0;Target=TRINITY_DN12982_c0_g1_i6 1 230 +;Gap=M230
scaffold338|size134338	est2genome	match_part	108045	108969	7091	-	.	ID=scaffold338|size134338:hsp:85601:3.12.0.0;Parent=scaffold338|size134338:hit:45220:3.12.0.0;Target=TRINITY_DN12982_c0_g1_i6 231 1155 +;Gap=M925
scaffold338|size134338	est2genome	match_part	107573	107842	7091	-	.	ID=scaffold338|size134338:hsp:85602:3.12.0.0;Parent=scaffold338|size134338:hit:45220:3.12.0.0;Target=TRINITY_DN12982_c0_g1_i6 1156 1425 +;Gap=M270
scaffold338|size134338	est2genome	expressed_sequence_match	104750	110654	24408	+	.	ID=scaffold338|size134338:hit:45221:3.12.0.0;Name=TRINITY_DN7739_c0_g1_i9;score=24408
scaffold338|size134338	est2genome	match_part	104750	105348	24408	+	.	ID=scaffold338|size134338:hsp:85603:3.12.0.0;Parent=scaffold338|size134338:hit:45221:3.12.0.0;Target=TRINITY_DN7739_c0_g1_i9 4332 4930 -;Gap=M599
scaffold338|size134338	est2genome	match_part	105434	106214	24408	+	.	ID=scaffold338|size134338:hsp:85604:3.12.0.0;Parent=scaffold338|size134338:hit:45221:3.12.0.0;Target=TRINITY_DN7739_c0_g1_i9 3551 4331 -;Gap=M781
scaffold338|size134338	est2genome	match_part	106334	106352	24408	+	.	ID=scaffold338|size134338:hsp:85605:3.12.0.0;Parent=scaffold338|size134338:hit:45221:3.12.0.0;Target=TRINITY_DN7739_c0_g1_i9 3532 3550 -;Gap=M19
scaffold338|size134338	est2genome	match_part	106457	106515	24408	+	.	ID=scaffold338|size134338:hsp:85606:3.12.0.0;Parent=scaffold338|size134338:hit:45221:3.12.0.0;Target=TRINITY_DN7739_c0_g1_i9 3473 3531 -;Gap=M59
scaffold338|size134338	est2genome	match_part	106582	107340	24408	+	.	ID=scaffold338|size134338:hsp:85607:3.12.0.0;Parent=scaffold338|size134338:hit:45221:3.12.0.0;Target=TRINITY_DN7739_c0_g1_i9 2714 3472 -;Gap=M759
scaffold338|size134338	est2genome	match_part	107421	107703	24408	+	.	ID=scaffold338|size134338:hsp:85608:3.12.0.0;Parent=scaffold338|size134338:hit:45221:3.12.0.0;Target=TRINITY_DN7739_c0_g1_i9 2431 2713 -;Gap=M283
scaffold338|size134338	est2genome	match_part	107787	107886	24408	+	.	ID=scaffold338|size134338:hsp:85609:3.12.0.0;Parent=scaffold338|size134338:hit:45221:3.12.0.0;Target=TRINITY_DN7739_c0_g1_i9 2331 2430 -;Gap=M100
scaffold338|size134338	est2genome	match_part	108059	108082	24408	+	.	ID=scaffold338|size134338:hsp:85610:3.12.0.0;Parent=scaffold338|size134338:hit:45221:3.12.0.0;Target=TRINITY_DN7739_c0_g1_i9 2307 2330 -;Gap=M24
scaffold338|size134338	est2genome	match_part	108169	108189	24408	+	.	ID=scaffold338|size134338:hsp:85611:3.12.0.0;Parent=scaffold338|size134338:hit:45221:3.12.0.0;Target=TRINITY_DN7739_c0_g1_i9 2286 2306 -;Gap=M21
scaffold338|size134338	est2genome	match_part	108279	110033	24408	+	.	ID=scaffold338|size134338:hsp:85612:3.12.0.0;Parent=scaffold338|size134338:hit:45221:3.12.0.0;Target=TRINITY_DN7739_c0_g1_i9 531 2285 -;Gap=M1755
scaffold338|size134338	est2genome	match_part	110123	110654	24408	+	.	ID=scaffold338|size134338:hsp:85613:3.12.0.0;Parent=scaffold338|size134338:hit:45221:3.12.0.0;Target=TRINITY_DN7739_c0_g1_i9 1 530 -;Gap=M532
scaffold338|size134338	est2genome	expressed_sequence_match	104912	110679	22278	+	.	ID=scaffold338|size134338:hit:45222:3.12.0.0;Name=TRINITY_DN16532_c0_g1_i9;score=22278
scaffold338|size134338	est2genome	match_part	104912	105348	22278	+	.	ID=scaffold338|size134338:hsp:85614:3.12.0.0;Parent=scaffold338|size134338:hit:45222:3.12.0.0;Target=TRINITY_DN16532_c0_g1_i9 1 437 +;Gap=M437
scaffold338|size134338	est2genome	match_part	105434	106214	22278	+	.	ID=scaffold338|size134338:hsp:85615:3.12.0.0;Parent=scaffold338|size134338:hit:45222:3.12.0.0;Target=TRINITY_DN16532_c0_g1_i9 438 1218 +;Gap=M781
scaffold338|size134338	est2genome	match_part	106334	106352	22278	+	.	ID=scaffold338|size134338:hsp:85616:3.12.0.0;Parent=scaffold338|size134338:hit:45222:3.12.0.0;Target=TRINITY_DN16532_c0_g1_i9 1219 1237 +;Gap=M19
scaffold338|size134338	est2genome	match_part	106457	107340	22278	+	.	ID=scaffold338|size134338:hsp:85617:3.12.0.0;Parent=scaffold338|size134338:hit:45222:3.12.0.0;Target=TRINITY_DN16532_c0_g1_i9 1238 2129 +;Gap=M884
scaffold338|size134338	est2genome	match_part	107421	107580	22278	+	.	ID=scaffold338|size134338:hsp:85618:3.12.0.0;Parent=scaffold338|size134338:hit:45222:3.12.0.0;Target=TRINITY_DN16532_c0_g1_i9 2130 2289 +;Gap=M160
scaffold338|size134338	est2genome	match_part	107659	107703	22278	+	.	ID=scaffold338|size134338:hsp:85619:3.12.0.0;Parent=scaffold338|size134338:hit:45222:3.12.0.0;Target=TRINITY_DN16532_c0_g1_i9 2290 2334 +;Gap=M45
scaffold338|size134338	est2genome	match_part	107787	107886	22278	+	.	ID=scaffold338|size134338:hsp:85620:3.12.0.0;Parent=scaffold338|size134338:hit:45222:3.12.0.0;Target=TRINITY_DN16532_c0_g1_i9 2335 2434 +;Gap=M100
scaffold338|size134338	est2genome	match_part	108059	108082	22278	+	.	ID=scaffold338|size134338:hsp:85621:3.12.0.0;Parent=scaffold338|size134338:hit:45222:3.12.0.0;Target=TRINITY_DN16532_c0_g1_i9 2435 2458 +;Gap=M24
scaffold338|size134338	est2genome	match_part	108169	108189	22278	+	.	ID=scaffold338|size134338:hsp:85622:3.12.0.0;Parent=scaffold338|size134338:hit:45222:3.12.0.0;Target=TRINITY_DN16532_c0_g1_i9 2459 2479 +;Gap=M21
scaffold338|size134338	est2genome	match_part	108279	108400	22278	+	.	ID=scaffold338|size134338:hsp:85623:3.12.0.0;Parent=scaffold338|size134338:hit:45222:3.12.0.0;Target=TRINITY_DN16532_c0_g1_i9 2480 2601 +;Gap=M122
scaffold338|size134338	est2genome	match_part	108588	109493	22278	+	.	ID=scaffold338|size134338:hsp:85624:3.12.0.0;Parent=scaffold338|size134338:hit:45222:3.12.0.0;Target=TRINITY_DN16532_c0_g1_i9 2602 3507 +;Gap=M906
scaffold338|size134338	est2genome	match_part	109575	110033	22278	+	.	ID=scaffold338|size134338:hsp:85625:3.12.0.0;Parent=scaffold338|size134338:hit:45222:3.12.0.0;Target=TRINITY_DN16532_c0_g1_i9 3508 3966 +;Gap=M459
scaffold338|size134338	est2genome	match_part	110123	110679	22278	+	.	ID=scaffold338|size134338:hsp:85626:3.12.0.0;Parent=scaffold338|size134338:hit:45222:3.12.0.0;Target=TRINITY_DN16532_c0_g1_i9 3967 4523 +;Gap=M557
scaffold338|size134338	est2genome	expressed_sequence_match	104750	110654	26644	+	.	ID=scaffold338|size134338:hit:45223:3.12.0.0;Name=TRINITY_DN7739_c0_g1_i10;score=26644
scaffold338|size134338	est2genome	match_part	104750	105348	26644	+	.	ID=scaffold338|size134338:hsp:85627:3.12.0.0;Parent=scaffold338|size134338:hit:45223:3.12.0.0;Target=TRINITY_DN7739_c0_g1_i10 4762 5360 -;Gap=M599
scaffold338|size134338	est2genome	match_part	105434	106214	26644	+	.	ID=scaffold338|size134338:hsp:85628:3.12.0.0;Parent=scaffold338|size134338:hit:45223:3.12.0.0;Target=TRINITY_DN7739_c0_g1_i10 3981 4761 -;Gap=M781
scaffold338|size134338	est2genome	match_part	106334	106352	26644	+	.	ID=scaffold338|size134338:hsp:85629:3.12.0.0;Parent=scaffold338|size134338:hit:45223:3.12.0.0;Target=TRINITY_DN7739_c0_g1_i10 3962 3980 -;Gap=M19
scaffold338|size134338	est2genome	match_part	106457	106515	26644	+	.	ID=scaffold338|size134338:hsp:85630:3.12.0.0;Parent=scaffold338|size134338:hit:45223:3.12.0.0;Target=TRINITY_DN7739_c0_g1_i10 3903 3961 -;Gap=M59
scaffold338|size134338	est2genome	match_part	106582	107340	26644	+	.	ID=scaffold338|size134338:hsp:85631:3.12.0.0;Parent=scaffold338|size134338:hit:45223:3.12.0.0;Target=TRINITY_DN7739_c0_g1_i10 3144 3902 -;Gap=M759
scaffold338|size134338	est2genome	match_part	107421	110033	26644	+	.	ID=scaffold338|size134338:hsp:85632:3.12.0.0;Parent=scaffold338|size134338:hit:45223:3.12.0.0;Target=TRINITY_DN7739_c0_g1_i10 531 3143 -;Gap=M2613
scaffold338|size134338	est2genome	match_part	110123	110654	26644	+	.	ID=scaffold338|size134338:hsp:85633:3.12.0.0;Parent=scaffold338|size134338:hit:45223:3.12.0.0;Target=TRINITY_DN7739_c0_g1_i10 1 530 -;Gap=M532
scaffold338|size134338	est2genome	expressed_sequence_match	104912	110679	22500	+	.	ID=scaffold338|size134338:hit:45224:3.12.0.0;Name=TRINITY_DN16532_c0_g1_i10;score=22500
scaffold338|size134338	est2genome	match_part	104912	105348	22500	+	.	ID=scaffold338|size134338:hsp:85634:3.12.0.0;Parent=scaffold338|size134338:hit:45224:3.12.0.0;Target=TRINITY_DN16532_c0_g1_i10 1 437 +;Gap=M437
scaffold338|size134338	est2genome	match_part	105434	106214	22500	+	.	ID=scaffold338|size134338:hsp:85635:3.12.0.0;Parent=scaffold338|size134338:hit:45224:3.12.0.0;Target=TRINITY_DN16532_c0_g1_i10 438 1218 +;Gap=M781
scaffold338|size134338	est2genome	match_part	106334	106352	22500	+	.	ID=scaffold338|size134338:hsp:85636:3.12.0.0;Parent=scaffold338|size134338:hit:45224:3.12.0.0;Target=TRINITY_DN16532_c0_g1_i10 1219 1237 +;Gap=M19
scaffold338|size134338	est2genome	match_part	106457	106515	22500	+	.	ID=scaffold338|size134338:hsp:85637:3.12.0.0;Parent=scaffold338|size134338:hit:45224:3.12.0.0;Target=TRINITY_DN16532_c0_g1_i10 1238 1296 +;Gap=M59
scaffold338|size134338	est2genome	match_part	106582	107340	22500	+	.	ID=scaffold338|size134338:hsp:85638:3.12.0.0;Parent=scaffold338|size134338:hit:45224:3.12.0.0;Target=TRINITY_DN16532_c0_g1_i10 1297 2055 +;Gap=M759
scaffold338|size134338	est2genome	match_part	107421	107580	22500	+	.	ID=scaffold338|size134338:hsp:85639:3.12.0.0;Parent=scaffold338|size134338:hit:45224:3.12.0.0;Target=TRINITY_DN16532_c0_g1_i10 2056 2215 +;Gap=M160
scaffold338|size134338	est2genome	match_part	107659	107703	22500	+	.	ID=scaffold338|size134338:hsp:85640:3.12.0.0;Parent=scaffold338|size134338:hit:45224:3.12.0.0;Target=TRINITY_DN16532_c0_g1_i10 2216 2260 +;Gap=M45
scaffold338|size134338	est2genome	match_part	107787	107886	22500	+	.	ID=scaffold338|size134338:hsp:85641:3.12.0.0;Parent=scaffold338|size134338:hit:45224:3.12.0.0;Target=TRINITY_DN16532_c0_g1_i10 2261 2360 +;Gap=M100
scaffold338|size134338	est2genome	match_part	108059	108082	22500	+	.	ID=scaffold338|size134338:hsp:85642:3.12.0.0;Parent=scaffold338|size134338:hit:45224:3.12.0.0;Target=TRINITY_DN16532_c0_g1_i10 2361 2384 +;Gap=M24
scaffold338|size134338	est2genome	match_part	108169	108189	22500	+	.	ID=scaffold338|size134338:hsp:85643:3.12.0.0;Parent=scaffold338|size134338:hit:45224:3.12.0.0;Target=TRINITY_DN16532_c0_g1_i10 2385 2405 +;Gap=M21
scaffold338|size134338	est2genome	match_part	108279	108503	22500	+	.	ID=scaffold338|size134338:hsp:85644:3.12.0.0;Parent=scaffold338|size134338:hit:45224:3.12.0.0;Target=TRINITY_DN16532_c0_g1_i10 2406 2630 +;Gap=M225
scaffold338|size134338	est2genome	match_part	108591	109493	22500	+	.	ID=scaffold338|size134338:hsp:85645:3.12.0.0;Parent=scaffold338|size134338:hit:45224:3.12.0.0;Target=TRINITY_DN16532_c0_g1_i10 2631 3533 +;Gap=M903
scaffold338|size134338	est2genome	match_part	109575	110033	22500	+	.	ID=scaffold338|size134338:hsp:85646:3.12.0.0;Parent=scaffold338|size134338:hit:45224:3.12.0.0;Target=TRINITY_DN16532_c0_g1_i10 3534 3992 +;Gap=M459
scaffold338|size134338	est2genome	match_part	110123	110679	22500	+	.	ID=scaffold338|size134338:hsp:85647:3.12.0.0;Parent=scaffold338|size134338:hit:45224:3.12.0.0;Target=TRINITY_DN16532_c0_g1_i10 3993 4549 +;Gap=M557
scaffold338|size134338	est2genome	expressed_sequence_match	104750	110654	26239	+	.	ID=scaffold338|size134338:hit:45225:3.12.0.0;Name=TRINITY_DN7739_c0_g1_i11;score=26239
scaffold338|size134338	est2genome	match_part	104750	105348	26239	+	.	ID=scaffold338|size134338:hsp:85648:3.12.0.0;Parent=scaffold338|size134338:hit:45225:3.12.0.0;Target=TRINITY_DN7739_c0_g1_i11 4684 5282 -;Gap=M599
scaffold338|size134338	est2genome	match_part	105434	106214	26239	+	.	ID=scaffold338|size134338:hsp:85649:3.12.0.0;Parent=scaffold338|size134338:hit:45225:3.12.0.0;Target=TRINITY_DN7739_c0_g1_i11 3903 4683 -;Gap=M781
scaffold338|size134338	est2genome	match_part	106334	106352	26239	+	.	ID=scaffold338|size134338:hsp:85650:3.12.0.0;Parent=scaffold338|size134338:hit:45225:3.12.0.0;Target=TRINITY_DN7739_c0_g1_i11 3884 3902 -;Gap=M19
scaffold338|size134338	est2genome	match_part	106457	106515	26239	+	.	ID=scaffold338|size134338:hsp:85651:3.12.0.0;Parent=scaffold338|size134338:hit:45225:3.12.0.0;Target=TRINITY_DN7739_c0_g1_i11 3825 3883 -;Gap=M59
scaffold338|size134338	est2genome	match_part	106582	107340	26239	+	.	ID=scaffold338|size134338:hsp:85652:3.12.0.0;Parent=scaffold338|size134338:hit:45225:3.12.0.0;Target=TRINITY_DN7739_c0_g1_i11 3066 3824 -;Gap=M759
scaffold338|size134338	est2genome	match_part	107421	107580	26239	+	.	ID=scaffold338|size134338:hsp:85653:3.12.0.0;Parent=scaffold338|size134338:hit:45225:3.12.0.0;Target=TRINITY_DN7739_c0_g1_i11 2906 3065 -;Gap=M160
scaffold338|size134338	est2genome	match_part	107659	110033	26239	+	.	ID=scaffold338|size134338:hsp:85654:3.12.0.0;Parent=scaffold338|size134338:hit:45225:3.12.0.0;Target=TRINITY_DN7739_c0_g1_i11 531 2905 -;Gap=M2375
scaffold338|size134338	est2genome	match_part	110123	110654	26239	+	.	ID=scaffold338|size134338:hsp:85655:3.12.0.0;Parent=scaffold338|size134338:hit:45225:3.12.0.0;Target=TRINITY_DN7739_c0_g1_i11 1 530 -;Gap=M532
scaffold338|size134338	est2genome	expressed_sequence_match	104750	110654	24920	+	.	ID=scaffold338|size134338:hit:45226:3.12.0.0;Name=TRINITY_DN7739_c0_g1_i1;score=24920
scaffold338|size134338	est2genome	match_part	104750	105348	24920	+	.	ID=scaffold338|size134338:hsp:85656:3.12.0.0;Parent=scaffold338|size134338:hit:45226:3.12.0.0;Target=TRINITY_DN7739_c0_g1_i1 4429 5027 -;Gap=M599
scaffold338|size134338	est2genome	match_part	105434	106214	24920	+	.	ID=scaffold338|size134338:hsp:85657:3.12.0.0;Parent=scaffold338|size134338:hit:45226:3.12.0.0;Target=TRINITY_DN7739_c0_g1_i1 3648 4428 -;Gap=M781
scaffold338|size134338	est2genome	match_part	106334	106352	24920	+	.	ID=scaffold338|size134338:hsp:85658:3.12.0.0;Parent=scaffold338|size134338:hit:45226:3.12.0.0;Target=TRINITY_DN7739_c0_g1_i1 3629 3647 -;Gap=M19
scaffold338|size134338	est2genome	match_part	106457	106515	24920	+	.	ID=scaffold338|size134338:hsp:85659:3.12.0.0;Parent=scaffold338|size134338:hit:45226:3.12.0.0;Target=TRINITY_DN7739_c0_g1_i1 3570 3628 -;Gap=M59
scaffold338|size134338	est2genome	match_part	106582	107340	24920	+	.	ID=scaffold338|size134338:hsp:85660:3.12.0.0;Parent=scaffold338|size134338:hit:45226:3.12.0.0;Target=TRINITY_DN7739_c0_g1_i1 2811 3569 -;Gap=M759
scaffold338|size134338	est2genome	match_part	107421	107580	24920	+	.	ID=scaffold338|size134338:hsp:85661:3.12.0.0;Parent=scaffold338|size134338:hit:45226:3.12.0.0;Target=TRINITY_DN7739_c0_g1_i1 2651 2810 -;Gap=M160
scaffold338|size134338	est2genome	match_part	107659	107703	24920	+	.	ID=scaffold338|size134338:hsp:85662:3.12.0.0;Parent=scaffold338|size134338:hit:45226:3.12.0.0;Target=TRINITY_DN7739_c0_g1_i1 2606 2650 -;Gap=M45
scaffold338|size134338	est2genome	match_part	107787	107886	24920	+	.	ID=scaffold338|size134338:hsp:85663:3.12.0.0;Parent=scaffold338|size134338:hit:45226:3.12.0.0;Target=TRINITY_DN7739_c0_g1_i1 2506 2605 -;Gap=M100
scaffold338|size134338	est2genome	match_part	108059	110033	24920	+	.	ID=scaffold338|size134338:hsp:85664:3.12.0.0;Parent=scaffold338|size134338:hit:45226:3.12.0.0;Target=TRINITY_DN7739_c0_g1_i1 531 2505 -;Gap=M1975
scaffold338|size134338	est2genome	match_part	110123	110654	24920	+	.	ID=scaffold338|size134338:hsp:85665:3.12.0.0;Parent=scaffold338|size134338:hit:45226:3.12.0.0;Target=TRINITY_DN7739_c0_g1_i1 1 530 -;Gap=M532
scaffold338|size134338	est2genome	expressed_sequence_match	104912	110679	23350	+	.	ID=scaffold338|size134338:hit:45227:3.12.0.0;Name=TRINITY_DN16532_c0_g1_i11;score=23350
scaffold338|size134338	est2genome	match_part	104912	105348	23350	+	.	ID=scaffold338|size134338:hsp:85666:3.12.0.0;Parent=scaffold338|size134338:hit:45227:3.12.0.0;Target=TRINITY_DN16532_c0_g1_i11 1 437 +;Gap=M437
scaffold338|size134338	est2genome	match_part	105434	106214	23350	+	.	ID=scaffold338|size134338:hsp:85667:3.12.0.0;Parent=scaffold338|size134338:hit:45227:3.12.0.0;Target=TRINITY_DN16532_c0_g1_i11 438 1218 +;Gap=M781
scaffold338|size134338	est2genome	match_part	106334	107340	23350	+	.	ID=scaffold338|size134338:hsp:85668:3.12.0.0;Parent=scaffold338|size134338:hit:45227:3.12.0.0;Target=TRINITY_DN16532_c0_g1_i11 1219 2233 +;Gap=M1007
scaffold338|size134338	est2genome	match_part	107421	107580	23350	+	.	ID=scaffold338|size134338:hsp:85669:3.12.0.0;Parent=scaffold338|size134338:hit:45227:3.12.0.0;Target=TRINITY_DN16532_c0_g1_i11 2234 2393 +;Gap=M160
scaffold338|size134338	est2genome	match_part	107659	107703	23350	+	.	ID=scaffold338|size134338:hsp:85670:3.12.0.0;Parent=scaffold338|size134338:hit:45227:3.12.0.0;Target=TRINITY_DN16532_c0_g1_i11 2394 2438 +;Gap=M45
scaffold338|size134338	est2genome	match_part	107787	107886	23350	+	.	ID=scaffold338|size134338:hsp:85671:3.12.0.0;Parent=scaffold338|size134338:hit:45227:3.12.0.0;Target=TRINITY_DN16532_c0_g1_i11 2439 2538 +;Gap=M100
scaffold338|size134338	est2genome	match_part	108059	108082	23350	+	.	ID=scaffold338|size134338:hsp:85672:3.12.0.0;Parent=scaffold338|size134338:hit:45227:3.12.0.0;Target=TRINITY_DN16532_c0_g1_i11 2539 2562 +;Gap=M24
scaffold338|size134338	est2genome	match_part	108169	108189	23350	+	.	ID=scaffold338|size134338:hsp:85673:3.12.0.0;Parent=scaffold338|size134338:hit:45227:3.12.0.0;Target=TRINITY_DN16532_c0_g1_i11 2563 2583 +;Gap=M21
scaffold338|size134338	est2genome	match_part	108279	108503	23350	+	.	ID=scaffold338|size134338:hsp:85674:3.12.0.0;Parent=scaffold338|size134338:hit:45227:3.12.0.0;Target=TRINITY_DN16532_c0_g1_i11 2584 2808 +;Gap=M225
scaffold338|size134338	est2genome	match_part	108591	109493	23350	+	.	ID=scaffold338|size134338:hsp:85675:3.12.0.0;Parent=scaffold338|size134338:hit:45227:3.12.0.0;Target=TRINITY_DN16532_c0_g1_i11 2809 3711 +;Gap=M903
scaffold338|size134338	est2genome	match_part	109575	110033	23350	+	.	ID=scaffold338|size134338:hsp:85676:3.12.0.0;Parent=scaffold338|size134338:hit:45227:3.12.0.0;Target=TRINITY_DN16532_c0_g1_i11 3712 4170 +;Gap=M459
scaffold338|size134338	est2genome	match_part	110123	110679	23350	+	.	ID=scaffold338|size134338:hsp:85677:3.12.0.0;Parent=scaffold338|size134338:hit:45227:3.12.0.0;Target=TRINITY_DN16532_c0_g1_i11 4171 4727 +;Gap=M557
scaffold338|size134338	est2genome	expressed_sequence_match	104750	110654	24003	+	.	ID=scaffold338|size134338:hit:45228:3.12.0.0;Name=TRINITY_DN7739_c0_g1_i12;score=24003
scaffold338|size134338	est2genome	match_part	104750	105348	24003	+	.	ID=scaffold338|size134338:hsp:85678:3.12.0.0;Parent=scaffold338|size134338:hit:45228:3.12.0.0;Target=TRINITY_DN7739_c0_g1_i12 4254 4852 -;Gap=M599
scaffold338|size134338	est2genome	match_part	105434	106214	24003	+	.	ID=scaffold338|size134338:hsp:85679:3.12.0.0;Parent=scaffold338|size134338:hit:45228:3.12.0.0;Target=TRINITY_DN7739_c0_g1_i12 3473 4253 -;Gap=M781
scaffold338|size134338	est2genome	match_part	106334	106352	24003	+	.	ID=scaffold338|size134338:hsp:85680:3.12.0.0;Parent=scaffold338|size134338:hit:45228:3.12.0.0;Target=TRINITY_DN7739_c0_g1_i12 3454 3472 -;Gap=M19
scaffold338|size134338	est2genome	match_part	106457	106515	24003	+	.	ID=scaffold338|size134338:hsp:85681:3.12.0.0;Parent=scaffold338|size134338:hit:45228:3.12.0.0;Target=TRINITY_DN7739_c0_g1_i12 3395 3453 -;Gap=M59
scaffold338|size134338	est2genome	match_part	106582	107340	24003	+	.	ID=scaffold338|size134338:hsp:85682:3.12.0.0;Parent=scaffold338|size134338:hit:45228:3.12.0.0;Target=TRINITY_DN7739_c0_g1_i12 2636 3394 -;Gap=M759
scaffold338|size134338	est2genome	match_part	107421	107580	24003	+	.	ID=scaffold338|size134338:hsp:85683:3.12.0.0;Parent=scaffold338|size134338:hit:45228:3.12.0.0;Target=TRINITY_DN7739_c0_g1_i12 2476 2635 -;Gap=M160
scaffold338|size134338	est2genome	match_part	107659	107703	24003	+	.	ID=scaffold338|size134338:hsp:85684:3.12.0.0;Parent=scaffold338|size134338:hit:45228:3.12.0.0;Target=TRINITY_DN7739_c0_g1_i12 2431 2475 -;Gap=M45
scaffold338|size134338	est2genome	match_part	107787	107886	24003	+	.	ID=scaffold338|size134338:hsp:85685:3.12.0.0;Parent=scaffold338|size134338:hit:45228:3.12.0.0;Target=TRINITY_DN7739_c0_g1_i12 2331 2430 -;Gap=M100
scaffold338|size134338	est2genome	match_part	108059	108082	24003	+	.	ID=scaffold338|size134338:hsp:85686:3.12.0.0;Parent=scaffold338|size134338:hit:45228:3.12.0.0;Target=TRINITY_DN7739_c0_g1_i12 2307 2330 -;Gap=M24
scaffold338|size134338	est2genome	match_part	108169	108189	24003	+	.	ID=scaffold338|size134338:hsp:85687:3.12.0.0;Parent=scaffold338|size134338:hit:45228:3.12.0.0;Target=TRINITY_DN7739_c0_g1_i12 2286 2306 -;Gap=M21
scaffold338|size134338	est2genome	match_part	108279	110033	24003	+	.	ID=scaffold338|size134338:hsp:85688:3.12.0.0;Parent=scaffold338|size134338:hit:45228:3.12.0.0;Target=TRINITY_DN7739_c0_g1_i12 531 2285 -;Gap=M1755
scaffold338|size134338	est2genome	match_part	110123	110654	24003	+	.	ID=scaffold338|size134338:hsp:85689:3.12.0.0;Parent=scaffold338|size134338:hit:45228:3.12.0.0;Target=TRINITY_DN7739_c0_g1_i12 1 530 -;Gap=M532
scaffold338|size134338	est2genome	expressed_sequence_match	104750	110654	26193	+	.	ID=scaffold338|size134338:hit:45229:3.12.0.0;Name=TRINITY_DN7739_c0_g1_i2;score=26193
scaffold338|size134338	est2genome	match_part	104750	105348	26193	+	.	ID=scaffold338|size134338:hsp:85690:3.12.0.0;Parent=scaffold338|size134338:hit:45229:3.12.0.0;Target=TRINITY_DN7739_c0_g1_i2 4675 5273 -;Gap=M599
scaffold338|size134338	est2genome	match_part	105434	106214	26193	+	.	ID=scaffold338|size134338:hsp:85691:3.12.0.0;Parent=scaffold338|size134338:hit:45229:3.12.0.0;Target=TRINITY_DN7739_c0_g1_i2 3894 4674 -;Gap=M781
scaffold338|size134338	est2genome	match_part	106334	106352	26193	+	.	ID=scaffold338|size134338:hsp:85692:3.12.0.0;Parent=scaffold338|size134338:hit:45229:3.12.0.0;Target=TRINITY_DN7739_c0_g1_i2 3875 3893 -;Gap=M19
scaffold338|size134338	est2genome	match_part	106457	106515	26193	+	.	ID=scaffold338|size134338:hsp:85693:3.12.0.0;Parent=scaffold338|size134338:hit:45229:3.12.0.0;Target=TRINITY_DN7739_c0_g1_i2 3816 3874 -;Gap=M59
scaffold338|size134338	est2genome	match_part	106582	107340	26193	+	.	ID=scaffold338|size134338:hsp:85694:3.12.0.0;Parent=scaffold338|size134338:hit:45229:3.12.0.0;Target=TRINITY_DN7739_c0_g1_i2 3057 3815 -;Gap=M759
scaffold338|size134338	est2genome	match_part	107421	108503	26193	+	.	ID=scaffold338|size134338:hsp:85695:3.12.0.0;Parent=scaffold338|size134338:hit:45229:3.12.0.0;Target=TRINITY_DN7739_c0_g1_i2 1974 3056 -;Gap=M1083
scaffold338|size134338	est2genome	match_part	108591	110033	26193	+	.	ID=scaffold338|size134338:hsp:85696:3.12.0.0;Parent=scaffold338|size134338:hit:45229:3.12.0.0;Target=TRINITY_DN7739_c0_g1_i2 531 1973 -;Gap=M1443
scaffold338|size134338	est2genome	match_part	110123	110654	26193	+	.	ID=scaffold338|size134338:hsp:85697:3.12.0.0;Parent=scaffold338|size134338:hit:45229:3.12.0.0;Target=TRINITY_DN7739_c0_g1_i2 1 530 -;Gap=M532
scaffold338|size134338	est2genome	expressed_sequence_match	104912	106288	6449	+	.	ID=scaffold338|size134338:hit:45230:3.12.0.0;Name=TRINITY_DN16532_c0_g1_i12;score=6449
scaffold338|size134338	est2genome	match_part	104912	105348	6449	+	.	ID=scaffold338|size134338:hsp:85698:3.12.0.0;Parent=scaffold338|size134338:hit:45230:3.12.0.0;Target=TRINITY_DN16532_c0_g1_i12 1 437 +;Gap=M437
scaffold338|size134338	est2genome	match_part	105434	106288	6449	+	.	ID=scaffold338|size134338:hsp:85699:3.12.0.0;Parent=scaffold338|size134338:hit:45230:3.12.0.0;Target=TRINITY_DN16532_c0_g1_i12 438 1292 +;Gap=M855
scaffold338|size134338	est2genome	expressed_sequence_match	128213	128468	1028	+	.	ID=scaffold338|size134338:hit:45231:3.12.0.0;Name=TRINITY_DN4068_c0_g1_i1;score=1028
scaffold338|size134338	est2genome	match_part	128213	128468	1028	+	.	ID=scaffold338|size134338:hsp:85700:3.12.0.0;Parent=scaffold338|size134338:hit:45231:3.12.0.0;Target=TRINITY_DN4068_c0_g1_i1 1 256 -;Gap=M256
scaffold1099|size13273	.	contig	1	13273	.	.	.	ID=scaffold1099|size13273;Name=scaffold1099|size13273
scaffold1099|size13273	maker	gene	4615	6849	.	+	.	ID=CCRYP_021229|size13273-snap-gene-0.2;Name=CCRYP_021229|size13273-snap-gene-0.2;Alias=maker-scaffold1099|size13273-snap-gene-0.2;
scaffold1099|size13273	maker	mRNA	4615	6849	.	+	.	ID=CCRYP_021229|size13273-snap-gene-0.2-mRNA-1;Parent=CCRYP_021229|size13273-snap-gene-0.2;Name=CCRYP_021229|size13273-snap-gene-0.2-mRNA-1;Alias=maker-scaffold1099|size13273-snap-gene-0.2-mRNA-1;_AED=0.15;_QI=0|1|0.33|1|1|1|3|145|565;_eAED=0.27;
scaffold1099|size13273	maker	exon	4615	5389	.	+	.	ID=CCRYP_021229-RA|size13273-snap-gene-0.2-mRNA-1:exon:4829;Parent=CCRYP_021229-RA|size13273-snap-gene-0.2-mRNA-1;
scaffold1099|size13273	maker	exon	5697	6390	.	+	.	ID=CCRYP_021229-RA|size13273-snap-gene-0.2-mRNA-1:exon:4830;Parent=CCRYP_021229-RA|size13273-snap-gene-0.2-mRNA-1;
scaffold1099|size13273	maker	exon	6476	6849	.	+	.	ID=CCRYP_021229-RA|size13273-snap-gene-0.2-mRNA-1:exon:4831;Parent=CCRYP_021229-RA|size13273-snap-gene-0.2-mRNA-1;
scaffold1099|size13273	maker	CDS	4615	5389	.	+	0	ID=CCRYP_021229-RA|size13273-snap-gene-0.2-mRNA-1:cds;Parent=CCRYP_021229-RA|size13273-snap-gene-0.2-mRNA-1;
scaffold1099|size13273	maker	CDS	5697	6390	.	+	2	ID=CCRYP_021229-RA|size13273-snap-gene-0.2-mRNA-1:cds;Parent=CCRYP_021229-RA|size13273-snap-gene-0.2-mRNA-1;
scaffold1099|size13273	maker	CDS	6476	6704	.	+	1	ID=CCRYP_021229-RA|size13273-snap-gene-0.2-mRNA-1:cds;Parent=CCRYP_021229-RA|size13273-snap-gene-0.2-mRNA-1;
scaffold1099|size13273	maker	three_prime_UTR	6705	6849	.	+	.	ID=CCRYP_021229-RA|size13273-snap-gene-0.2-mRNA-1:three_prime_utr;Parent=CCRYP_021229-RA|size13273-snap-gene-0.2-mRNA-1;
scaffold1099|size13273	maker	gene	1617	2772	.	+	.	ID=CCRYP_021227|size13273-snap-gene-0.1;Name=CCRYP_021227|size13273-snap-gene-0.1;Alias=maker-scaffold1099|size13273-snap-gene-0.1;
scaffold1099|size13273	maker	mRNA	1617	2772	.	+	.	ID=CCRYP_021227|size13273-snap-gene-0.1-mRNA-1;Parent=CCRYP_021227|size13273-snap-gene-0.1;Name=CCRYP_021227|size13273-snap-gene-0.1-mRNA-1;Alias=maker-scaffold1099|size13273-snap-gene-0.1-mRNA-1;_AED=0.30;_QI=0|0.25|0.2|1|0.25|0.2|5|86|284;_eAED=0.30;
scaffold1099|size13273	maker	exon	1617	1636	.	+	.	ID=CCRYP_021227-RA|size13273-snap-gene-0.1-mRNA-1:exon:4832;Parent=CCRYP_021227-RA|size13273-snap-gene-0.1-mRNA-1;
scaffold1099|size13273	maker	exon	1654	1876	.	+	.	ID=CCRYP_021227-RA|size13273-snap-gene-0.1-mRNA-1:exon:4833;Parent=CCRYP_021227-RA|size13273-snap-gene-0.1-mRNA-1;
scaffold1099|size13273	maker	exon	1942	1990	.	+	.	ID=CCRYP_021227-RA|size13273-snap-gene-0.1-mRNA-1:exon:4834;Parent=CCRYP_021227-RA|size13273-snap-gene-0.1-mRNA-1;
scaffold1099|size13273	maker	exon	2048	2184	.	+	.	ID=CCRYP_021227-RA|size13273-snap-gene-0.1-mRNA-1:exon:4835;Parent=CCRYP_021227-RA|size13273-snap-gene-0.1-mRNA-1;
scaffold1099|size13273	maker	exon	2261	2772	.	+	.	ID=CCRYP_021227-RA|size13273-snap-gene-0.1-mRNA-1:exon:4836;Parent=CCRYP_021227-RA|size13273-snap-gene-0.1-mRNA-1;
scaffold1099|size13273	maker	CDS	1617	1636	.	+	0	ID=CCRYP_021227-RA|size13273-snap-gene-0.1-mRNA-1:cds;Parent=CCRYP_021227-RA|size13273-snap-gene-0.1-mRNA-1;
scaffold1099|size13273	maker	CDS	1654	1876	.	+	1	ID=CCRYP_021227-RA|size13273-snap-gene-0.1-mRNA-1:cds;Parent=CCRYP_021227-RA|size13273-snap-gene-0.1-mRNA-1;
scaffold1099|size13273	maker	CDS	1942	1990	.	+	0	ID=CCRYP_021227-RA|size13273-snap-gene-0.1-mRNA-1:cds;Parent=CCRYP_021227-RA|size13273-snap-gene-0.1-mRNA-1;
scaffold1099|size13273	maker	CDS	2048	2184	.	+	2	ID=CCRYP_021227-RA|size13273-snap-gene-0.1-mRNA-1:cds;Parent=CCRYP_021227-RA|size13273-snap-gene-0.1-mRNA-1;
scaffold1099|size13273	maker	CDS	2261	2686	.	+	0	ID=CCRYP_021227-RA|size13273-snap-gene-0.1-mRNA-1:cds;Parent=CCRYP_021227-RA|size13273-snap-gene-0.1-mRNA-1;
scaffold1099|size13273	maker	three_prime_UTR	2687	2772	.	+	.	ID=CCRYP_021227-RA|size13273-snap-gene-0.1-mRNA-1:three_prime_utr;Parent=CCRYP_021227-RA|size13273-snap-gene-0.1-mRNA-1;
scaffold1099|size13273	maker	gene	257	964	.	+	.	ID=CCRYP_021226|size13273-snap-gene-0.0;Name=CCRYP_021226|size13273-snap-gene-0.0;Alias=maker-scaffold1099|size13273-snap-gene-0.0;
scaffold1099|size13273	maker	mRNA	257	964	.	+	.	ID=CCRYP_021226|size13273-snap-gene-0.0-mRNA-1;Parent=CCRYP_021226|size13273-snap-gene-0.0;Name=CCRYP_021226|size13273-snap-gene-0.0-mRNA-1;Alias=maker-scaffold1099|size13273-snap-gene-0.0-mRNA-1;_AED=0.52;_QI=0|0|0|1|1|1|2|0|204;_eAED=0.52;
scaffold1099|size13273	maker	exon	257	511	.	+	.	ID=CCRYP_021226-RA|size13273-snap-gene-0.0-mRNA-1:exon:4837;Parent=CCRYP_021226-RA|size13273-snap-gene-0.0-mRNA-1;
scaffold1099|size13273	maker	exon	605	964	.	+	.	ID=CCRYP_021226-RA|size13273-snap-gene-0.0-mRNA-1:exon:4838;Parent=CCRYP_021226-RA|size13273-snap-gene-0.0-mRNA-1;
scaffold1099|size13273	maker	CDS	257	511	.	+	0	ID=CCRYP_021226-RA|size13273-snap-gene-0.0-mRNA-1:cds;Parent=CCRYP_021226-RA|size13273-snap-gene-0.0-mRNA-1;
scaffold1099|size13273	maker	CDS	605	964	.	+	0	ID=CCRYP_021226-RA|size13273-snap-gene-0.0-mRNA-1:cds;Parent=CCRYP_021226-RA|size13273-snap-gene-0.0-mRNA-1;
scaffold1099|size13273	maker	gene	3031	3351	.	-	.	ID=CCRYP_021228|size13273-processed-gene-0.6;Name=CCRYP_021228|size13273-processed-gene-0.6;Alias=snap_masked-scaffold1099|size13273-processed-gene-0.6;
scaffold1099|size13273	maker	mRNA	3031	3351	.	-	.	ID=CCRYP_021228|size13273-processed-gene-0.6-mRNA-1;Parent=CCRYP_021228|size13273-processed-gene-0.6;Name=CCRYP_021228|size13273-processed-gene-0.6-mRNA-1;Alias=snap_masked-scaffold1099|size13273-processed-gene-0.6-mRNA-1;_AED=0.35;_QI=0|-1|0|1|-1|1|1|0|106;_eAED=0.35;
scaffold1099|size13273	maker	exon	3031	3351	.	-	.	ID=CCRYP_021228-RA|size13273-processed-gene-0.6-mRNA-1:exon:4839;Parent=CCRYP_021228-RA|size13273-processed-gene-0.6-mRNA-1;
scaffold1099|size13273	maker	CDS	3031	3351	.	-	0	ID=CCRYP_021228-RA|size13273-processed-gene-0.6-mRNA-1:cds;Parent=CCRYP_021228-RA|size13273-processed-gene-0.6-mRNA-1;
scaffold1099|size13273	snap_masked	match	257	964	29.371	+	.	ID=scaffold1099|size13273:hit:46685:4.5.0.0;Name=snap_masked-scaffold1099|size13273-abinit-gene-0.3-mRNA-1
scaffold1099|size13273	snap_masked	match_part	257	511	18.878	+	.	ID=scaffold1099|size13273:hsp:91465:4.5.0.0;Parent=scaffold1099|size13273:hit:46685:4.5.0.0;Target=snap_masked-scaffold1099|size13273-abinit-gene-0.3-mRNA-1 1 255 +;Gap=M255
scaffold1099|size13273	snap_masked	match_part	605	964	10.493	+	.	ID=scaffold1099|size13273:hsp:91466:4.5.0.0;Parent=scaffold1099|size13273:hit:46685:4.5.0.0;Target=snap_masked-scaffold1099|size13273-abinit-gene-0.3-mRNA-1 256 615 +;Gap=M360
scaffold1099|size13273	snap_masked	match	1766	2686	17.77	+	.	ID=scaffold1099|size13273:hit:46686:4.5.0.0;Name=snap_masked-scaffold1099|size13273-abinit-gene-0.4-mRNA-1
scaffold1099|size13273	snap_masked	match_part	1766	1795	6.326	+	.	ID=scaffold1099|size13273:hsp:91467:4.5.0.0;Parent=scaffold1099|size13273:hit:46686:4.5.0.0;Target=snap_masked-scaffold1099|size13273-abinit-gene-0.4-mRNA-1 1 30 +;Gap=M30
scaffold1099|size13273	snap_masked	match_part	2261	2686	11.444	+	.	ID=scaffold1099|size13273:hsp:91468:4.5.0.0;Parent=scaffold1099|size13273:hit:46686:4.5.0.0;Target=snap_masked-scaffold1099|size13273-abinit-gene-0.4-mRNA-1 31 456 +;Gap=M426
scaffold1099|size13273	snap_masked	match	4615	6704	105.114	+	.	ID=scaffold1099|size13273:hit:46687:4.5.0.0;Name=snap_masked-scaffold1099|size13273-abinit-gene-0.5-mRNA-1
scaffold1099|size13273	snap_masked	match_part	4615	5389	49.186	+	.	ID=scaffold1099|size13273:hsp:91469:4.5.0.0;Parent=scaffold1099|size13273:hit:46687:4.5.0.0;Target=snap_masked-scaffold1099|size13273-abinit-gene-0.5-mRNA-1 1 775 +;Gap=M775
scaffold1099|size13273	snap_masked	match_part	5697	6390	43.130	+	.	ID=scaffold1099|size13273:hsp:91470:4.5.0.0;Parent=scaffold1099|size13273:hit:46687:4.5.0.0;Target=snap_masked-scaffold1099|size13273-abinit-gene-0.5-mRNA-1 776 1469 +;Gap=M694
scaffold1099|size13273	snap_masked	match_part	6476	6704	12.798	+	.	ID=scaffold1099|size13273:hsp:91471:4.5.0.0;Parent=scaffold1099|size13273:hit:46687:4.5.0.0;Target=snap_masked-scaffold1099|size13273-abinit-gene-0.5-mRNA-1 1470 1698 +;Gap=M229
scaffold1099|size13273	snap_masked	match	3031	3351	5.88	-	.	ID=scaffold1099|size13273:hit:46688:4.5.0.0;Name=snap_masked-scaffold1099|size13273-abinit-gene-0.6-mRNA-1
scaffold1099|size13273	snap_masked	match_part	3031	3351	5.880	-	.	ID=scaffold1099|size13273:hsp:91472:4.5.0.0;Parent=scaffold1099|size13273:hit:46688:4.5.0.0;Target=snap_masked-scaffold1099|size13273-abinit-gene-0.6-mRNA-1 1 321 +;Gap=M321
scaffold1099|size13273	augustus_masked	match	257	2686	0.4	+	.	ID=scaffold1099|size13273:hit:46689:4.5.0.0;Name=augustus_masked-scaffold1099|size13273-abinit-gene-0.7-mRNA-1
scaffold1099|size13273	augustus_masked	match_part	257	511	0.4	+	.	ID=scaffold1099|size13273:hsp:91473:4.5.0.0;Parent=scaffold1099|size13273:hit:46689:4.5.0.0;Target=augustus_masked-scaffold1099|size13273-abinit-gene-0.7-mRNA-1 1 255 +;Gap=M255
scaffold1099|size13273	augustus_masked	match_part	605	647	0.4	+	.	ID=scaffold1099|size13273:hsp:91474:4.5.0.0;Parent=scaffold1099|size13273:hit:46689:4.5.0.0;Target=augustus_masked-scaffold1099|size13273-abinit-gene-0.7-mRNA-1 256 298 +;Gap=M43
scaffold1099|size13273	augustus_masked	match_part	2078	2184	0.4	+	.	ID=scaffold1099|size13273:hsp:91475:4.5.0.0;Parent=scaffold1099|size13273:hit:46689:4.5.0.0;Target=augustus_masked-scaffold1099|size13273-abinit-gene-0.7-mRNA-1 299 405 +;Gap=M107
scaffold1099|size13273	augustus_masked	match_part	2261	2686	0.4	+	.	ID=scaffold1099|size13273:hsp:91476:4.5.0.0;Parent=scaffold1099|size13273:hit:46689:4.5.0.0;Target=augustus_masked-scaffold1099|size13273-abinit-gene-0.7-mRNA-1 406 831 +;Gap=M426
scaffold1099|size13273	augustus_masked	match	4615	6704	0.84	+	.	ID=scaffold1099|size13273:hit:46690:4.5.0.0;Name=augustus_masked-scaffold1099|size13273-abinit-gene-0.8-mRNA-1
scaffold1099|size13273	augustus_masked	match_part	4615	5389	0.84	+	.	ID=scaffold1099|size13273:hsp:91477:4.5.0.0;Parent=scaffold1099|size13273:hit:46690:4.5.0.0;Target=augustus_masked-scaffold1099|size13273-abinit-gene-0.8-mRNA-1 1 775 +;Gap=M775
scaffold1099|size13273	augustus_masked	match_part	5697	6390	0.84	+	.	ID=scaffold1099|size13273:hsp:91478:4.5.0.0;Parent=scaffold1099|size13273:hit:46690:4.5.0.0;Target=augustus_masked-scaffold1099|size13273-abinit-gene-0.8-mRNA-1 776 1469 +;Gap=M694
scaffold1099|size13273	augustus_masked	match_part	6476	6704	0.84	+	.	ID=scaffold1099|size13273:hsp:91479:4.5.0.0;Parent=scaffold1099|size13273:hit:46690:4.5.0.0;Target=augustus_masked-scaffold1099|size13273-abinit-gene-0.8-mRNA-1 1470 1698 +;Gap=M229
scaffold1099|size13273	model_gff:maker	match	1968	2772	3547	+	.	ID=scaffold1099|size13273:hit:46691:4.5.0.0;Name=maker-scaffold1099|size13273-exonerate_est2genome-gene-0.0-mRNA-1;score=3547
scaffold1099|size13273	model_gff:maker	match_part	1968	2184	.	+	.	ID=scaffold1099|size13273:hsp:91480:4.5.0.0;Parent=scaffold1099|size13273:hit:46691:4.5.0.0;Target=maker-scaffold1099|size13273-exonerate_est2genome-gene-0.0-mRNA-1 1 217 +;Gap=M217
scaffold1099|size13273	model_gff:maker	match_part	2261	2772	.	+	.	ID=scaffold1099|size13273:hsp:91481:4.5.0.0;Parent=scaffold1099|size13273:hit:46691:4.5.0.0;Target=maker-scaffold1099|size13273-exonerate_est2genome-gene-0.0-mRNA-1 218 729 +;Gap=M512
scaffold1099|size13273	model_gff:maker	match	5765	6849	4761	+	.	ID=scaffold1099|size13273:hit:46692:4.5.0.0;Name=maker-scaffold1099|size13273-exonerate_est2genome-gene-0.1-mRNA-1;score=4761
scaffold1099|size13273	model_gff:maker	match_part	5765	6390	.	+	.	ID=scaffold1099|size13273:hsp:91482:4.5.0.0;Parent=scaffold1099|size13273:hit:46692:4.5.0.0;Target=maker-scaffold1099|size13273-exonerate_est2genome-gene-0.1-mRNA-1 375 1000 +;Gap=M626
scaffold1099|size13273	model_gff:maker	match_part	6476	6849	.	+	.	ID=scaffold1099|size13273:hsp:91483:4.5.0.0;Parent=scaffold1099|size13273:hit:46692:4.5.0.0;Target=maker-scaffold1099|size13273-exonerate_est2genome-gene-0.1-mRNA-1 1 374 +;Gap=M374
scaffold1099|size13273	model_gff:maker	match	4883	6145	956	+	.	ID=scaffold1099|size13273:hit:46693:4.5.0.0;Name=maker-scaffold1099|size13273-exonerate_est2genome-gene-0.1-mRNA-2;score=956
scaffold1099|size13273	model_gff:maker	match_part	4883	5389	.	+	.	ID=scaffold1099|size13273:hsp:91484:4.5.0.0;Parent=scaffold1099|size13273:hit:46693:4.5.0.0;Target=maker-scaffold1099|size13273-exonerate_est2genome-gene-0.1-mRNA-2 1 507 +;Gap=M507
scaffold1099|size13273	model_gff:maker	match_part	5697	6145	.	+	.	ID=scaffold1099|size13273:hsp:91485:4.5.0.0;Parent=scaffold1099|size13273:hit:46693:4.5.0.0;Target=maker-scaffold1099|size13273-exonerate_est2genome-gene-0.1-mRNA-2 508 956 +;Gap=M449
###
scaffold1099|size13273	repeatmasker	match	8313	9129	2669	+	.	ID=scaffold1099|size13273:hit:46610:1.3.0.0;Name=species:genome_11_16053|genus:Unspecified;Target=species:genome_11_16053|genus:Unspecified 1 424 +
scaffold1099|size13273	repeatmasker	match_part	8313	9129	2669	+	.	ID=scaffold1099|size13273:hsp:91287:1.3.0.0;Parent=scaffold1099|size13273:hit:46610:1.3.0.0;Target=species:genome_11_16053|genus:Unspecified 1 424 +
scaffold1099|size13273	repeatmasker	match	10165	10535	1784	+	.	ID=scaffold1099|size13273:hit:46611:1.3.0.0;Name=species:genome_7_20043|genus:Unspecified;Target=species:genome_7_20043|genus:Unspecified 2 375 +
scaffold1099|size13273	repeatmasker	match_part	10165	10535	1784	+	.	ID=scaffold1099|size13273:hsp:91288:1.3.0.0;Parent=scaffold1099|size13273:hit:46611:1.3.0.0;Target=species:genome_7_20043|genus:Unspecified 2 375 +
scaffold1099|size13273	repeatmasker	match	10774	11094	367	+	.	ID=scaffold1099|size13273:hit:46612:1.3.0.0;Name=species:genome_3_19411|genus:Unspecified;Target=species:genome_3_19411|genus:Unspecified 14 374 +
scaffold1099|size13273	repeatmasker	match_part	10774	11094	367	+	.	ID=scaffold1099|size13273:hsp:91289:1.3.0.0;Parent=scaffold1099|size13273:hit:46612:1.3.0.0;Target=species:genome_3_19411|genus:Unspecified 14 374 +
scaffold1099|size13273	repeatmasker	match	12356	12689	2070	+	.	ID=scaffold1099|size13273:hit:46613:1.3.0.0;Name=species:genome_11_17291|genus:Unspecified;Target=species:genome_11_17291|genus:Unspecified 1 334 +
scaffold1099|size13273	repeatmasker	match_part	12356	12689	2070	+	.	ID=scaffold1099|size13273:hsp:91290:1.3.0.0;Parent=scaffold1099|size13273:hit:46613:1.3.0.0;Target=species:genome_11_17291|genus:Unspecified 1 334 +
scaffold1099|size13273	repeatmasker	match	13006	13145	285	+	.	ID=scaffold1099|size13273:hit:46614:1.3.0.0;Name=species:rnd-5_family-1288|genus:Unknown;Target=species:rnd-5_family-1288|genus:Unknown 188 329 +
scaffold1099|size13273	repeatmasker	match_part	13006	13145	285	+	.	ID=scaffold1099|size13273:hsp:91291:1.3.0.0;Parent=scaffold1099|size13273:hit:46614:1.3.0.0;Target=species:rnd-5_family-1288|genus:Unknown 188 329 +
###
scaffold1099|size13273	blastx	protein_match	626	2509	353	+	.	ID=scaffold1099|size13273:hit:46615:3.12.0.0;Name=jgi|Fracy1|137656|gw1.31.26.1;score=353
scaffold1099|size13273	blastx	match_part	626	949	353	+	.	ID=scaffold1099|size13273:hsp:91292:3.12.0.0;Parent=scaffold1099|size13273:hit:46615:3.12.0.0;Target=jgi|Fracy1|137656|gw1.31.26.1 1 109 +;Gap=M324
scaffold1099|size13273	blastx	match_part	954	1550	260	+	.	ID=scaffold1099|size13273:hsp:91293:3.12.0.0;Parent=scaffold1099|size13273:hit:46615:3.12.0.0;Target=jgi|Fracy1|137656|gw1.31.26.1 111 274 +;Gap=M597
scaffold1099|size13273	blastx	match_part	1198	1326	146	+	.	ID=scaffold1099|size13273:hsp:91294:3.12.0.0;Parent=scaffold1099|size13273:hit:46615:3.12.0.0;Target=jgi|Fracy1|137656|gw1.31.26.1 158 200 +;Gap=M129
scaffold1099|size13273	blastx	match_part	1625	1966	113	+	.	ID=scaffold1099|size13273:hsp:91295:3.12.0.0;Parent=scaffold1099|size13273:hit:46615:3.12.0.0;Target=jgi|Fracy1|137656|gw1.31.26.1 297 384 +;Gap=M342
scaffold1099|size13273	blastx	match_part	1963	2175	83	+	.	ID=scaffold1099|size13273:hsp:91296:3.12.0.0;Parent=scaffold1099|size13273:hit:46615:3.12.0.0;Target=jgi|Fracy1|137656|gw1.31.26.1 384 425 +;Gap=M213
scaffold1099|size13273	blastx	match_part	2267	2509	248	+	.	ID=scaffold1099|size13273:hsp:91297:3.12.0.0;Parent=scaffold1099|size13273:hit:46615:3.12.0.0;Target=jgi|Fracy1|137656|gw1.31.26.1 431 511 +;Gap=M243
scaffold1099|size13273	blastx	protein_match	446	2683	361	+	.	ID=scaffold1099|size13273:hit:46616:3.12.0.0;Name=jgi|Phatr2|25217|estExt_Genewise1.C_chr_20104;score=361
scaffold1099|size13273	blastx	match_part	446	952	361	+	.	ID=scaffold1099|size13273:hsp:91298:3.12.0.0;Parent=scaffold1099|size13273:hit:46616:3.12.0.0;Target=jgi|Phatr2|25217|estExt_Genewise1.C_chr_20104 35 175 +;Gap=M507
scaffold1099|size13273	blastx	match_part	948	1508	256	+	.	ID=scaffold1099|size13273:hsp:91299:3.12.0.0;Parent=scaffold1099|size13273:hit:46616:3.12.0.0;Target=jgi|Phatr2|25217|estExt_Genewise1.C_chr_20104 174 325 +;Gap=M561
scaffold1099|size13273	blastx	match_part	1198	1341	160	+	.	ID=scaffold1099|size13273:hsp:91300:3.12.0.0;Parent=scaffold1099|size13273:hit:46616:3.12.0.0;Target=jgi|Phatr2|25217|estExt_Genewise1.C_chr_20104 223 270 +;Gap=M144
scaffold1099|size13273	blastx	match_part	2237	2683	307	+	.	ID=scaffold1099|size13273:hsp:91301:3.12.0.0;Parent=scaffold1099|size13273:hit:46616:3.12.0.0;Target=jgi|Phatr2|25217|estExt_Genewise1.C_chr_20104 487 633 +;Gap=M447
scaffold1099|size13273	blastx	protein_match	626	2509	353	+	.	ID=scaffold1099|size13273:hit:46617:3.12.0.0;Name=jgi|Fracy1|137656|gw1.31.26.1;score=353
scaffold1099|size13273	blastx	match_part	626	949	353	+	.	ID=scaffold1099|size13273:hsp:91302:3.12.0.0;Parent=scaffold1099|size13273:hit:46617:3.12.0.0;Target=jgi|Fracy1|137656|gw1.31.26.1 1 109 +;Gap=M324
scaffold1099|size13273	blastx	match_part	954	1550	260	+	.	ID=scaffold1099|size13273:hsp:91303:3.12.0.0;Parent=scaffold1099|size13273:hit:46617:3.12.0.0;Target=jgi|Fracy1|137656|gw1.31.26.1 111 274 +;Gap=M597
scaffold1099|size13273	blastx	match_part	1198	1326	146	+	.	ID=scaffold1099|size13273:hsp:91304:3.12.0.0;Parent=scaffold1099|size13273:hit:46617:3.12.0.0;Target=jgi|Fracy1|137656|gw1.31.26.1 158 200 +;Gap=M129
scaffold1099|size13273	blastx	match_part	1625	1966	113	+	.	ID=scaffold1099|size13273:hsp:91305:3.12.0.0;Parent=scaffold1099|size13273:hit:46617:3.12.0.0;Target=jgi|Fracy1|137656|gw1.31.26.1 297 384 +;Gap=M342
scaffold1099|size13273	blastx	match_part	1963	2175	83	+	.	ID=scaffold1099|size13273:hsp:91306:3.12.0.0;Parent=scaffold1099|size13273:hit:46617:3.12.0.0;Target=jgi|Fracy1|137656|gw1.31.26.1 384 425 +;Gap=M213
scaffold1099|size13273	blastx	match_part	2267	2509	248	+	.	ID=scaffold1099|size13273:hsp:91307:3.12.0.0;Parent=scaffold1099|size13273:hit:46617:3.12.0.0;Target=jgi|Fracy1|137656|gw1.31.26.1 431 511 +;Gap=M243
scaffold1099|size13273	blastx	protein_match	434	2518	357	+	.	ID=scaffold1099|size13273:hit:46618:3.12.0.0;Name=jgi|Phatr2|25218|estExt_Genewise1.C_chr_20105;score=357
scaffold1099|size13273	blastx	match_part	434	952	357	+	.	ID=scaffold1099|size13273:hsp:91308:3.12.0.0;Parent=scaffold1099|size13273:hit:46618:3.12.0.0;Target=jgi|Phatr2|25218|estExt_Genewise1.C_chr_20105 4 149 +;Gap=M519
scaffold1099|size13273	blastx	match_part	948	1094	177	+	.	ID=scaffold1099|size13273:hsp:91309:3.12.0.0;Parent=scaffold1099|size13273:hit:46618:3.12.0.0;Target=jgi|Phatr2|25218|estExt_Genewise1.C_chr_20105 148 196 +;Gap=M147
scaffold1099|size13273	blastx	match_part	1183	1314	127	+	.	ID=scaffold1099|size13273:hsp:91310:3.12.0.0;Parent=scaffold1099|size13273:hit:46618:3.12.0.0;Target=jgi|Phatr2|25218|estExt_Genewise1.C_chr_20105 192 235 +;Gap=M132
scaffold1099|size13273	blastx	match_part	1353	1487	116	+	.	ID=scaffold1099|size13273:hsp:91311:3.12.0.0;Parent=scaffold1099|size13273:hit:46618:3.12.0.0;Target=jgi|Phatr2|25218|estExt_Genewise1.C_chr_20105 248 292 +;Gap=M135
scaffold1099|size13273	blastx	match_part	2138	2518	237	+	.	ID=scaffold1099|size13273:hsp:91312:3.12.0.0;Parent=scaffold1099|size13273:hit:46618:3.12.0.0;Target=jgi|Phatr2|25218|estExt_Genewise1.C_chr_20105 418 545 +;Gap=M381
scaffold1099|size13273	blastx	protein_match	629	1463	174	+	.	ID=scaffold1099|size13273:hit:46619:3.12.0.0;Name=jgi|Fracy1|161033|gw1.4.1117.1;score=174
scaffold1099|size13273	blastx	match_part	629	952	174	+	.	ID=scaffold1099|size13273:hsp:91313:3.12.0.0;Parent=scaffold1099|size13273:hit:46619:3.12.0.0;Target=jgi|Fracy1|161033|gw1.4.1117.1 1 103 +;Gap=M324
scaffold1099|size13273	blastx	match_part	957	1463	134	+	.	ID=scaffold1099|size13273:hsp:91314:3.12.0.0;Parent=scaffold1099|size13273:hit:46619:3.12.0.0;Target=jgi|Fracy1|161033|gw1.4.1117.1 105 240 +;Gap=M507
scaffold1099|size13273	blastx	protein_match	623	2509	350	+	.	ID=scaffold1099|size13273:hit:46620:3.12.0.0;Name=jgi|Phatr2|14778|e_gw1.16.31.1;score=350
scaffold1099|size13273	blastx	match_part	623	946	350	+	.	ID=scaffold1099|size13273:hsp:91315:3.12.0.0;Parent=scaffold1099|size13273:hit:46620:3.12.0.0;Target=jgi|Phatr2|14778|e_gw1.16.31.1 1 108 +;Gap=M324
scaffold1099|size13273	blastx	match_part	951	1502	290	+	.	ID=scaffold1099|size13273:hsp:91316:3.12.0.0;Parent=scaffold1099|size13273:hit:46620:3.12.0.0;Target=jgi|Phatr2|14778|e_gw1.16.31.1 110 258 +;Gap=M552
scaffold1099|size13273	blastx	match_part	1198	1326	162	+	.	ID=scaffold1099|size13273:hsp:91317:3.12.0.0;Parent=scaffold1099|size13273:hit:46620:3.12.0.0;Target=jgi|Phatr2|14778|e_gw1.16.31.1 158 200 +;Gap=M129
scaffold1099|size13273	blastx	match_part	1631	1966	112	+	.	ID=scaffold1099|size13273:hsp:91318:3.12.0.0;Parent=scaffold1099|size13273:hit:46620:3.12.0.0;Target=jgi|Phatr2|14778|e_gw1.16.31.1 303 388 +;Gap=M336
scaffold1099|size13273	blastx	match_part	2267	2509	265	+	.	ID=scaffold1099|size13273:hsp:91319:3.12.0.0;Parent=scaffold1099|size13273:hit:46620:3.12.0.0;Target=jgi|Phatr2|14778|e_gw1.16.31.1 435 515 +;Gap=M243
scaffold1099|size13273	blastx	protein_match	629	1460	151	+	.	ID=scaffold1099|size13273:hit:46621:3.12.0.0;Name=jgi|Fracy1|179616|e_gw1.1.378.1;score=151
scaffold1099|size13273	blastx	match_part	629	940	151	+	.	ID=scaffold1099|size13273:hsp:91320:3.12.0.0;Parent=scaffold1099|size13273:hit:46621:3.12.0.0;Target=jgi|Fracy1|179616|e_gw1.1.378.1 52 148 +;Gap=M312
scaffold1099|size13273	blastx	match_part	951	1094	110	+	.	ID=scaffold1099|size13273:hsp:91321:3.12.0.0;Parent=scaffold1099|size13273:hit:46621:3.12.0.0;Target=jgi|Fracy1|179616|e_gw1.1.378.1 152 199 +;Gap=M144
scaffold1099|size13273	blastx	match_part	1198	1326	82	+	.	ID=scaffold1099|size13273:hsp:91322:3.12.0.0;Parent=scaffold1099|size13273:hit:46621:3.12.0.0;Target=jgi|Fracy1|179616|e_gw1.1.378.1 200 243 +;Gap=M129
scaffold1099|size13273	blastx	match_part	1353	1460	77	+	.	ID=scaffold1099|size13273:hsp:91323:3.12.0.0;Parent=scaffold1099|size13273:hit:46621:3.12.0.0;Target=jgi|Fracy1|179616|e_gw1.1.378.1 253 288 +;Gap=M108
scaffold1099|size13273	blastx	protein_match	626	2509	341	+	.	ID=scaffold1099|size13273:hit:46622:3.12.0.0;Name=jgi|Fracy1|137644|gw1.99.4.1;score=341
scaffold1099|size13273	blastx	match_part	626	949	341	+	.	ID=scaffold1099|size13273:hsp:91324:3.12.0.0;Parent=scaffold1099|size13273:hit:46622:3.12.0.0;Target=jgi|Fracy1|137644|gw1.99.4.1 1 109 +;Gap=M324
scaffold1099|size13273	blastx	match_part	954	1550	258	+	.	ID=scaffold1099|size13273:hsp:91325:3.12.0.0;Parent=scaffold1099|size13273:hit:46622:3.12.0.0;Target=jgi|Fracy1|137644|gw1.99.4.1 111 274 +;Gap=M597
scaffold1099|size13273	blastx	match_part	1198	1326	146	+	.	ID=scaffold1099|size13273:hsp:91326:3.12.0.0;Parent=scaffold1099|size13273:hit:46622:3.12.0.0;Target=jgi|Fracy1|137644|gw1.99.4.1 158 200 +;Gap=M129
scaffold1099|size13273	blastx	match_part	1625	1966	113	+	.	ID=scaffold1099|size13273:hsp:91327:3.12.0.0;Parent=scaffold1099|size13273:hit:46622:3.12.0.0;Target=jgi|Fracy1|137644|gw1.99.4.1 297 384 +;Gap=M342
scaffold1099|size13273	blastx	match_part	1963	2175	83	+	.	ID=scaffold1099|size13273:hsp:91328:3.12.0.0;Parent=scaffold1099|size13273:hit:46622:3.12.0.0;Target=jgi|Fracy1|137644|gw1.99.4.1 384 425 +;Gap=M213
scaffold1099|size13273	blastx	match_part	2267	2509	244	+	.	ID=scaffold1099|size13273:hsp:91329:3.12.0.0;Parent=scaffold1099|size13273:hit:46622:3.12.0.0;Target=jgi|Fracy1|137644|gw1.99.4.1 431 511 +;Gap=M243
scaffold1099|size13273	blastx	protein_match	629	1463	174	+	.	ID=scaffold1099|size13273:hit:46623:3.12.0.0;Name=jgi|Fracy1|161033|gw1.4.1117.1;score=174
scaffold1099|size13273	blastx	match_part	629	952	174	+	.	ID=scaffold1099|size13273:hsp:91330:3.12.0.0;Parent=scaffold1099|size13273:hit:46623:3.12.0.0;Target=jgi|Fracy1|161033|gw1.4.1117.1 1 103 +;Gap=M324
scaffold1099|size13273	blastx	match_part	957	1463	134	+	.	ID=scaffold1099|size13273:hsp:91331:3.12.0.0;Parent=scaffold1099|size13273:hit:46623:3.12.0.0;Target=jgi|Fracy1|161033|gw1.4.1117.1 105 240 +;Gap=M507
scaffold1099|size13273	blastx	protein_match	626	2509	341	+	.	ID=scaffold1099|size13273:hit:46624:3.12.0.0;Name=jgi|Fracy1|137644|gw1.99.4.1;score=341
scaffold1099|size13273	blastx	match_part	626	949	341	+	.	ID=scaffold1099|size13273:hsp:91332:3.12.0.0;Parent=scaffold1099|size13273:hit:46624:3.12.0.0;Target=jgi|Fracy1|137644|gw1.99.4.1 1 109 +;Gap=M324
scaffold1099|size13273	blastx	match_part	954	1550	258	+	.	ID=scaffold1099|size13273:hsp:91333:3.12.0.0;Parent=scaffold1099|size13273:hit:46624:3.12.0.0;Target=jgi|Fracy1|137644|gw1.99.4.1 111 274 +;Gap=M597
scaffold1099|size13273	blastx	match_part	1198	1326	146	+	.	ID=scaffold1099|size13273:hsp:91334:3.12.0.0;Parent=scaffold1099|size13273:hit:46624:3.12.0.0;Target=jgi|Fracy1|137644|gw1.99.4.1 158 200 +;Gap=M129
scaffold1099|size13273	blastx	match_part	1625	1966	113	+	.	ID=scaffold1099|size13273:hsp:91335:3.12.0.0;Parent=scaffold1099|size13273:hit:46624:3.12.0.0;Target=jgi|Fracy1|137644|gw1.99.4.1 297 384 +;Gap=M342
scaffold1099|size13273	blastx	match_part	1963	2175	83	+	.	ID=scaffold1099|size13273:hsp:91336:3.12.0.0;Parent=scaffold1099|size13273:hit:46624:3.12.0.0;Target=jgi|Fracy1|137644|gw1.99.4.1 384 425 +;Gap=M213
scaffold1099|size13273	blastx	match_part	2267	2509	244	+	.	ID=scaffold1099|size13273:hsp:91337:3.12.0.0;Parent=scaffold1099|size13273:hit:46624:3.12.0.0;Target=jgi|Fracy1|137644|gw1.99.4.1 431 511 +;Gap=M243
scaffold1099|size13273	blastx	protein_match	626	2509	353	+	.	ID=scaffold1099|size13273:hit:46625:3.12.0.0;Name=jgi|Fracy1|137656|gw1.31.26.1;score=353
scaffold1099|size13273	blastx	match_part	626	949	353	+	.	ID=scaffold1099|size13273:hsp:91338:3.12.0.0;Parent=scaffold1099|size13273:hit:46625:3.12.0.0;Target=jgi|Fracy1|137656|gw1.31.26.1 1 109 +;Gap=M324
scaffold1099|size13273	blastx	match_part	954	1550	260	+	.	ID=scaffold1099|size13273:hsp:91339:3.12.0.0;Parent=scaffold1099|size13273:hit:46625:3.12.0.0;Target=jgi|Fracy1|137656|gw1.31.26.1 111 274 +;Gap=M597
scaffold1099|size13273	blastx	match_part	1198	1326	146	+	.	ID=scaffold1099|size13273:hsp:91340:3.12.0.0;Parent=scaffold1099|size13273:hit:46625:3.12.0.0;Target=jgi|Fracy1|137656|gw1.31.26.1 158 200 +;Gap=M129
scaffold1099|size13273	blastx	match_part	1625	1966	113	+	.	ID=scaffold1099|size13273:hsp:91341:3.12.0.0;Parent=scaffold1099|size13273:hit:46625:3.12.0.0;Target=jgi|Fracy1|137656|gw1.31.26.1 297 384 +;Gap=M342
scaffold1099|size13273	blastx	match_part	1963	2175	83	+	.	ID=scaffold1099|size13273:hsp:91342:3.12.0.0;Parent=scaffold1099|size13273:hit:46625:3.12.0.0;Target=jgi|Fracy1|137656|gw1.31.26.1 384 425 +;Gap=M213
scaffold1099|size13273	blastx	match_part	2267	2509	248	+	.	ID=scaffold1099|size13273:hsp:91343:3.12.0.0;Parent=scaffold1099|size13273:hit:46625:3.12.0.0;Target=jgi|Fracy1|137656|gw1.31.26.1 431 511 +;Gap=M243
scaffold1099|size13273	blastx	protein_match	1362	2683	108	+	.	ID=scaffold1099|size13273:hit:46626:3.12.0.0;Name=jgi|Thaoce1|101691|rna15218;score=108
scaffold1099|size13273	blastx	match_part	1362	1508	108	+	.	ID=scaffold1099|size13273:hsp:91344:3.12.0.0;Parent=scaffold1099|size13273:hit:46626:3.12.0.0;Target=jgi|Thaoce1|101691|rna15218 1 49 +;Gap=M147
scaffold1099|size13273	blastx	match_part	1601	1966	212	+	.	ID=scaffold1099|size13273:hsp:91345:3.12.0.0;Parent=scaffold1099|size13273:hit:46626:3.12.0.0;Target=jgi|Thaoce1|101691|rna15218 80 178 +;Gap=M366
scaffold1099|size13273	blastx	match_part	1963	2184	94	+	.	ID=scaffold1099|size13273:hsp:91346:3.12.0.0;Parent=scaffold1099|size13273:hit:46626:3.12.0.0;Target=jgi|Thaoce1|101691|rna15218 178 222 +;Gap=M222
scaffold1099|size13273	blastx	match_part	2258	2683	504	+	.	ID=scaffold1099|size13273:hsp:91347:3.12.0.0;Parent=scaffold1099|size13273:hit:46626:3.12.0.0;Target=jgi|Thaoce1|101691|rna15218 222 361 +;Gap=M426
scaffold1099|size13273	blastx	protein_match	422	2683	412	+	.	ID=scaffold1099|size13273:hit:46627:3.12.0.0;Name=jgi|Phatr2|31433|fgenesh1_pg.C_chr_1000034;score=412
scaffold1099|size13273	blastx	match_part	422	952	412	+	.	ID=scaffold1099|size13273:hsp:91348:3.12.0.0;Parent=scaffold1099|size13273:hit:46627:3.12.0.0;Target=jgi|Phatr2|31433|fgenesh1_pg.C_chr_1000034 31 178 +;Gap=M531
scaffold1099|size13273	blastx	match_part	951	1502	303	+	.	ID=scaffold1099|size13273:hsp:91349:3.12.0.0;Parent=scaffold1099|size13273:hit:46627:3.12.0.0;Target=jgi|Phatr2|31433|fgenesh1_pg.C_chr_1000034 178 326 +;Gap=M552
scaffold1099|size13273	blastx	match_part	1198	1326	172	+	.	ID=scaffold1099|size13273:hsp:91350:3.12.0.0;Parent=scaffold1099|size13273:hit:46627:3.12.0.0;Target=jgi|Phatr2|31433|fgenesh1_pg.C_chr_1000034 226 268 +;Gap=M129
scaffold1099|size13273	blastx	match_part	1631	2683	470	+	.	ID=scaffold1099|size13273:hsp:91351:3.12.0.0;Parent=scaffold1099|size13273:hit:46627:3.12.0.0;Target=jgi|Phatr2|31433|fgenesh1_pg.C_chr_1000034 371 641 +;Gap=M1053
scaffold1099|size13273	blastx	protein_match	407	2683	583	+	.	ID=scaffold1099|size13273:hit:46628:3.12.0.0;Name=jgi|Thaps3|27557|estExt_Genewise1.C_chr_30509;score=583
scaffold1099|size13273	blastx	match_part	407	952	583	+	.	ID=scaffold1099|size13273:hsp:91352:3.12.0.0;Parent=scaffold1099|size13273:hit:46628:3.12.0.0;Target=jgi|Thaps3|27557|estExt_Genewise1.C_chr_30509 1 151 +;Gap=M546
scaffold1099|size13273	blastx	match_part	951	1514	405	+	.	ID=scaffold1099|size13273:hsp:91353:3.12.0.0;Parent=scaffold1099|size13273:hit:46628:3.12.0.0;Target=jgi|Thaps3|27557|estExt_Genewise1.C_chr_30509 151 303 +;Gap=M564
scaffold1099|size13273	blastx	match_part	1198	2184	283	+	.	ID=scaffold1099|size13273:hsp:91354:3.12.0.0;Parent=scaffold1099|size13273:hit:46628:3.12.0.0;Target=jgi|Thaps3|27557|estExt_Genewise1.C_chr_30509 199 472 +;Gap=M987
scaffold1099|size13273	blastx	match_part	1565	1966	275	+	.	ID=scaffold1099|size13273:hsp:91355:3.12.0.0;Parent=scaffold1099|size13273:hit:46628:3.12.0.0;Target=jgi|Thaps3|27557|estExt_Genewise1.C_chr_30509 321 428 +;Gap=M402
scaffold1099|size13273	blastx	match_part	2213	2683	568	+	.	ID=scaffold1099|size13273:hsp:91356:3.12.0.0;Parent=scaffold1099|size13273:hit:46628:3.12.0.0;Target=jgi|Thaps3|27557|estExt_Genewise1.C_chr_30509 454 613 +;Gap=M471
scaffold1099|size13273	blastx	protein_match	422	1100	526	+	.	ID=scaffold1099|size13273:hit:46629:3.12.0.0;Name=jgi|Thaoce1|101692|rna15219;score=526
scaffold1099|size13273	blastx	match_part	422	952	526	+	.	ID=scaffold1099|size13273:hsp:91357:3.12.0.0;Parent=scaffold1099|size13273:hit:46629:3.12.0.0;Target=jgi|Thaoce1|101692|rna15219 66 212 +;Gap=M531
scaffold1099|size13273	blastx	match_part	951	1100	205	+	.	ID=scaffold1099|size13273:hsp:91358:3.12.0.0;Parent=scaffold1099|size13273:hit:46629:3.12.0.0;Target=jgi|Thaoce1|101692|rna15219 212 261 +;Gap=M150
scaffold1099|size13273	blastx	protein_match	629	1463	174	+	.	ID=scaffold1099|size13273:hit:46630:3.12.0.0;Name=jgi|Fracy1|161033|gw1.4.1117.1;score=174
scaffold1099|size13273	blastx	match_part	629	952	174	+	.	ID=scaffold1099|size13273:hsp:91359:3.12.0.0;Parent=scaffold1099|size13273:hit:46630:3.12.0.0;Target=jgi|Fracy1|161033|gw1.4.1117.1 1 103 +;Gap=M324
scaffold1099|size13273	blastx	match_part	957	1463	134	+	.	ID=scaffold1099|size13273:hsp:91360:3.12.0.0;Parent=scaffold1099|size13273:hit:46630:3.12.0.0;Target=jgi|Fracy1|161033|gw1.4.1117.1 105 240 +;Gap=M507
scaffold1099|size13273	blastx	protein_match	440	2677	355	+	.	ID=scaffold1099|size13273:hit:46631:3.12.0.0;Name=jgi|Phatr2|34685|fgenesh1_pg.C_chr_6000058;score=355
scaffold1099|size13273	blastx	match_part	440	952	355	+	.	ID=scaffold1099|size13273:hsp:91361:3.12.0.0;Parent=scaffold1099|size13273:hit:46631:3.12.0.0;Target=jgi|Phatr2|34685|fgenesh1_pg.C_chr_6000058 15 155 +;Gap=M513
scaffold1099|size13273	blastx	match_part	951	1550	273	+	.	ID=scaffold1099|size13273:hsp:91362:3.12.0.0;Parent=scaffold1099|size13273:hit:46631:3.12.0.0;Target=jgi|Phatr2|34685|fgenesh1_pg.C_chr_6000058 155 317 +;Gap=M600
scaffold1099|size13273	blastx	match_part	1183	1326	173	+	.	ID=scaffold1099|size13273:hsp:91363:3.12.0.0;Parent=scaffold1099|size13273:hit:46631:3.12.0.0;Target=jgi|Phatr2|34685|fgenesh1_pg.C_chr_6000058 198 245 +;Gap=M144
scaffold1099|size13273	blastx	match_part	1613	2677	382	+	.	ID=scaffold1099|size13273:hsp:91364:3.12.0.0;Parent=scaffold1099|size13273:hit:46631:3.12.0.0;Target=jgi|Phatr2|34685|fgenesh1_pg.C_chr_6000058 329 602 +;Gap=M1065
scaffold1099|size13273	blastx	protein_match	629	1460	151	+	.	ID=scaffold1099|size13273:hit:46632:3.12.0.0;Name=jgi|Fracy1|179616|e_gw1.1.378.1;score=151
scaffold1099|size13273	blastx	match_part	629	940	151	+	.	ID=scaffold1099|size13273:hsp:91365:3.12.0.0;Parent=scaffold1099|size13273:hit:46632:3.12.0.0;Target=jgi|Fracy1|179616|e_gw1.1.378.1 52 148 +;Gap=M312
scaffold1099|size13273	blastx	match_part	951	1094	110	+	.	ID=scaffold1099|size13273:hsp:91366:3.12.0.0;Parent=scaffold1099|size13273:hit:46632:3.12.0.0;Target=jgi|Fracy1|179616|e_gw1.1.378.1 152 199 +;Gap=M144
scaffold1099|size13273	blastx	match_part	1198	1326	82	+	.	ID=scaffold1099|size13273:hsp:91367:3.12.0.0;Parent=scaffold1099|size13273:hit:46632:3.12.0.0;Target=jgi|Fracy1|179616|e_gw1.1.378.1 200 243 +;Gap=M129
scaffold1099|size13273	blastx	match_part	1353	1460	77	+	.	ID=scaffold1099|size13273:hsp:91368:3.12.0.0;Parent=scaffold1099|size13273:hit:46632:3.12.0.0;Target=jgi|Fracy1|179616|e_gw1.1.378.1 253 288 +;Gap=M108
scaffold1099|size13273	blastx	protein_match	629	1460	151	+	.	ID=scaffold1099|size13273:hit:46633:3.12.0.0;Name=jgi|Fracy1|179616|e_gw1.1.378.1;score=151
scaffold1099|size13273	blastx	match_part	629	940	151	+	.	ID=scaffold1099|size13273:hsp:91369:3.12.0.0;Parent=scaffold1099|size13273:hit:46633:3.12.0.0;Target=jgi|Fracy1|179616|e_gw1.1.378.1 52 148 +;Gap=M312
scaffold1099|size13273	blastx	match_part	951	1094	110	+	.	ID=scaffold1099|size13273:hsp:91370:3.12.0.0;Parent=scaffold1099|size13273:hit:46633:3.12.0.0;Target=jgi|Fracy1|179616|e_gw1.1.378.1 152 199 +;Gap=M144
scaffold1099|size13273	blastx	match_part	1198	1326	82	+	.	ID=scaffold1099|size13273:hsp:91371:3.12.0.0;Parent=scaffold1099|size13273:hit:46633:3.12.0.0;Target=jgi|Fracy1|179616|e_gw1.1.378.1 200 243 +;Gap=M129
scaffold1099|size13273	blastx	match_part	1353	1460	77	+	.	ID=scaffold1099|size13273:hsp:91372:3.12.0.0;Parent=scaffold1099|size13273:hit:46633:3.12.0.0;Target=jgi|Fracy1|179616|e_gw1.1.378.1 253 288 +;Gap=M108
scaffold1099|size13273	blastx	protein_match	866	1463	85	+	.	ID=scaffold1099|size13273:hit:46634:3.12.0.0;Name=jgi|Fracy1|161091|gw1.10.753.1;score=85
scaffold1099|size13273	blastx	match_part	866	952	85	+	.	ID=scaffold1099|size13273:hsp:91373:3.12.0.0;Parent=scaffold1099|size13273:hit:46634:3.12.0.0;Target=jgi|Fracy1|161091|gw1.10.753.1 2 30 +;Gap=M87
scaffold1099|size13273	blastx	match_part	957	1463	135	+	.	ID=scaffold1099|size13273:hsp:91374:3.12.0.0;Parent=scaffold1099|size13273:hit:46634:3.12.0.0;Target=jgi|Fracy1|161091|gw1.10.753.1 32 167 +;Gap=M507
scaffold1099|size13273	blastx	protein_match	2972	3166	120	-	.	ID=scaffold1099|size13273:hit:46635:3.12.0.0;Name=jgi|Phatr2|6300|gw1.1.736.1;score=120
scaffold1099|size13273	blastx	match_part	2978	3166	118	-	.	ID=scaffold1099|size13273:hsp:91375:3.12.0.0;Parent=scaffold1099|size13273:hit:46635:3.12.0.0;Target=jgi|Phatr2|6300|gw1.1.736.1 137 195 +;Gap=M189
scaffold1099|size13273	blastx	match_part	2972	3145	120	-	.	ID=scaffold1099|size13273:hsp:91376:3.12.0.0;Parent=scaffold1099|size13273:hit:46635:3.12.0.0;Target=jgi|Phatr2|6300|gw1.1.736.1 71 124 +;Gap=M174
scaffold1099|size13273	blastx	protein_match	2954	3154	121	-	.	ID=scaffold1099|size13273:hit:46636:3.12.0.0;Name=jgi|Thaps3|263700|thaps1_ua_kg.chr_10000090;score=121
scaffold1099|size13273	blastx	match_part	2954	3154	121	-	.	ID=scaffold1099|size13273:hsp:91377:3.12.0.0;Parent=scaffold1099|size13273:hit:46636:3.12.0.0;Target=jgi|Thaps3|263700|thaps1_ua_kg.chr_10000090 14 76 +;Gap=M201
scaffold1099|size13273	blastx	match_part	2981	3151	122	-	.	ID=scaffold1099|size13273:hsp:91378:3.12.0.0;Parent=scaffold1099|size13273:hit:46636:3.12.0.0;Target=jgi|Thaps3|263700|thaps1_ua_kg.chr_10000090 168 220 +;Gap=M171
scaffold1099|size13273	blastx	protein_match	2975	3154	117	-	.	ID=scaffold1099|size13273:hit:46637:3.12.0.0;Name=jgi|Fracy1|154151|gw1.80.24.1;score=117
scaffold1099|size13273	blastx	match_part	2975	3154	117	-	.	ID=scaffold1099|size13273:hsp:91379:3.12.0.0;Parent=scaffold1099|size13273:hit:46637:3.12.0.0;Target=jgi|Fracy1|154151|gw1.80.24.1 2 57 +;Gap=M180
scaffold1099|size13273	protein2genome	protein_match	626	1550	714	+	.	ID=scaffold1099|size13273:hit:46638:3.12.0.0;Name=jgi|Fracy1|137656|gw1.31.26.1;score=714
scaffold1099|size13273	protein2genome	match_part	626	1095	714	+	.	ID=scaffold1099|size13273:hsp:91380:3.12.0.0;Parent=scaffold1099|size13273:hit:46638:3.12.0.0;Target=jgi|Fracy1|137656|gw1.31.26.1 1 157 +;Gap=M470
scaffold1099|size13273	protein2genome	match_part	1199	1550	714	+	.	ID=scaffold1099|size13273:hsp:91381:3.12.0.0;Parent=scaffold1099|size13273:hit:46638:3.12.0.0;Target=jgi|Fracy1|137656|gw1.31.26.1 158 274 +;Gap=M352
scaffold1099|size13273	protein2genome	protein_match	824	1463	283	+	.	ID=scaffold1099|size13273:hit:46639:3.12.0.0;Name=jgi|Fracy1|161033|gw1.4.1117.1;score=283
scaffold1099|size13273	protein2genome	match_part	824	1095	283	+	.	ID=scaffold1099|size13273:hsp:91382:3.12.0.0;Parent=scaffold1099|size13273:hit:46639:3.12.0.0;Target=jgi|Fracy1|161033|gw1.4.1117.1 61 150 +;Gap=M272
scaffold1099|size13273	protein2genome	match_part	1199	1463	283	+	.	ID=scaffold1099|size13273:hsp:91383:3.12.0.0;Parent=scaffold1099|size13273:hit:46639:3.12.0.0;Target=jgi|Fracy1|161033|gw1.4.1117.1 151 240 +;Gap=M265
scaffold1099|size13273	protein2genome	protein_match	623	1502	747	+	.	ID=scaffold1099|size13273:hit:46640:3.12.0.0;Name=jgi|Phatr2|14778|e_gw1.16.31.1;score=747
scaffold1099|size13273	protein2genome	match_part	623	1095	747	+	.	ID=scaffold1099|size13273:hsp:91384:3.12.0.0;Parent=scaffold1099|size13273:hit:46640:3.12.0.0;Target=jgi|Phatr2|14778|e_gw1.16.31.1 1 157 +;Gap=M473
scaffold1099|size13273	protein2genome	match_part	1199	1502	747	+	.	ID=scaffold1099|size13273:hsp:91385:3.12.0.0;Parent=scaffold1099|size13273:hit:46640:3.12.0.0;Target=jgi|Phatr2|14778|e_gw1.16.31.1 158 258 +;Gap=M304
scaffold1099|size13273	protein2genome	protein_match	626	1550	702	+	.	ID=scaffold1099|size13273:hit:46641:3.12.0.0;Name=jgi|Fracy1|137644|gw1.99.4.1;score=702
scaffold1099|size13273	protein2genome	match_part	626	1095	702	+	.	ID=scaffold1099|size13273:hsp:91386:3.12.0.0;Parent=scaffold1099|size13273:hit:46641:3.12.0.0;Target=jgi|Fracy1|137644|gw1.99.4.1 1 157 +;Gap=M470
scaffold1099|size13273	protein2genome	match_part	1199	1550	702	+	.	ID=scaffold1099|size13273:hsp:91387:3.12.0.0;Parent=scaffold1099|size13273:hit:46641:3.12.0.0;Target=jgi|Fracy1|137644|gw1.99.4.1 158 274 +;Gap=M352
scaffold1099|size13273	protein2genome	protein_match	407	2683	2000	+	.	ID=scaffold1099|size13273:hit:46642:3.12.0.0;Name=jgi|Thaps3|27557|estExt_Genewise1.C_chr_30509;score=2000
scaffold1099|size13273	protein2genome	match_part	407	511	2000	+	.	ID=scaffold1099|size13273:hsp:91388:3.12.0.0;Parent=scaffold1099|size13273:hit:46642:3.12.0.0;Target=jgi|Thaps3|27557|estExt_Genewise1.C_chr_30509 1 35 +;Gap=M105
scaffold1099|size13273	protein2genome	match_part	605	1095	2000	+	.	ID=scaffold1099|size13273:hsp:91389:3.12.0.0;Parent=scaffold1099|size13273:hit:46642:3.12.0.0;Target=jgi|Thaps3|27557|estExt_Genewise1.C_chr_30509 36 198 +;Gap=M491
scaffold1099|size13273	protein2genome	match_part	1199	1795	2000	+	.	ID=scaffold1099|size13273:hsp:91390:3.12.0.0;Parent=scaffold1099|size13273:hit:46642:3.12.0.0;Target=jgi|Thaps3|27557|estExt_Genewise1.C_chr_30509 199 396 +;Gap=M597
scaffold1099|size13273	protein2genome	match_part	1871	1990	2000	+	.	ID=scaffold1099|size13273:hsp:91391:3.12.0.0;Parent=scaffold1099|size13273:hit:46642:3.12.0.0;Target=jgi|Thaps3|27557|estExt_Genewise1.C_chr_30509 397 436 +;Gap=M120
scaffold1099|size13273	protein2genome	match_part	2078	2184	2000	+	.	ID=scaffold1099|size13273:hsp:91392:3.12.0.0;Parent=scaffold1099|size13273:hit:46642:3.12.0.0;Target=jgi|Thaps3|27557|estExt_Genewise1.C_chr_30509 437 472 +;Gap=M107
scaffold1099|size13273	protein2genome	match_part	2261	2683	2000	+	.	ID=scaffold1099|size13273:hsp:91393:3.12.0.0;Parent=scaffold1099|size13273:hit:46642:3.12.0.0;Target=jgi|Thaps3|27557|estExt_Genewise1.C_chr_30509 473 613 +;Gap=M423
scaffold1099|size13273	protein2genome	protein_match	422	1100	698	+	.	ID=scaffold1099|size13273:hit:46643:3.12.0.0;Name=jgi|Thaoce1|101692|rna15219;score=698
scaffold1099|size13273	protein2genome	match_part	422	511	698	+	.	ID=scaffold1099|size13273:hsp:91394:3.12.0.0;Parent=scaffold1099|size13273:hit:46643:3.12.0.0;Target=jgi|Thaoce1|101692|rna15219 66 95 +;Gap=M90
scaffold1099|size13273	protein2genome	match_part	605	1100	698	+	.	ID=scaffold1099|size13273:hsp:91395:3.12.0.0;Parent=scaffold1099|size13273:hit:46643:3.12.0.0;Target=jgi|Thaoce1|101692|rna15219 96 261 +;Gap=M496
scaffold1099|size13273	protein2genome	protein_match	866	1463	258	+	.	ID=scaffold1099|size13273:hit:46644:3.12.0.0;Name=jgi|Fracy1|161091|gw1.10.753.1;score=258
scaffold1099|size13273	protein2genome	match_part	866	1095	258	+	.	ID=scaffold1099|size13273:hsp:91396:3.12.0.0;Parent=scaffold1099|size13273:hit:46644:3.12.0.0;Target=jgi|Fracy1|161091|gw1.10.753.1 2 77 +;Gap=M230
scaffold1099|size13273	protein2genome	match_part	1199	1463	258	+	.	ID=scaffold1099|size13273:hsp:91397:3.12.0.0;Parent=scaffold1099|size13273:hit:46644:3.12.0.0;Target=jgi|Fracy1|161091|gw1.10.753.1 78 167 +;Gap=M265
scaffold1099|size13273	blastn	expressed_sequence_match	1968	2767	218	+	.	ID=scaffold1099|size13273:hit:46645:3.12.0.0;Name=TRINITY_DN14318_c0_g1_i8;score=218
scaffold1099|size13273	blastn	match_part	1968	2185	218	+	.	ID=scaffold1099|size13273:hsp:91398:3.12.0.0;Parent=scaffold1099|size13273:hit:46645:3.12.0.0;Target=TRINITY_DN14318_c0_g1_i8 1 218 +;Gap=M218
scaffold1099|size13273	blastn	match_part	2259	2767	468	+	.	ID=scaffold1099|size13273:hsp:91399:3.12.0.0;Parent=scaffold1099|size13273:hit:46645:3.12.0.0;Target=TRINITY_DN14318_c0_g1_i8 216 721 +;Gap=M509
scaffold1099|size13273	blastn	expressed_sequence_match	1938	2360	401	-	.	ID=scaffold1099|size13273:hit:46646:3.12.0.0;Name=TRINITY_DN29_c0_g1_i1;score=401
scaffold1099|size13273	blastn	match_part	1938	2360	401	-	.	ID=scaffold1099|size13273:hsp:91400:3.12.0.0;Parent=scaffold1099|size13273:hit:46646:3.12.0.0;Target=TRINITY_DN29_c0_g1_i1 1 424 +;Gap=M423
scaffold1099|size13273	blastn	expressed_sequence_match	1724	1926	182	-	.	ID=scaffold1099|size13273:hit:46647:3.12.0.0;Name=TRINITY_DN22107_c0_g1_i1;score=182
scaffold1099|size13273	blastn	match_part	1724	1926	182	-	.	ID=scaffold1099|size13273:hsp:91401:3.12.0.0;Parent=scaffold1099|size13273:hit:46647:3.12.0.0;Target=TRINITY_DN22107_c0_g1_i1 1 203 +;Gap=M203
scaffold1099|size13273	blastn	expressed_sequence_match	1968	2767	759	+	.	ID=scaffold1099|size13273:hit:46648:3.12.0.0;Name=TRINITY_DN14318_c0_g1_i11;score=759
scaffold1099|size13273	blastn	match_part	1968	2767	759	+	.	ID=scaffold1099|size13273:hsp:91402:3.12.0.0;Parent=scaffold1099|size13273:hit:46648:3.12.0.0;Target=TRINITY_DN14318_c0_g1_i11 1 797 +;Gap=M800
scaffold1099|size13273	blastn	expressed_sequence_match	2763	3816	1020	-	.	ID=scaffold1099|size13273:hit:46649:3.12.0.0;Name=TRINITY_DN13158_c0_g1_i1;score=1020
scaffold1099|size13273	blastn	match_part	2763	3816	1020	-	.	ID=scaffold1099|size13273:hsp:91403:3.12.0.0;Parent=scaffold1099|size13273:hit:46649:3.12.0.0;Target=TRINITY_DN13158_c0_g1_i1 1 1055 +;Gap=M1054
scaffold1099|size13273	blastn	expressed_sequence_match	2760	3823	1054	+	.	ID=scaffold1099|size13273:hit:46650:3.12.0.0;Name=TRINITY_DN2078_c0_g1_i1;score=1054
scaffold1099|size13273	blastn	match_part	2760	3823	1054	+	.	ID=scaffold1099|size13273:hsp:91404:3.12.0.0;Parent=scaffold1099|size13273:hit:46650:3.12.0.0;Target=TRINITY_DN2078_c0_g1_i1 9 1073 +;Gap=M1064
scaffold1099|size13273	blastn	expressed_sequence_match	3886	4120	229	+	.	ID=scaffold1099|size13273:hit:46651:3.12.0.0;Name=TRINITY_DN13158_c1_g1_i1;score=229
scaffold1099|size13273	blastn	match_part	3886	4120	229	+	.	ID=scaffold1099|size13273:hsp:91405:3.12.0.0;Parent=scaffold1099|size13273:hit:46651:3.12.0.0;Target=TRINITY_DN13158_c1_g1_i1 1 235 +;Gap=M235
scaffold1099|size13273	blastn	expressed_sequence_match	5353	6145	330	-	.	ID=scaffold1099|size13273:hit:46652:3.12.0.0;Name=TRINITY_DN9484_c1_g2_i6;score=330
scaffold1099|size13273	blastn	match_part	5696	6145	330	-	.	ID=scaffold1099|size13273:hsp:91406:3.12.0.0;Parent=scaffold1099|size13273:hit:46652:3.12.0.0;Target=TRINITY_DN9484_c1_g2_i6 1 450 +;Gap=M450
scaffold1099|size13273	blastn	match_part	5353	5389	37	-	.	ID=scaffold1099|size13273:hsp:91407:3.12.0.0;Parent=scaffold1099|size13273:hit:46652:3.12.0.0;Target=TRINITY_DN9484_c1_g2_i6 450 486 +;Gap=M37
scaffold1099|size13273	blastn	expressed_sequence_match	4632	6847	360	-	.	ID=scaffold1099|size13273:hit:46653:3.12.0.0;Name=TRINITY_DN9484_c1_g1_i1;score=360
scaffold1099|size13273	blastn	match_part	6476	6847	360	-	.	ID=scaffold1099|size13273:hsp:91408:3.12.0.0;Parent=scaffold1099|size13273:hit:46653:3.12.0.0;Target=TRINITY_DN9484_c1_g1_i1 7 378 +;Gap=M372
scaffold1099|size13273	blastn	match_part	5696	6390	509	-	.	ID=scaffold1099|size13273:hsp:91409:3.12.0.0;Parent=scaffold1099|size13273:hit:46653:3.12.0.0;Target=TRINITY_DN9484_c1_g1_i1 379 1073 +;Gap=M695
scaffold1099|size13273	blastn	match_part	4632	5303	552	-	.	ID=scaffold1099|size13273:hsp:91410:3.12.0.0;Parent=scaffold1099|size13273:hit:46653:3.12.0.0;Target=TRINITY_DN9484_c1_g1_i1 1114 1785 +;Gap=M672
scaffold1099|size13273	blastn	expressed_sequence_match	4981	5901	121	-	.	ID=scaffold1099|size13273:hit:46654:3.12.0.0;Name=TRINITY_DN9484_c1_g2_i1;score=121
scaffold1099|size13273	blastn	match_part	5697	5901	121	-	.	ID=scaffold1099|size13273:hsp:91411:3.12.0.0;Parent=scaffold1099|size13273:hit:46654:3.12.0.0;Target=TRINITY_DN9484_c1_g2_i1 1 205 +;Gap=M205
scaffold1099|size13273	blastn	match_part	4981	5280	192	-	.	ID=scaffold1099|size13273:hsp:91412:3.12.0.0;Parent=scaffold1099|size13273:hit:46654:3.12.0.0;Target=TRINITY_DN9484_c1_g2_i1 345 644 +;Gap=M300
scaffold1099|size13273	blastn	expressed_sequence_match	6329	6535	153	+	.	ID=scaffold1099|size13273:hit:46655:3.12.0.0;Name=TRINITY_DN17775_c0_g5_i8;score=153
scaffold1099|size13273	blastn	match_part	6329	6535	153	+	.	ID=scaffold1099|size13273:hsp:91413:3.12.0.0;Parent=scaffold1099|size13273:hit:46655:3.12.0.0;Target=TRINITY_DN17775_c0_g5_i8 1 207 +;Gap=M207
scaffold1099|size13273	blastn	expressed_sequence_match	4883	5901	121	-	.	ID=scaffold1099|size13273:hit:46656:3.12.0.0;Name=TRINITY_DN9484_c1_g2_i2;score=121
scaffold1099|size13273	blastn	match_part	5697	5901	121	-	.	ID=scaffold1099|size13273:hsp:91414:3.12.0.0;Parent=scaffold1099|size13273:hit:46656:3.12.0.0;Target=TRINITY_DN9484_c1_g2_i2 1 205 +;Gap=M205
scaffold1099|size13273	blastn	match_part	4883	5201	229	-	.	ID=scaffold1099|size13273:hsp:91415:3.12.0.0;Parent=scaffold1099|size13273:hit:46656:3.12.0.0;Target=TRINITY_DN9484_c1_g2_i2 412 730 +;Gap=M319
scaffold1099|size13273	blastn	expressed_sequence_match	5765	6847	360	-	.	ID=scaffold1099|size13273:hit:46657:3.12.0.0;Name=TRINITY_DN9484_c1_g1_i3;score=360
scaffold1099|size13273	blastn	match_part	6476	6847	360	-	.	ID=scaffold1099|size13273:hsp:91416:3.12.0.0;Parent=scaffold1099|size13273:hit:46657:3.12.0.0;Target=TRINITY_DN9484_c1_g1_i3 7 378 +;Gap=M372
scaffold1099|size13273	blastn	match_part	5765	6390	502	-	.	ID=scaffold1099|size13273:hsp:91417:3.12.0.0;Parent=scaffold1099|size13273:hit:46657:3.12.0.0;Target=TRINITY_DN9484_c1_g1_i3 379 1005 +;Gap=M626
scaffold1099|size13273	blastn	expressed_sequence_match	5765	6145	225	-	.	ID=scaffold1099|size13273:hit:46658:3.12.0.0;Name=TRINITY_DN9484_c1_g2_i3;score=225
scaffold1099|size13273	blastn	match_part	5765	6145	225	-	.	ID=scaffold1099|size13273:hsp:91418:3.12.0.0;Parent=scaffold1099|size13273:hit:46658:3.12.0.0;Target=TRINITY_DN9484_c1_g2_i3 1 381 +;Gap=M381
scaffold1099|size13273	blastn	expressed_sequence_match	5239	6190	952	-	.	ID=scaffold1099|size13273:hit:46659:3.12.0.0;Name=TRINITY_DN7983_c0_g1_i1;score=952
scaffold1099|size13273	blastn	match_part	5239	6190	952	-	.	ID=scaffold1099|size13273:hsp:91419:3.12.0.0;Parent=scaffold1099|size13273:hit:46659:3.12.0.0;Target=TRINITY_DN7983_c0_g1_i1 76 1027 +;Gap=M952
scaffold1099|size13273	blastn	expressed_sequence_match	4981	6145	311	-	.	ID=scaffold1099|size13273:hit:46660:3.12.0.0;Name=TRINITY_DN9484_c1_g2_i5;score=311
scaffold1099|size13273	blastn	match_part	5697	6145	311	-	.	ID=scaffold1099|size13273:hsp:91420:3.12.0.0;Parent=scaffold1099|size13273:hit:46660:3.12.0.0;Target=TRINITY_DN9484_c1_g2_i5 1 449 +;Gap=M449
scaffold1099|size13273	blastn	match_part	4981	5280	192	-	.	ID=scaffold1099|size13273:hsp:91421:3.12.0.0;Parent=scaffold1099|size13273:hit:46660:3.12.0.0;Target=TRINITY_DN9484_c1_g2_i5 589 888 +;Gap=M300
scaffold1099|size13273	blastn	expressed_sequence_match	5239	6792	1554	-	.	ID=scaffold1099|size13273:hit:46661:3.12.0.0;Name=TRINITY_DN7983_c0_g2_i1;score=1554
scaffold1099|size13273	blastn	match_part	5239	6792	1554	-	.	ID=scaffold1099|size13273:hsp:91422:3.12.0.0;Parent=scaffold1099|size13273:hit:46661:3.12.0.0;Target=TRINITY_DN7983_c0_g2_i1 1 1554 +;Gap=M1554
scaffold1099|size13273	blastn	expressed_sequence_match	4632	6348	1291	+	.	ID=scaffold1099|size13273:hit:46662:3.12.0.0;Name=TRINITY_DN17775_c0_g5_i3;score=1291
scaffold1099|size13273	blastn	match_part	4632	6348	1291	+	.	ID=scaffold1099|size13273:hsp:91423:3.12.0.0;Parent=scaffold1099|size13273:hit:46662:3.12.0.0;Target=TRINITY_DN17775_c0_g5_i3 892 2608 +;Gap=M1717
scaffold1099|size13273	blastn	expressed_sequence_match	4210	6759	158	-	.	ID=scaffold1099|size13273:hit:46663:3.12.0.0;Name=TRINITY_DN9484_c1_g1_i4;score=158
scaffold1099|size13273	blastn	match_part	6476	6759	158	-	.	ID=scaffold1099|size13273:hsp:91424:3.12.0.0;Parent=scaffold1099|size13273:hit:46663:3.12.0.0;Target=TRINITY_DN9484_c1_g1_i4 108 391 +;Gap=M284
scaffold1099|size13273	blastn	match_part	5696	6390	509	-	.	ID=scaffold1099|size13273:hsp:91425:3.12.0.0;Parent=scaffold1099|size13273:hit:46663:3.12.0.0;Target=TRINITY_DN9484_c1_g1_i4 392 1086 +;Gap=M695
scaffold1099|size13273	blastn	match_part	4210	5303	968	-	.	ID=scaffold1099|size13273:hsp:91426:3.12.0.0;Parent=scaffold1099|size13273:hit:46663:3.12.0.0;Target=TRINITY_DN9484_c1_g1_i4 1127 2220 +;Gap=M1094
scaffold1099|size13273	blastn	expressed_sequence_match	4210	6847	360	-	.	ID=scaffold1099|size13273:hit:46664:3.12.0.0;Name=TRINITY_DN9484_c1_g1_i5;score=360
scaffold1099|size13273	blastn	match_part	6476	6847	360	-	.	ID=scaffold1099|size13273:hsp:91427:3.12.0.0;Parent=scaffold1099|size13273:hit:46664:3.12.0.0;Target=TRINITY_DN9484_c1_g1_i5 7 378 +;Gap=M372
scaffold1099|size13273	blastn	match_part	5696	6390	509	-	.	ID=scaffold1099|size13273:hsp:91428:3.12.0.0;Parent=scaffold1099|size13273:hit:46664:3.12.0.0;Target=TRINITY_DN9484_c1_g1_i5 379 1073 +;Gap=M695
scaffold1099|size13273	blastn	match_part	4210	5303	974	-	.	ID=scaffold1099|size13273:hsp:91429:3.12.0.0;Parent=scaffold1099|size13273:hit:46664:3.12.0.0;Target=TRINITY_DN9484_c1_g1_i5 1114 2207 +;Gap=M1094
scaffold1099|size13273	est2genome	expressed_sequence_match	1968	2772	3547	+	.	ID=scaffold1099|size13273:hit:46665:3.12.0.0;Name=TRINITY_DN14318_c0_g1_i8;score=3547
scaffold1099|size13273	est2genome	match_part	1968	2184	3547	+	.	ID=scaffold1099|size13273:hsp:91430:3.12.0.0;Parent=scaffold1099|size13273:hit:46665:3.12.0.0;Target=TRINITY_DN14318_c0_g1_i8 1 217 +;Gap=M217
scaffold1099|size13273	est2genome	match_part	2261	2772	3547	+	.	ID=scaffold1099|size13273:hsp:91431:3.12.0.0;Parent=scaffold1099|size13273:hit:46665:3.12.0.0;Target=TRINITY_DN14318_c0_g1_i8 218 726 +;Gap=M512
scaffold1099|size13273	est2genome	expressed_sequence_match	1938	2360	2085	+	.	ID=scaffold1099|size13273:hit:46666:3.12.0.0;Name=TRINITY_DN29_c0_g1_i1;score=2085
scaffold1099|size13273	est2genome	match_part	1938	2360	2085	+	.	ID=scaffold1099|size13273:hsp:91432:3.12.0.0;Parent=scaffold1099|size13273:hit:46666:3.12.0.0;Target=TRINITY_DN29_c0_g1_i1 1 424 -;Gap=M423
scaffold1099|size13273	est2genome	expressed_sequence_match	1724	1926	986	+	.	ID=scaffold1099|size13273:hit:46667:3.12.0.0;Name=TRINITY_DN22107_c0_g1_i1;score=986
scaffold1099|size13273	est2genome	match_part	1724	1926	986	+	.	ID=scaffold1099|size13273:hsp:91433:3.12.0.0;Parent=scaffold1099|size13273:hit:46667:3.12.0.0;Target=TRINITY_DN22107_c0_g1_i1 1 203 -;Gap=M203
scaffold1099|size13273	est2genome	expressed_sequence_match	1968	2772	3945	+	.	ID=scaffold1099|size13273:hit:46668:3.12.0.0;Name=TRINITY_DN14318_c0_g1_i11;score=3945
scaffold1099|size13273	est2genome	match_part	1968	2772	3945	+	.	ID=scaffold1099|size13273:hsp:91434:3.12.0.0;Parent=scaffold1099|size13273:hit:46668:3.12.0.0;Target=TRINITY_DN14318_c0_g1_i11 1 802 +;Gap=M805
scaffold1099|size13273	est2genome	expressed_sequence_match	2763	3816	5222	-	.	ID=scaffold1099|size13273:hit:46669:3.12.0.0;Name=TRINITY_DN13158_c0_g1_i1;score=5222
scaffold1099|size13273	est2genome	match_part	2763	3816	5222	-	.	ID=scaffold1099|size13273:hsp:91435:3.12.0.0;Parent=scaffold1099|size13273:hit:46669:3.12.0.0;Target=TRINITY_DN13158_c0_g1_i1 1 1055 +;Gap=M1054
scaffold1099|size13273	est2genome	expressed_sequence_match	2758	3823	5309	-	.	ID=scaffold1099|size13273:hit:46670:3.12.0.0;Name=TRINITY_DN2078_c0_g1_i1;score=5309
scaffold1099|size13273	est2genome	match_part	2758	3823	5309	-	.	ID=scaffold1099|size13273:hsp:91436:3.12.0.0;Parent=scaffold1099|size13273:hit:46670:3.12.0.0;Target=TRINITY_DN2078_c0_g1_i1 7 1073 -;Gap=M1066
scaffold1099|size13273	est2genome	expressed_sequence_match	3886	4120	1166	-	.	ID=scaffold1099|size13273:hit:46671:3.12.0.0;Name=TRINITY_DN13158_c1_g1_i1;score=1166
scaffold1099|size13273	est2genome	match_part	3886	4120	1166	-	.	ID=scaffold1099|size13273:hsp:91437:3.12.0.0;Parent=scaffold1099|size13273:hit:46671:3.12.0.0;Target=TRINITY_DN13158_c1_g1_i1 1 235 -;Gap=M235
scaffold1099|size13273	est2genome	expressed_sequence_match	5353	6145	2233	+	.	ID=scaffold1099|size13273:hit:46672:3.12.0.0;Name=TRINITY_DN9484_c1_g2_i6;score=2233
scaffold1099|size13273	est2genome	match_part	5353	5389	2233	+	.	ID=scaffold1099|size13273:hsp:91438:3.12.0.0;Parent=scaffold1099|size13273:hit:46672:3.12.0.0;Target=TRINITY_DN9484_c1_g2_i6 450 486 -;Gap=M37
scaffold1099|size13273	est2genome	match_part	5697	6145	2233	+	.	ID=scaffold1099|size13273:hsp:91439:3.12.0.0;Parent=scaffold1099|size13273:hit:46672:3.12.0.0;Target=TRINITY_DN9484_c1_g2_i6 1 449 -;Gap=M449
scaffold1099|size13273	est2genome	expressed_sequence_match	4234	6849	8486	-	.	ID=scaffold1099|size13273:hit:46673:3.12.0.0;Name=TRINITY_DN9484_c1_g1_i1;score=8486
scaffold1099|size13273	est2genome	match_part	6476	6849	8486	-	.	ID=scaffold1099|size13273:hsp:91440:3.12.0.0;Parent=scaffold1099|size13273:hit:46673:3.12.0.0;Target=TRINITY_DN9484_c1_g1_i1 5 378 +;Gap=M374
scaffold1099|size13273	est2genome	match_part	5697	6390	8486	-	.	ID=scaffold1099|size13273:hsp:91441:3.12.0.0;Parent=scaffold1099|size13273:hit:46673:3.12.0.0;Target=TRINITY_DN9484_c1_g1_i1 379 1072 +;Gap=M694
scaffold1099|size13273	est2genome	match_part	5348	5389	8486	-	.	ID=scaffold1099|size13273:hsp:91442:3.12.0.0;Parent=scaffold1099|size13273:hit:46673:3.12.0.0;Target=TRINITY_DN9484_c1_g1_i1 1073 1114 +;Gap=M42
scaffold1099|size13273	est2genome	match_part	4234	5302	8486	-	.	ID=scaffold1099|size13273:hsp:91443:3.12.0.0;Parent=scaffold1099|size13273:hit:46673:3.12.0.0;Target=TRINITY_DN9484_c1_g1_i1 1115 2185 +;Gap=M1069
scaffold1099|size13273	est2genome	expressed_sequence_match	4976	5901	2251	-	.	ID=scaffold1099|size13273:hit:46674:3.12.0.0;Name=TRINITY_DN9484_c1_g2_i1;score=2251
scaffold1099|size13273	est2genome	match_part	5696	5901	2251	-	.	ID=scaffold1099|size13273:hsp:91444:3.12.0.0;Parent=scaffold1099|size13273:hit:46674:3.12.0.0;Target=TRINITY_DN9484_c1_g2_i1 1 206 +;Gap=M206
scaffold1099|size13273	est2genome	match_part	4976	5415	2251	-	.	ID=scaffold1099|size13273:hsp:91445:3.12.0.0;Parent=scaffold1099|size13273:hit:46674:3.12.0.0;Target=TRINITY_DN9484_c1_g2_i1 207 649 +;Gap=M440
scaffold1099|size13273	est2genome	expressed_sequence_match	6329	6535	954	-	.	ID=scaffold1099|size13273:hit:46675:3.12.0.0;Name=TRINITY_DN17775_c0_g5_i8;score=954
scaffold1099|size13273	est2genome	match_part	6329	6535	954	-	.	ID=scaffold1099|size13273:hsp:91446:3.12.0.0;Parent=scaffold1099|size13273:hit:46675:3.12.0.0;Target=TRINITY_DN17775_c0_g5_i8 1 207 -;Gap=M207
scaffold1099|size13273	est2genome	expressed_sequence_match	4883	5901	2618	+	.	ID=scaffold1099|size13273:hit:46676:3.12.0.0;Name=TRINITY_DN9484_c1_g2_i2;score=2618
scaffold1099|size13273	est2genome	match_part	4883	5389	2618	+	.	ID=scaffold1099|size13273:hsp:91447:3.12.0.0;Parent=scaffold1099|size13273:hit:46676:3.12.0.0;Target=TRINITY_DN9484_c1_g2_i2 206 730 -;Gap=M507
scaffold1099|size13273	est2genome	match_part	5697	5901	2618	+	.	ID=scaffold1099|size13273:hsp:91448:3.12.0.0;Parent=scaffold1099|size13273:hit:46676:3.12.0.0;Target=TRINITY_DN9484_c1_g2_i2 1 205 -;Gap=M205
scaffold1099|size13273	est2genome	expressed_sequence_match	5765	6849	4761	+	.	ID=scaffold1099|size13273:hit:46677:3.12.0.0;Name=TRINITY_DN9484_c1_g1_i3;score=4761
scaffold1099|size13273	est2genome	match_part	5765	6390	4761	+	.	ID=scaffold1099|size13273:hsp:91449:3.12.0.0;Parent=scaffold1099|size13273:hit:46677:3.12.0.0;Target=TRINITY_DN9484_c1_g1_i3 379 1005 -;Gap=M626
scaffold1099|size13273	est2genome	match_part	6476	6849	4761	+	.	ID=scaffold1099|size13273:hsp:91450:3.12.0.0;Parent=scaffold1099|size13273:hit:46677:3.12.0.0;Target=TRINITY_DN9484_c1_g1_i3 5 378 -;Gap=M374
scaffold1099|size13273	est2genome	expressed_sequence_match	5765	6145	1671	+	.	ID=scaffold1099|size13273:hit:46678:3.12.0.0;Name=TRINITY_DN9484_c1_g2_i3;score=1671
scaffold1099|size13273	est2genome	match_part	5765	6145	1671	+	.	ID=scaffold1099|size13273:hsp:91451:3.12.0.0;Parent=scaffold1099|size13273:hit:46678:3.12.0.0;Target=TRINITY_DN9484_c1_g2_i3 1 381 -;Gap=M381
scaffold1099|size13273	est2genome	expressed_sequence_match	5239	6217	4781	+	.	ID=scaffold1099|size13273:hit:46679:3.12.0.0;Name=TRINITY_DN7983_c0_g1_i1;score=4781
scaffold1099|size13273	est2genome	match_part	5239	6217	4781	+	.	ID=scaffold1099|size13273:hsp:91452:3.12.0.0;Parent=scaffold1099|size13273:hit:46679:3.12.0.0;Target=TRINITY_DN7983_c0_g1_i1 47 1027 -;Gap=M979
scaffold1099|size13273	est2genome	expressed_sequence_match	4976	6145	3390	-	.	ID=scaffold1099|size13273:hit:46680:3.12.0.0;Name=TRINITY_DN9484_c1_g2_i5;score=3390
scaffold1099|size13273	est2genome	match_part	5696	6145	3390	-	.	ID=scaffold1099|size13273:hsp:91453:3.12.0.0;Parent=scaffold1099|size13273:hit:46680:3.12.0.0;Target=TRINITY_DN9484_c1_g2_i5 1 450 +;Gap=M450
scaffold1099|size13273	est2genome	match_part	4976	5415	3390	-	.	ID=scaffold1099|size13273:hsp:91454:3.12.0.0;Parent=scaffold1099|size13273:hit:46680:3.12.0.0;Target=TRINITY_DN9484_c1_g2_i5 451 893 +;Gap=M440
scaffold1099|size13273	est2genome	expressed_sequence_match	5239	6792	7770	+	.	ID=scaffold1099|size13273:hit:46681:3.12.0.0;Name=TRINITY_DN7983_c0_g2_i1;score=7770
scaffold1099|size13273	est2genome	match_part	5239	6792	7770	+	.	ID=scaffold1099|size13273:hsp:91455:3.12.0.0;Parent=scaffold1099|size13273:hit:46681:3.12.0.0;Target=TRINITY_DN7983_c0_g2_i1 1 1554 -;Gap=M1554
scaffold1099|size13273	est2genome	expressed_sequence_match	4234	6571	8701	+	.	ID=scaffold1099|size13273:hit:46682:3.12.0.0;Name=TRINITY_DN17775_c0_g5_i3;score=8701
scaffold1099|size13273	est2genome	match_part	4234	6571	8701	+	.	ID=scaffold1099|size13273:hsp:91456:3.12.0.0;Parent=scaffold1099|size13273:hit:46682:3.12.0.0;Target=TRINITY_DN17775_c0_g5_i3 492 2842 +;Gap=M2338
scaffold1099|size13273	est2genome	expressed_sequence_match	4210	6865	10143	-	.	ID=scaffold1099|size13273:hit:46683:3.12.0.0;Name=TRINITY_DN9484_c1_g1_i4;score=10143
scaffold1099|size13273	est2genome	match_part	6476	6865	10143	-	.	ID=scaffold1099|size13273:hsp:91457:3.12.0.0;Parent=scaffold1099|size13273:hit:46683:3.12.0.0;Target=TRINITY_DN9484_c1_g1_i4 1 391 +;Gap=M390
scaffold1099|size13273	est2genome	match_part	5697	6390	10143	-	.	ID=scaffold1099|size13273:hsp:91458:3.12.0.0;Parent=scaffold1099|size13273:hit:46683:3.12.0.0;Target=TRINITY_DN9484_c1_g1_i4 392 1085 +;Gap=M694
scaffold1099|size13273	est2genome	match_part	5348	5389	10143	-	.	ID=scaffold1099|size13273:hsp:91459:3.12.0.0;Parent=scaffold1099|size13273:hit:46683:3.12.0.0;Target=TRINITY_DN9484_c1_g1_i4 1086 1127 +;Gap=M42
scaffold1099|size13273	est2genome	match_part	4210	5302	10143	-	.	ID=scaffold1099|size13273:hsp:91460:3.12.0.0;Parent=scaffold1099|size13273:hit:46683:3.12.0.0;Target=TRINITY_DN9484_c1_g1_i4 1128 2220 +;Gap=M1093
scaffold1099|size13273	est2genome	expressed_sequence_match	4210	6849	10408	-	.	ID=scaffold1099|size13273:hit:46684:3.12.0.0;Name=TRINITY_DN9484_c1_g1_i5;score=10408
scaffold1099|size13273	est2genome	match_part	6476	6849	10408	-	.	ID=scaffold1099|size13273:hsp:91461:3.12.0.0;Parent=scaffold1099|size13273:hit:46684:3.12.0.0;Target=TRINITY_DN9484_c1_g1_i5 5 378 +;Gap=M374
scaffold1099|size13273	est2genome	match_part	5697	6390	10408	-	.	ID=scaffold1099|size13273:hsp:91462:3.12.0.0;Parent=scaffold1099|size13273:hit:46684:3.12.0.0;Target=TRINITY_DN9484_c1_g1_i5 379 1072 +;Gap=M694
scaffold1099|size13273	est2genome	match_part	5348	5389	10408	-	.	ID=scaffold1099|size13273:hsp:91463:3.12.0.0;Parent=scaffold1099|size13273:hit:46684:3.12.0.0;Target=TRINITY_DN9484_c1_g1_i5 1073 1114 +;Gap=M42
scaffold1099|size13273	est2genome	match_part	4210	5302	10408	-	.	ID=scaffold1099|size13273:hsp:91464:3.12.0.0;Parent=scaffold1099|size13273:hit:46684:3.12.0.0;Target=TRINITY_DN9484_c1_g1_i5 1115 2207 +;Gap=M1093
scaffold649|size39223	.	contig	1	39219	.	.	.	ID=scaffold649|size39223;Name=scaffold649|size39223
scaffold649|size39223	maker	gene	8572	9174	.	+	.	ID=CCRYP_020973|size39223-processed-gene-0.0;Name=CCRYP_020973|size39223-processed-gene-0.0;Alias=augustus_masked-scaffold649|size39223-processed-gene-0.0;
scaffold649|size39223	maker	mRNA	8572	9174	.	+	.	ID=CCRYP_020973|size39223-processed-gene-0.0-mRNA-1;Parent=CCRYP_020973|size39223-processed-gene-0.0;Name=CCRYP_020973|size39223-processed-gene-0.0-mRNA-1;Alias=augustus_masked-scaffold649|size39223-processed-gene-0.0-mRNA-1;_AED=0.23;_QI=0|-1|0|1|-1|1|1|0|200;_eAED=0.23;
scaffold649|size39223	maker	exon	8572	9174	.	+	.	ID=CCRYP_020973-RA|size39223-processed-gene-0.0-mRNA-1:exon:4048;Parent=CCRYP_020973-RA|size39223-processed-gene-0.0-mRNA-1;
scaffold649|size39223	maker	CDS	8572	9174	.	+	0	ID=CCRYP_020973-RA|size39223-processed-gene-0.0-mRNA-1:cds;Parent=CCRYP_020973-RA|size39223-processed-gene-0.0-mRNA-1;
scaffold649|size39223	maker	gene	28271	30679	.	+	.	ID=CCRYP_020974|size39223-processed-gene-0.2;Name=CCRYP_020974|size39223-processed-gene-0.2;Alias=augustus_masked-scaffold649|size39223-processed-gene-0.2;
scaffold649|size39223	maker	mRNA	28271	30679	.	+	.	ID=CCRYP_020974|size39223-processed-gene-0.2-mRNA-1;Parent=CCRYP_020974|size39223-processed-gene-0.2;Name=CCRYP_020974|size39223-processed-gene-0.2-mRNA-1;Alias=augustus_masked-scaffold649|size39223-processed-gene-0.2-mRNA-1;_AED=0.33;_QI=0|-1|0|1|-1|1|1|0|802;_eAED=0.33;
scaffold649|size39223	maker	exon	28271	30679	.	+	.	ID=CCRYP_020974-RA|size39223-processed-gene-0.2-mRNA-1:exon:4049;Parent=CCRYP_020974-RA|size39223-processed-gene-0.2-mRNA-1;
scaffold649|size39223	maker	CDS	28271	30679	.	+	0	ID=CCRYP_020974-RA|size39223-processed-gene-0.2-mRNA-1:cds;Parent=CCRYP_020974-RA|size39223-processed-gene-0.2-mRNA-1;
scaffold649|size39223	maker	gene	33083	35487	.	+	.	ID=CCRYP_020976|size39223-exonerate_est2genome-gene-0.3;Name=CCRYP_020976|size39223-exonerate_est2genome-gene-0.3;Alias=maker-scaffold649|size39223-exonerate_est2genome-gene-0.3;
scaffold649|size39223	maker	mRNA	33083	35487	.	+	.	ID=CCRYP_020976|size39223-exonerate_est2genome-gene-0.3-mRNA-1;Parent=CCRYP_020976|size39223-exonerate_est2genome-gene-0.3;Name=CCRYP_020976|size39223-exonerate_est2genome-gene-0.3-mRNA-1;Alias=maker-scaffold649|size39223-exonerate_est2genome-gene-0.3-mRNA-1;_AED=0.36;_QI=86|1|1|1|1|1|6|264|545;_eAED=0.36;score=9833;
scaffold649|size39223	maker	mRNA	33083	35483	.	+	.	ID=CCRYP_020976|size39223-exonerate_est2genome-gene-0.3-mRNA-2;Parent=CCRYP_020976|size39223-exonerate_est2genome-gene-0.3;Name=CCRYP_020976|size39223-exonerate_est2genome-gene-0.3-mRNA-2;Alias=maker-scaffold649|size39223-exonerate_est2genome-gene-0.3-mRNA-2;_AED=0.36;_QI=86|1|1|1|1|1|5|649|444;_eAED=0.36;score=2070;
scaffold649|size39223	maker	exon	34917	35487	.	+	.	ID=CCRYP_020976-RB|size39223-exonerate_est2genome-gene-0.3-mRNA-1:exon:4050;Parent=CCRYP_020976-RB|size39223-exonerate_est2genome-gene-0.3-mRNA-1;
scaffold649|size39223	maker	exon	34706	34830	.	+	.	ID=CCRYP_020976-RB|size39223-exonerate_est2genome-gene-0.3-mRNA-1:exon:4051;Parent=CCRYP_020976-RB|size39223-exonerate_est2genome-gene-0.3-mRNA-1;
scaffold649|size39223	maker	exon	34469	34607	.	+	.	ID=CCRYP_020976-RB|size39223-exonerate_est2genome-gene-0.3-mRNA-1:exon:4052;Parent=CCRYP_020976-RB|size39223-exonerate_est2genome-gene-0.3-mRNA-1,CCRYP_020976-RB|size39223-exonerate_est2genome-gene-0.3-mRNA-2;
scaffold649|size39223	maker	exon	34126	34383	.	+	.	ID=CCRYP_020976-RB|size39223-exonerate_est2genome-gene-0.3-mRNA-1:exon:4053;Parent=CCRYP_020976-RB|size39223-exonerate_est2genome-gene-0.3-mRNA-1,CCRYP_020976-RB|size39223-exonerate_est2genome-gene-0.3-mRNA-2;
scaffold649|size39223	maker	exon	33714	34062	.	+	.	ID=CCRYP_020976-RB|size39223-exonerate_est2genome-gene-0.3-mRNA-1:exon:4054;Parent=CCRYP_020976-RB|size39223-exonerate_est2genome-gene-0.3-mRNA-1,CCRYP_020976-RB|size39223-exonerate_est2genome-gene-0.3-mRNA-2;
scaffold649|size39223	maker	exon	33083	33628	.	+	.	ID=CCRYP_020976-RB|size39223-exonerate_est2genome-gene-0.3-mRNA-1:exon:4055;Parent=CCRYP_020976-RB|size39223-exonerate_est2genome-gene-0.3-mRNA-1,CCRYP_020976-RB|size39223-exonerate_est2genome-gene-0.3-mRNA-2;
scaffold649|size39223	maker	exon	34706	35483	.	+	.	ID=CCRYP_020976-RA|size39223-exonerate_est2genome-gene-0.3-mRNA-2:exon:4056;Parent=CCRYP_020976-RA|size39223-exonerate_est2genome-gene-0.3-mRNA-2;
scaffold649|size39223	maker	five_prime_UTR	33083	33168	.	+	.	ID=CCRYP_020976-RB|size39223-exonerate_est2genome-gene-0.3-mRNA-1:five_prime_utr;Parent=CCRYP_020976-RB|size39223-exonerate_est2genome-gene-0.3-mRNA-1;
scaffold649|size39223	maker	CDS	33169	33628	.	+	0	ID=CCRYP_020976-RB|size39223-exonerate_est2genome-gene-0.3-mRNA-1:cds;Parent=CCRYP_020976-RB|size39223-exonerate_est2genome-gene-0.3-mRNA-1;
scaffold649|size39223	maker	CDS	33714	34062	.	+	2	ID=CCRYP_020976-RB|size39223-exonerate_est2genome-gene-0.3-mRNA-1:cds;Parent=CCRYP_020976-RB|size39223-exonerate_est2genome-gene-0.3-mRNA-1;
scaffold649|size39223	maker	CDS	34126	34383	.	+	1	ID=CCRYP_020976-RB|size39223-exonerate_est2genome-gene-0.3-mRNA-1:cds;Parent=CCRYP_020976-RB|size39223-exonerate_est2genome-gene-0.3-mRNA-1;
scaffold649|size39223	maker	CDS	34469	34607	.	+	1	ID=CCRYP_020976-RB|size39223-exonerate_est2genome-gene-0.3-mRNA-1:cds;Parent=CCRYP_020976-RB|size39223-exonerate_est2genome-gene-0.3-mRNA-1;
scaffold649|size39223	maker	CDS	34706	34830	.	+	0	ID=CCRYP_020976-RB|size39223-exonerate_est2genome-gene-0.3-mRNA-1:cds;Parent=CCRYP_020976-RB|size39223-exonerate_est2genome-gene-0.3-mRNA-1;
scaffold649|size39223	maker	CDS	34917	35223	.	+	1	ID=CCRYP_020976-RB|size39223-exonerate_est2genome-gene-0.3-mRNA-1:cds;Parent=CCRYP_020976-RB|size39223-exonerate_est2genome-gene-0.3-mRNA-1;
scaffold649|size39223	maker	three_prime_UTR	35224	35487	.	+	.	ID=CCRYP_020976-RB|size39223-exonerate_est2genome-gene-0.3-mRNA-1:three_prime_utr;Parent=CCRYP_020976-RB|size39223-exonerate_est2genome-gene-0.3-mRNA-1;
scaffold649|size39223	maker	five_prime_UTR	33083	33168	.	+	.	ID=CCRYP_020976-RA|size39223-exonerate_est2genome-gene-0.3-mRNA-2:five_prime_utr;Parent=CCRYP_020976-RA|size39223-exonerate_est2genome-gene-0.3-mRNA-2;
scaffold649|size39223	maker	CDS	33169	33628	.	+	0	ID=CCRYP_020976-RA|size39223-exonerate_est2genome-gene-0.3-mRNA-2:cds;Parent=CCRYP_020976-RA|size39223-exonerate_est2genome-gene-0.3-mRNA-2;
scaffold649|size39223	maker	CDS	33714	34062	.	+	2	ID=CCRYP_020976-RA|size39223-exonerate_est2genome-gene-0.3-mRNA-2:cds;Parent=CCRYP_020976-RA|size39223-exonerate_est2genome-gene-0.3-mRNA-2;
scaffold649|size39223	maker	CDS	34126	34383	.	+	1	ID=CCRYP_020976-RA|size39223-exonerate_est2genome-gene-0.3-mRNA-2:cds;Parent=CCRYP_020976-RA|size39223-exonerate_est2genome-gene-0.3-mRNA-2;
scaffold649|size39223	maker	CDS	34469	34607	.	+	1	ID=CCRYP_020976-RA|size39223-exonerate_est2genome-gene-0.3-mRNA-2:cds;Parent=CCRYP_020976-RA|size39223-exonerate_est2genome-gene-0.3-mRNA-2;
scaffold649|size39223	maker	CDS	34706	34834	.	+	0	ID=CCRYP_020976-RA|size39223-exonerate_est2genome-gene-0.3-mRNA-2:cds;Parent=CCRYP_020976-RA|size39223-exonerate_est2genome-gene-0.3-mRNA-2;
scaffold649|size39223	maker	three_prime_UTR	34835	35483	.	+	.	ID=CCRYP_020976-RA|size39223-exonerate_est2genome-gene-0.3-mRNA-2:three_prime_utr;Parent=CCRYP_020976-RA|size39223-exonerate_est2genome-gene-0.3-mRNA-2;
scaffold649|size39223	maker	gene	30772	32640	.	-	.	ID=CCRYP_020975|size39223-processed-gene-0.4;Name=CCRYP_020975|size39223-processed-gene-0.4;Alias=augustus_masked-scaffold649|size39223-processed-gene-0.4;
scaffold649|size39223	maker	mRNA	30772	32640	.	-	.	ID=CCRYP_020975|size39223-processed-gene-0.4-mRNA-1;Parent=CCRYP_020975|size39223-processed-gene-0.4;Name=CCRYP_020975|size39223-processed-gene-0.4-mRNA-1;Alias=augustus_masked-scaffold649|size39223-processed-gene-0.4-mRNA-1;_AED=0.03;_QI=0|-1|0|1|-1|1|1|0|622;_eAED=-0.03;
scaffold649|size39223	maker	exon	30772	32640	.	-	.	ID=CCRYP_020975-RA|size39223-processed-gene-0.4-mRNA-1:exon:4057;Parent=CCRYP_020975-RA|size39223-processed-gene-0.4-mRNA-1;
scaffold649|size39223	maker	CDS	30772	32640	.	-	0	ID=CCRYP_020975-RA|size39223-processed-gene-0.4-mRNA-1:cds;Parent=CCRYP_020975-RA|size39223-processed-gene-0.4-mRNA-1;
scaffold649|size39223	maker	gene	37269	38937	.	-	.	ID=CCRYP_020977|size39223-exonerate_est2genome-gene-0.4;Name=CCRYP_020977|size39223-exonerate_est2genome-gene-0.4;Alias=maker-scaffold649|size39223-exonerate_est2genome-gene-0.4;
scaffold649|size39223	maker	mRNA	37269	38937	.	-	.	ID=CCRYP_020977|size39223-exonerate_est2genome-gene-0.4-mRNA-1;Parent=CCRYP_020977|size39223-exonerate_est2genome-gene-0.4;Name=CCRYP_020977|size39223-exonerate_est2genome-gene-0.4-mRNA-1;Alias=maker-scaffold649|size39223-exonerate_est2genome-gene-0.4-mRNA-1;_AED=0.08;_QI=0|1|0.66|1|1|1|3|93|459;_eAED=0.08;score=1473;
scaffold649|size39223	maker	mRNA	37269	38937	.	-	.	ID=CCRYP_020977|size39223-exonerate_est2genome-gene-0.4-mRNA-2;Parent=CCRYP_020977|size39223-exonerate_est2genome-gene-0.4;Name=CCRYP_020977|size39223-exonerate_est2genome-gene-0.4-mRNA-2;Alias=maker-scaffold649|size39223-exonerate_est2genome-gene-0.4-mRNA-2;_AED=0.05;_QI=0|1|0.5|1|1|1|2|299|429;_eAED=0.05;score=1589;
scaffold649|size39223	maker	exon	37269	38311	.	-	.	ID=CCRYP_020977-RB|size39223-exonerate_est2genome-gene-0.4-mRNA-2:exon:4061;Parent=CCRYP_020977-RB|size39223-exonerate_est2genome-gene-0.4-mRNA-2;
scaffold649|size39223	maker	exon	38392	38937	.	-	.	ID=CCRYP_020977-RA|size39223-exonerate_est2genome-gene-0.4-mRNA-1:exon:4060;Parent=CCRYP_020977-RA|size39223-exonerate_est2genome-gene-0.4-mRNA-1,CCRYP_020977-RA|size39223-exonerate_est2genome-gene-0.4-mRNA-2;
scaffold649|size39223	maker	exon	37583	38311	.	-	.	ID=CCRYP_020977-RA|size39223-exonerate_est2genome-gene-0.4-mRNA-1:exon:4059;Parent=CCRYP_020977-RA|size39223-exonerate_est2genome-gene-0.4-mRNA-1;
scaffold649|size39223	maker	exon	37269	37466	.	-	.	ID=CCRYP_020977-RA|size39223-exonerate_est2genome-gene-0.4-mRNA-1:exon:4058;Parent=CCRYP_020977-RA|size39223-exonerate_est2genome-gene-0.4-mRNA-1;
scaffold649|size39223	maker	CDS	38392	38937	.	-	0	ID=CCRYP_020977-RA|size39223-exonerate_est2genome-gene-0.4-mRNA-1:cds;Parent=CCRYP_020977-RA|size39223-exonerate_est2genome-gene-0.4-mRNA-1;
scaffold649|size39223	maker	CDS	37583	38311	.	-	0	ID=CCRYP_020977-RA|size39223-exonerate_est2genome-gene-0.4-mRNA-1:cds;Parent=CCRYP_020977-RA|size39223-exonerate_est2genome-gene-0.4-mRNA-1;
scaffold649|size39223	maker	CDS	37362	37466	.	-	0	ID=CCRYP_020977-RA|size39223-exonerate_est2genome-gene-0.4-mRNA-1:cds;Parent=CCRYP_020977-RA|size39223-exonerate_est2genome-gene-0.4-mRNA-1;
scaffold649|size39223	maker	three_prime_UTR	37269	37361	.	-	.	ID=CCRYP_020977-RA|size39223-exonerate_est2genome-gene-0.4-mRNA-1:three_prime_utr;Parent=CCRYP_020977-RA|size39223-exonerate_est2genome-gene-0.4-mRNA-1;
scaffold649|size39223	maker	CDS	38392	38937	.	-	0	ID=CCRYP_020977-RB|size39223-exonerate_est2genome-gene-0.4-mRNA-2:cds;Parent=CCRYP_020977-RB|size39223-exonerate_est2genome-gene-0.4-mRNA-2;
scaffold649|size39223	maker	CDS	37568	38311	.	-	0	ID=CCRYP_020977-RB|size39223-exonerate_est2genome-gene-0.4-mRNA-2:cds;Parent=CCRYP_020977-RB|size39223-exonerate_est2genome-gene-0.4-mRNA-2;
scaffold649|size39223	maker	three_prime_UTR	37269	37567	.	-	.	ID=CCRYP_020977-RB|size39223-exonerate_est2genome-gene-0.4-mRNA-2:three_prime_utr;Parent=CCRYP_020977-RB|size39223-exonerate_est2genome-gene-0.4-mRNA-2;
scaffold649|size39223	maker	gene	2491	3176	.	-	.	ID=CCRYP_020972|size39223-snap-gene-0.7;Name=CCRYP_020972|size39223-snap-gene-0.7;Alias=maker-scaffold649|size39223-snap-gene-0.7;
scaffold649|size39223	maker	mRNA	2491	3176	.	-	.	ID=CCRYP_020972|size39223-snap-gene-0.7-mRNA-1;Parent=CCRYP_020972|size39223-snap-gene-0.7;Name=CCRYP_020972|size39223-snap-gene-0.7-mRNA-1;Alias=maker-scaffold649|size39223-snap-gene-0.7-mRNA-1;_AED=0.44;_QI=12|0|0.5|1|0|0|2|0|72;_eAED=0.92;
scaffold649|size39223	maker	exon	2491	2687	.	-	.	ID=CCRYP_020972-RA|size39223-snap-gene-0.7-mRNA-1:exon:4063;Parent=CCRYP_020972-RA|size39223-snap-gene-0.7-mRNA-1;
scaffold649|size39223	maker	exon	3143	3176	.	-	.	ID=CCRYP_020972-RA|size39223-snap-gene-0.7-mRNA-1:exon:4062;Parent=CCRYP_020972-RA|size39223-snap-gene-0.7-mRNA-1;
scaffold649|size39223	maker	five_prime_UTR	3165	3176	.	-	.	ID=CCRYP_020972-RA|size39223-snap-gene-0.7-mRNA-1:five_prime_utr;Parent=CCRYP_020972-RA|size39223-snap-gene-0.7-mRNA-1;
scaffold649|size39223	maker	CDS	3143	3164	.	-	0	ID=CCRYP_020972-RA|size39223-snap-gene-0.7-mRNA-1:cds;Parent=CCRYP_020972-RA|size39223-snap-gene-0.7-mRNA-1;
scaffold649|size39223	maker	CDS	2491	2687	.	-	2	ID=CCRYP_020972-RA|size39223-snap-gene-0.7-mRNA-1:cds;Parent=CCRYP_020972-RA|size39223-snap-gene-0.7-mRNA-1;
scaffold649|size39223	snap_masked	match	8572	9174	34.752	+	.	ID=scaffold649|size39223:hit:44500:4.5.0.0;Name=snap_masked-scaffold649|size39223-abinit-gene-0.9-mRNA-1
scaffold649|size39223	snap_masked	match_part	8572	9174	34.752	+	.	ID=scaffold649|size39223:hsp:89168:4.5.0.0;Parent=scaffold649|size39223:hit:44500:4.5.0.0;Target=snap_masked-scaffold649|size39223-abinit-gene-0.9-mRNA-1 1 603 +;Gap=M603
scaffold649|size39223	snap_masked	match	11347	11763	32.406	+	.	ID=scaffold649|size39223:hit:44501:4.5.0.0;Name=snap_masked-scaffold649|size39223-abinit-gene-0.10-mRNA-1
scaffold649|size39223	snap_masked	match_part	11347	11763	32.406	+	.	ID=scaffold649|size39223:hsp:89169:4.5.0.0;Parent=scaffold649|size39223:hit:44501:4.5.0.0;Target=snap_masked-scaffold649|size39223-abinit-gene-0.10-mRNA-1 1 417 +;Gap=M417
scaffold649|size39223	snap_masked	match	28271	30679	228.059	+	.	ID=scaffold649|size39223:hit:44502:4.5.0.0;Name=snap_masked-scaffold649|size39223-abinit-gene-0.11-mRNA-1
scaffold649|size39223	snap_masked	match_part	28271	30679	228.059	+	.	ID=scaffold649|size39223:hsp:89170:4.5.0.0;Parent=scaffold649|size39223:hit:44502:4.5.0.0;Target=snap_masked-scaffold649|size39223-abinit-gene-0.11-mRNA-1 1 2409 +;Gap=M2409
scaffold649|size39223	snap_masked	match	33169	35223	156.897	+	.	ID=scaffold649|size39223:hit:44503:4.5.0.0;Name=snap_masked-scaffold649|size39223-abinit-gene-0.12-mRNA-1
scaffold649|size39223	snap_masked	match_part	33169	33628	38.034	+	.	ID=scaffold649|size39223:hsp:89171:4.5.0.0;Parent=scaffold649|size39223:hit:44503:4.5.0.0;Target=snap_masked-scaffold649|size39223-abinit-gene-0.12-mRNA-1 1 460 +;Gap=M460
scaffold649|size39223	snap_masked	match_part	33714	34062	21.727	+	.	ID=scaffold649|size39223:hsp:89172:4.5.0.0;Parent=scaffold649|size39223:hit:44503:4.5.0.0;Target=snap_masked-scaffold649|size39223-abinit-gene-0.12-mRNA-1 461 809 +;Gap=M349
scaffold649|size39223	snap_masked	match_part	34126	34383	29.293	+	.	ID=scaffold649|size39223:hsp:89173:4.5.0.0;Parent=scaffold649|size39223:hit:44503:4.5.0.0;Target=snap_masked-scaffold649|size39223-abinit-gene-0.12-mRNA-1 810 1067 +;Gap=M258
scaffold649|size39223	snap_masked	match_part	34469	34607	15.967	+	.	ID=scaffold649|size39223:hsp:89174:4.5.0.0;Parent=scaffold649|size39223:hit:44503:4.5.0.0;Target=snap_masked-scaffold649|size39223-abinit-gene-0.12-mRNA-1 1068 1206 +;Gap=M139
scaffold649|size39223	snap_masked	match_part	34706	34830	13.056	+	.	ID=scaffold649|size39223:hsp:89175:4.5.0.0;Parent=scaffold649|size39223:hit:44503:4.5.0.0;Target=snap_masked-scaffold649|size39223-abinit-gene-0.12-mRNA-1 1207 1331 +;Gap=M125
scaffold649|size39223	snap_masked	match_part	34917	35223	38.820	+	.	ID=scaffold649|size39223:hsp:89176:4.5.0.0;Parent=scaffold649|size39223:hit:44503:4.5.0.0;Target=snap_masked-scaffold649|size39223-abinit-gene-0.12-mRNA-1 1332 1638 +;Gap=M307
scaffold649|size39223	snap_masked	match	30772	32640	112.971	-	.	ID=scaffold649|size39223:hit:44504:4.5.0.0;Name=snap_masked-scaffold649|size39223-abinit-gene-0.13-mRNA-1
scaffold649|size39223	snap_masked	match_part	30772	32640	112.971	-	.	ID=scaffold649|size39223:hsp:89177:4.5.0.0;Parent=scaffold649|size39223:hit:44504:4.5.0.0;Target=snap_masked-scaffold649|size39223-abinit-gene-0.13-mRNA-1 1 1869 +;Gap=M1869
scaffold649|size39223	snap_masked	match	37362	38838	186.143	-	.	ID=scaffold649|size39223:hit:44505:4.5.0.0;Name=snap_masked-scaffold649|size39223-abinit-gene-0.14-mRNA-1
scaffold649|size39223	snap_masked	match_part	38392	38838	57.928	-	.	ID=scaffold649|size39223:hsp:89178:4.5.0.0;Parent=scaffold649|size39223:hit:44505:4.5.0.0;Target=snap_masked-scaffold649|size39223-abinit-gene-0.14-mRNA-1 835 1281 +;Gap=M447
scaffold649|size39223	snap_masked	match_part	37583	38311	107.782	-	.	ID=scaffold649|size39223:hsp:89179:4.5.0.0;Parent=scaffold649|size39223:hit:44505:4.5.0.0;Target=snap_masked-scaffold649|size39223-abinit-gene-0.14-mRNA-1 106 834 +;Gap=M729
scaffold649|size39223	snap_masked	match_part	37362	37466	20.433	-	.	ID=scaffold649|size39223:hsp:89180:4.5.0.0;Parent=scaffold649|size39223:hit:44505:4.5.0.0;Target=snap_masked-scaffold649|size39223-abinit-gene-0.14-mRNA-1 1 105 +;Gap=M105
scaffold649|size39223	model_gff:maker	match	33083	35487	9833	+	.	ID=scaffold649|size39223:hit:44506:4.5.0.0;Name=maker-scaffold649|size39223-exonerate_est2genome-gene-0.3-mRNA-1;score=9833
scaffold649|size39223	model_gff:maker	match_part	33083	33628	.	+	.	ID=scaffold649|size39223:hsp:89181:4.5.0.0;Parent=scaffold649|size39223:hit:44506:4.5.0.0;Target=maker-scaffold649|size39223-exonerate_est2genome-gene-0.3-mRNA-1 1443 1988 +;Gap=M546
scaffold649|size39223	model_gff:maker	match_part	33714	34062	.	+	.	ID=scaffold649|size39223:hsp:89182:4.5.0.0;Parent=scaffold649|size39223:hit:44506:4.5.0.0;Target=maker-scaffold649|size39223-exonerate_est2genome-gene-0.3-mRNA-1 1094 1442 +;Gap=M349
scaffold649|size39223	model_gff:maker	match_part	34126	34383	.	+	.	ID=scaffold649|size39223:hsp:89183:4.5.0.0;Parent=scaffold649|size39223:hit:44506:4.5.0.0;Target=maker-scaffold649|size39223-exonerate_est2genome-gene-0.3-mRNA-1 836 1093 +;Gap=M258
scaffold649|size39223	model_gff:maker	match_part	34469	34607	.	+	.	ID=scaffold649|size39223:hsp:89184:4.5.0.0;Parent=scaffold649|size39223:hit:44506:4.5.0.0;Target=maker-scaffold649|size39223-exonerate_est2genome-gene-0.3-mRNA-1 697 835 +;Gap=M139
scaffold649|size39223	model_gff:maker	match_part	34706	34830	.	+	.	ID=scaffold649|size39223:hsp:89185:4.5.0.0;Parent=scaffold649|size39223:hit:44506:4.5.0.0;Target=maker-scaffold649|size39223-exonerate_est2genome-gene-0.3-mRNA-1 572 696 +;Gap=M125
scaffold649|size39223	model_gff:maker	match_part	34917	35487	.	+	.	ID=scaffold649|size39223:hsp:89186:4.5.0.0;Parent=scaffold649|size39223:hit:44506:4.5.0.0;Target=maker-scaffold649|size39223-exonerate_est2genome-gene-0.3-mRNA-1 1 571 +;Gap=M571
scaffold649|size39223	model_gff:maker	match	33083	35483	2070	+	.	ID=scaffold649|size39223:hit:44507:4.5.0.0;Name=maker-scaffold649|size39223-exonerate_est2genome-gene-0.3-mRNA-2;score=2070
scaffold649|size39223	model_gff:maker	match_part	33083	33628	.	+	.	ID=scaffold649|size39223:hsp:89187:4.5.0.0;Parent=scaffold649|size39223:hit:44507:4.5.0.0;Target=maker-scaffold649|size39223-exonerate_est2genome-gene-0.3-mRNA-2 747 1292 +;Gap=M546
scaffold649|size39223	model_gff:maker	match_part	33714	34062	.	+	.	ID=scaffold649|size39223:hsp:89188:4.5.0.0;Parent=scaffold649|size39223:hit:44507:4.5.0.0;Target=maker-scaffold649|size39223-exonerate_est2genome-gene-0.3-mRNA-2 398 746 +;Gap=M349
scaffold649|size39223	model_gff:maker	match_part	34126	34383	.	+	.	ID=scaffold649|size39223:hsp:89189:4.5.0.0;Parent=scaffold649|size39223:hit:44507:4.5.0.0;Target=maker-scaffold649|size39223-exonerate_est2genome-gene-0.3-mRNA-2 140 397 +;Gap=M258
scaffold649|size39223	model_gff:maker	match_part	34469	34607	.	+	.	ID=scaffold649|size39223:hsp:89190:4.5.0.0;Parent=scaffold649|size39223:hit:44507:4.5.0.0;Target=maker-scaffold649|size39223-exonerate_est2genome-gene-0.3-mRNA-2 1 139 +;Gap=M139
scaffold649|size39223	model_gff:maker	match_part	34706	35483	.	+	.	ID=scaffold649|size39223:hsp:89191:4.5.0.0;Parent=scaffold649|size39223:hit:44507:4.5.0.0;Target=maker-scaffold649|size39223-exonerate_est2genome-gene-0.3-mRNA-2 1293 2070 +;Gap=M778
scaffold649|size39223	model_gff:maker	match	37269	38937	1473	-	.	ID=scaffold649|size39223:hit:44508:4.5.0.0;Name=maker-scaffold649|size39223-exonerate_est2genome-gene-0.4-mRNA-1;score=1473
scaffold649|size39223	model_gff:maker	match_part	38392	38937	.	-	.	ID=scaffold649|size39223:hsp:89192:4.5.0.0;Parent=scaffold649|size39223:hit:44508:4.5.0.0;Target=maker-scaffold649|size39223-exonerate_est2genome-gene-0.4-mRNA-1 928 1473 +;Gap=M546
scaffold649|size39223	model_gff:maker	match_part	37583	38311	.	-	.	ID=scaffold649|size39223:hsp:89193:4.5.0.0;Parent=scaffold649|size39223:hit:44508:4.5.0.0;Target=maker-scaffold649|size39223-exonerate_est2genome-gene-0.4-mRNA-1 199 927 +;Gap=M729
scaffold649|size39223	model_gff:maker	match_part	37269	37466	.	-	.	ID=scaffold649|size39223:hsp:89194:4.5.0.0;Parent=scaffold649|size39223:hit:44508:4.5.0.0;Target=maker-scaffold649|size39223-exonerate_est2genome-gene-0.4-mRNA-1 1 198 +;Gap=M198
scaffold649|size39223	model_gff:maker	match	37269	38937	1589	-	.	ID=scaffold649|size39223:hit:44509:4.5.0.0;Name=maker-scaffold649|size39223-exonerate_est2genome-gene-0.4-mRNA-2;score=1589
scaffold649|size39223	model_gff:maker	match_part	38392	38937	.	-	.	ID=scaffold649|size39223:hsp:89195:4.5.0.0;Parent=scaffold649|size39223:hit:44509:4.5.0.0;Target=maker-scaffold649|size39223-exonerate_est2genome-gene-0.4-mRNA-2 1044 1589 +;Gap=M546
scaffold649|size39223	model_gff:maker	match_part	37269	38311	.	-	.	ID=scaffold649|size39223:hsp:89196:4.5.0.0;Parent=scaffold649|size39223:hit:44509:4.5.0.0;Target=maker-scaffold649|size39223-exonerate_est2genome-gene-0.4-mRNA-2 1 1043 +;Gap=M1043
scaffold649|size39223	model_gff:maker	match	30772	32382	1611	-	.	ID=scaffold649|size39223:hit:44510:4.5.0.0;Name=maker-scaffold649|size39223-exonerate_protein2genome-gene-0.1-mRNA-1;score=1611
scaffold649|size39223	model_gff:maker	match_part	30772	32382	.	-	.	ID=scaffold649|size39223:hsp:89197:4.5.0.0;Parent=scaffold649|size39223:hit:44510:4.5.0.0;Target=maker-scaffold649|size39223-exonerate_protein2genome-gene-0.1-mRNA-1 1 1611 +;Gap=M1611
scaffold649|size39223	model_gff:maker	match	30772	31647	876	-	.	ID=scaffold649|size39223:hit:44511:4.5.0.0;Name=maker-scaffold649|size39223-exonerate_protein2genome-gene-0.1-mRNA-2;score=876
scaffold649|size39223	model_gff:maker	match_part	30772	31647	.	-	.	ID=scaffold649|size39223:hsp:89198:4.5.0.0;Parent=scaffold649|size39223:hit:44511:4.5.0.0;Target=maker-scaffold649|size39223-exonerate_protein2genome-gene-0.1-mRNA-2 1 876 +;Gap=M876
scaffold649|size39223	model_gff:maker	match	30772	31254	483	-	.	ID=scaffold649|size39223:hit:44512:4.5.0.0;Name=maker-scaffold649|size39223-exonerate_protein2genome-gene-0.1-mRNA-3;score=483
scaffold649|size39223	model_gff:maker	match_part	30772	31254	.	-	.	ID=scaffold649|size39223:hsp:89199:4.5.0.0;Parent=scaffold649|size39223:hit:44512:4.5.0.0;Target=maker-scaffold649|size39223-exonerate_protein2genome-gene-0.1-mRNA-3 1 483 +;Gap=M483
scaffold649|size39223	augustus_masked	match	8572	9174	0.75	+	.	ID=scaffold649|size39223:hit:44513:4.5.0.0;Name=augustus_masked-scaffold649|size39223-abinit-gene-0.0-mRNA-1
scaffold649|size39223	augustus_masked	match_part	8572	9174	0.75	+	.	ID=scaffold649|size39223:hsp:89200:4.5.0.0;Parent=scaffold649|size39223:hit:44513:4.5.0.0;Target=augustus_masked-scaffold649|size39223-abinit-gene-0.0-mRNA-1 1 603 +;Gap=M603
scaffold649|size39223	augustus_masked	match	11347	11763	0.64	+	.	ID=scaffold649|size39223:hit:44514:4.5.0.0;Name=augustus_masked-scaffold649|size39223-abinit-gene-0.1-mRNA-1
scaffold649|size39223	augustus_masked	match_part	11347	11763	0.64	+	.	ID=scaffold649|size39223:hsp:89201:4.5.0.0;Parent=scaffold649|size39223:hit:44514:4.5.0.0;Target=augustus_masked-scaffold649|size39223-abinit-gene-0.1-mRNA-1 1 417 +;Gap=M417
scaffold649|size39223	augustus_masked	match	28271	30679	0.6	+	.	ID=scaffold649|size39223:hit:44515:4.5.0.0;Name=augustus_masked-scaffold649|size39223-abinit-gene-0.2-mRNA-1
scaffold649|size39223	augustus_masked	match_part	28271	30679	0.6	+	.	ID=scaffold649|size39223:hsp:89202:4.5.0.0;Parent=scaffold649|size39223:hit:44515:4.5.0.0;Target=augustus_masked-scaffold649|size39223-abinit-gene-0.2-mRNA-1 1 2409 +;Gap=M2409
scaffold649|size39223	augustus_masked	match	33169	35223	1	+	.	ID=scaffold649|size39223:hit:44516:4.5.0.0;Name=augustus_masked-scaffold649|size39223-abinit-gene-0.3-mRNA-1
scaffold649|size39223	augustus_masked	match_part	33169	33628	1	+	.	ID=scaffold649|size39223:hsp:89203:4.5.0.0;Parent=scaffold649|size39223:hit:44516:4.5.0.0;Target=augustus_masked-scaffold649|size39223-abinit-gene-0.3-mRNA-1 1 460 +;Gap=M460
scaffold649|size39223	augustus_masked	match_part	33714	34062	1	+	.	ID=scaffold649|size39223:hsp:89204:4.5.0.0;Parent=scaffold649|size39223:hit:44516:4.5.0.0;Target=augustus_masked-scaffold649|size39223-abinit-gene-0.3-mRNA-1 461 809 +;Gap=M349
scaffold649|size39223	augustus_masked	match_part	34126	34383	1	+	.	ID=scaffold649|size39223:hsp:89205:4.5.0.0;Parent=scaffold649|size39223:hit:44516:4.5.0.0;Target=augustus_masked-scaffold649|size39223-abinit-gene-0.3-mRNA-1 810 1067 +;Gap=M258
scaffold649|size39223	augustus_masked	match_part	34469	34607	1	+	.	ID=scaffold649|size39223:hsp:89206:4.5.0.0;Parent=scaffold649|size39223:hit:44516:4.5.0.0;Target=augustus_masked-scaffold649|size39223-abinit-gene-0.3-mRNA-1 1068 1206 +;Gap=M139
scaffold649|size39223	augustus_masked	match_part	34706	34830	1	+	.	ID=scaffold649|size39223:hsp:89207:4.5.0.0;Parent=scaffold649|size39223:hit:44516:4.5.0.0;Target=augustus_masked-scaffold649|size39223-abinit-gene-0.3-mRNA-1 1207 1331 +;Gap=M125
scaffold649|size39223	augustus_masked	match_part	34917	35223	1	+	.	ID=scaffold649|size39223:hsp:89208:4.5.0.0;Parent=scaffold649|size39223:hit:44516:4.5.0.0;Target=augustus_masked-scaffold649|size39223-abinit-gene-0.3-mRNA-1 1332 1638 +;Gap=M307
scaffold649|size39223	augustus_masked	match	30772	32640	1	-	.	ID=scaffold649|size39223:hit:44517:4.5.0.0;Name=augustus_masked-scaffold649|size39223-abinit-gene-0.4-mRNA-1
scaffold649|size39223	augustus_masked	match_part	30772	32640	1	-	.	ID=scaffold649|size39223:hsp:89209:4.5.0.0;Parent=scaffold649|size39223:hit:44517:4.5.0.0;Target=augustus_masked-scaffold649|size39223-abinit-gene-0.4-mRNA-1 1 1869 +;Gap=M1869
scaffold649|size39223	augustus_masked	match	37362	38838	1	-	.	ID=scaffold649|size39223:hit:44518:4.5.0.0;Name=augustus_masked-scaffold649|size39223-abinit-gene-0.5-mRNA-1
scaffold649|size39223	augustus_masked	match_part	38392	38838	1	-	.	ID=scaffold649|size39223:hsp:89210:4.5.0.0;Parent=scaffold649|size39223:hit:44518:4.5.0.0;Target=augustus_masked-scaffold649|size39223-abinit-gene-0.5-mRNA-1 835 1281 +;Gap=M447
scaffold649|size39223	augustus_masked	match_part	37583	38311	1	-	.	ID=scaffold649|size39223:hsp:89211:4.5.0.0;Parent=scaffold649|size39223:hit:44518:4.5.0.0;Target=augustus_masked-scaffold649|size39223-abinit-gene-0.5-mRNA-1 106 834 +;Gap=M729
scaffold649|size39223	augustus_masked	match_part	37362	37466	1	-	.	ID=scaffold649|size39223:hsp:89212:4.5.0.0;Parent=scaffold649|size39223:hit:44518:4.5.0.0;Target=augustus_masked-scaffold649|size39223-abinit-gene-0.5-mRNA-1 1 105 +;Gap=M105
###
scaffold649|size39223	repeatmasker	match	39105	39177	51	+	.	ID=scaffold649|size39223:hit:44391:1.3.0.0;Name=species:%2528TTC%2529n|genus:Simple_repeat;Target=species:%2528TTC%2529n|genus:Simple_repeat 1 72 +
scaffold649|size39223	repeatmasker	match_part	39105	39177	51	+	.	ID=scaffold649|size39223:hsp:88947:1.3.0.0;Parent=scaffold649|size39223:hit:44391:1.3.0.0;Target=species:%252528TTC%252529n|genus:Simple_repeat 1 72 +
scaffold649|size39223	repeatmasker	match	28789	28815	18	+	.	ID=scaffold649|size39223:hit:44392:1.3.0.0;Name=species:%2528CGA%2529n|genus:Simple_repeat;Target=species:%2528CGA%2529n|genus:Simple_repeat 1 27 +
scaffold649|size39223	repeatmasker	match_part	28789	28815	18	+	.	ID=scaffold649|size39223:hsp:88948:1.3.0.0;Parent=scaffold649|size39223:hit:44392:1.3.0.0;Target=species:%252528CGA%252529n|genus:Simple_repeat 1 27 +
scaffold649|size39223	repeatmasker	match	38840	38867	14	+	.	ID=scaffold649|size39223:hit:44393:1.3.0.0;Name=species:%2528GTT%2529n|genus:Simple_repeat;Target=species:%2528GTT%2529n|genus:Simple_repeat 1 28 +
scaffold649|size39223	repeatmasker	match_part	38840	38867	14	+	.	ID=scaffold649|size39223:hsp:88949:1.3.0.0;Parent=scaffold649|size39223:hit:44393:1.3.0.0;Target=species:%252528GTT%252529n|genus:Simple_repeat 1 28 +
scaffold649|size39223	repeatmasker	match	37930	37961	14	+	.	ID=scaffold649|size39223:hit:44394:1.3.0.0;Name=species:%2528CCG%2529n|genus:Simple_repeat;Target=species:%2528CCG%2529n|genus:Simple_repeat 1 31 +
scaffold649|size39223	repeatmasker	match_part	37930	37961	14	+	.	ID=scaffold649|size39223:hsp:88950:1.3.0.0;Parent=scaffold649|size39223:hit:44394:1.3.0.0;Target=species:%252528CCG%252529n|genus:Simple_repeat 1 31 +
scaffold649|size39223	repeatmasker	match	4	103	236	+	.	ID=scaffold649|size39223:hit:44395:1.3.0.0;Name=species:rnd-5_family-2623|genus:Unknown;Target=species:rnd-5_family-2623|genus:Unknown 1 101 +
scaffold649|size39223	repeatmasker	match_part	4	103	236	+	.	ID=scaffold649|size39223:hsp:88951:1.3.0.0;Parent=scaffold649|size39223:hit:44395:1.3.0.0;Target=species:rnd-5_family-2623|genus:Unknown 1 101 +
scaffold649|size39223	repeatmasker	match	1077	1207	532	+	.	ID=scaffold649|size39223:hit:44396:1.3.0.0;Name=species:genome_2_13648|genus:Unspecified;Target=species:genome_2_13648|genus:Unspecified 9 142 +
scaffold649|size39223	repeatmasker	match_part	1077	1207	532	+	.	ID=scaffold649|size39223:hsp:88952:1.3.0.0;Parent=scaffold649|size39223:hit:44396:1.3.0.0;Target=species:genome_2_13648|genus:Unspecified 9 142 +
scaffold649|size39223	repeatmasker	match	1685	2238	3952	+	.	ID=scaffold649|size39223:hit:44397:1.3.0.0;Name=species:rnd-1_family-1200|genus:Unknown;Target=species:rnd-1_family-1200|genus:Unknown 1 552 +
scaffold649|size39223	repeatmasker	match_part	1685	2238	3952	+	.	ID=scaffold649|size39223:hsp:88953:1.3.0.0;Parent=scaffold649|size39223:hit:44397:1.3.0.0;Target=species:rnd-1_family-1200|genus:Unknown 1 552 +
scaffold649|size39223	repeatmasker	match	4039	4596	3872	+	.	ID=scaffold649|size39223:hit:44398:1.3.0.0;Name=species:rnd-1_family-1200|genus:Unknown;Target=species:rnd-1_family-1200|genus:Unknown 1 552 +
scaffold649|size39223	repeatmasker	match_part	4039	4596	3872	+	.	ID=scaffold649|size39223:hsp:88954:1.3.0.0;Parent=scaffold649|size39223:hit:44398:1.3.0.0;Target=species:rnd-1_family-1200|genus:Unknown 1 552 +
scaffold649|size39223	repeatmasker	match	5707	5902	291	+	.	ID=scaffold649|size39223:hit:44399:1.3.0.0;Name=species:genome_7_7989|genus:Unspecified;Target=species:genome_7_7989|genus:Unspecified 308 499 +
scaffold649|size39223	repeatmasker	match_part	5707	5902	291	+	.	ID=scaffold649|size39223:hsp:88955:1.3.0.0;Parent=scaffold649|size39223:hit:44399:1.3.0.0;Target=species:genome_7_7989|genus:Unspecified 308 499 +
scaffold649|size39223	repeatmasker	match	6075	7266	6969	+	.	ID=scaffold649|size39223:hit:44400:1.3.0.0;Name=species:rnd-4_family-662|genus:Unknown;Target=species:rnd-4_family-662|genus:Unknown 12 1082 +
scaffold649|size39223	repeatmasker	match_part	6075	7266	6969	+	.	ID=scaffold649|size39223:hsp:88956:1.3.0.0;Parent=scaffold649|size39223:hit:44400:1.3.0.0;Target=species:rnd-4_family-662|genus:Unknown 12 1082 +
scaffold649|size39223	repeatmasker	match	7407	7803	2955	+	.	ID=scaffold649|size39223:hit:44401:1.3.0.0;Name=species:genome_4_21158|genus:Unspecified;Target=species:genome_4_21158|genus:Unspecified 1 397 +
scaffold649|size39223	repeatmasker	match_part	7407	7803	2955	+	.	ID=scaffold649|size39223:hsp:88957:1.3.0.0;Parent=scaffold649|size39223:hit:44401:1.3.0.0;Target=species:genome_4_21158|genus:Unspecified 1 397 +
scaffold649|size39223	repeatmasker	match	9344	9553	668	+	.	ID=scaffold649|size39223:hit:44402:1.3.0.0;Name=species:rnd-5_family-1491|genus:LTR;Target=species:rnd-5_family-1491|genus:LTR 86 453 +
scaffold649|size39223	repeatmasker	match_part	9344	9553	668	+	.	ID=scaffold649|size39223:hsp:88958:1.3.0.0;Parent=scaffold649|size39223:hit:44402:1.3.0.0;Target=species:rnd-5_family-1491|genus:LTR 86 453 +
scaffold649|size39223	repeatmasker	match	9837	10634	2028	+	.	ID=scaffold649|size39223:hit:44403:1.3.0.0;Name=species:rnd-1_family-12|genus:Unknown;Target=species:rnd-1_family-12|genus:Unknown 194 776 +
scaffold649|size39223	repeatmasker	match_part	9837	10634	2028	+	.	ID=scaffold649|size39223:hsp:88959:1.3.0.0;Parent=scaffold649|size39223:hit:44403:1.3.0.0;Target=species:rnd-1_family-12|genus:Unknown 194 776 +
scaffold649|size39223	repeatmasker	match	11023	11157	313	+	.	ID=scaffold649|size39223:hit:44404:1.3.0.0;Name=species:scaffold29|size1339158_%2528dbseq-nr_696%2529_%255B579210%252C582717%255D|genus:Unspecified;Target=species:scaffold29|size1339158_%2528dbseq-nr_696%2529_%255B579210%252C582717%255D|genus:Unspecified 290 424 +
scaffold649|size39223	repeatmasker	match_part	11023	11157	313	+	.	ID=scaffold649|size39223:hsp:88960:1.3.0.0;Parent=scaffold649|size39223:hit:44404:1.3.0.0;Target=species:scaffold29|size1339158_%252528dbseq-nr_696%252529_%25255B579210%25252C582717%25255D|genus:Unspecified 290 424 +
scaffold649|size39223	repeatmasker	match	12397	13433	1277	+	.	ID=scaffold649|size39223:hit:44405:1.3.0.0;Name=species:scaffold29|size1339158_%2528dbseq-nr_696%2529_%255B579210%252C582717%255D|genus:Unspecified;Target=species:scaffold29|size1339158_%2528dbseq-nr_696%2529_%255B579210%252C582717%255D|genus:Unspecified 1582 2616 +
scaffold649|size39223	repeatmasker	match_part	12397	13433	1277	+	.	ID=scaffold649|size39223:hsp:88961:1.3.0.0;Parent=scaffold649|size39223:hit:44405:1.3.0.0;Target=species:scaffold29|size1339158_%252528dbseq-nr_696%252529_%25255B579210%25252C582717%25255D|genus:Unspecified 1582 2616 +
scaffold649|size39223	repeatmasker	match	13894	16618	14012	+	.	ID=scaffold649|size39223:hit:44406:1.3.0.0;Name=species:rnd-1_family-186|genus:Unknown;Target=species:rnd-1_family-186|genus:Unknown 415 2343 +
scaffold649|size39223	repeatmasker	match_part	13894	16618	14012	+	.	ID=scaffold649|size39223:hsp:88962:1.3.0.0;Parent=scaffold649|size39223:hit:44406:1.3.0.0;Target=species:rnd-1_family-186|genus:Unknown 415 2343 +
scaffold649|size39223	repeatmasker	match	16700	17414	1276	+	.	ID=scaffold649|size39223:hit:44407:1.3.0.0;Name=species:rnd-1_family-175|genus:Unknown;Target=species:rnd-1_family-175|genus:Unknown 4323 4687 +
scaffold649|size39223	repeatmasker	match_part	16700	17414	1276	+	.	ID=scaffold649|size39223:hsp:88963:1.3.0.0;Parent=scaffold649|size39223:hit:44407:1.3.0.0;Target=species:rnd-1_family-175|genus:Unknown 4323 4687 +
scaffold649|size39223	repeatmasker	match	17493	17767	435	+	.	ID=scaffold649|size39223:hit:44408:1.3.0.0;Name=species:rnd-1_family-47|genus:Unknown;Target=species:rnd-1_family-47|genus:Unknown 611 760 +
scaffold649|size39223	repeatmasker	match_part	17493	17767	435	+	.	ID=scaffold649|size39223:hsp:88964:1.3.0.0;Parent=scaffold649|size39223:hit:44408:1.3.0.0;Target=species:rnd-1_family-47|genus:Unknown 611 760 +
scaffold649|size39223	repeatmasker	match	17817	17931	541	+	.	ID=scaffold649|size39223:hit:44409:1.3.0.0;Name=species:rnd-5_family-1351|genus:Unknown;Target=species:rnd-5_family-1351|genus:Unknown 20 134 +
scaffold649|size39223	repeatmasker	match_part	17817	17931	541	+	.	ID=scaffold649|size39223:hsp:88965:1.3.0.0;Parent=scaffold649|size39223:hit:44409:1.3.0.0;Target=species:rnd-5_family-1351|genus:Unknown 20 134 +
scaffold649|size39223	repeatmasker	match	18073	18380	364	+	.	ID=scaffold649|size39223:hit:44410:1.3.0.0;Name=species:rnd-1_family-5|genus:Unknown;Target=species:rnd-1_family-5|genus:Unknown 980 1080 +
scaffold649|size39223	repeatmasker	match_part	18073	18380	364	+	.	ID=scaffold649|size39223:hsp:88966:1.3.0.0;Parent=scaffold649|size39223:hit:44410:1.3.0.0;Target=species:rnd-1_family-5|genus:Unknown 980 1080 +
scaffold649|size39223	repeatmasker	match	19203	19385	256	+	.	ID=scaffold649|size39223:hit:44411:1.3.0.0;Name=species:rnd-5_family-421|genus:Unknown;Target=species:rnd-5_family-421|genus:Unknown 412 593 +
scaffold649|size39223	repeatmasker	match_part	19203	19385	256	+	.	ID=scaffold649|size39223:hsp:88967:1.3.0.0;Parent=scaffold649|size39223:hit:44411:1.3.0.0;Target=species:rnd-5_family-421|genus:Unknown 412 593 +
scaffold649|size39223	repeatmasker	match	19612	19837	261	+	.	ID=scaffold649|size39223:hit:44412:1.3.0.0;Name=species:rnd-1_family-0|genus:Unknown;Target=species:rnd-1_family-0|genus:Unknown 72 277 +
scaffold649|size39223	repeatmasker	match_part	19612	19837	261	+	.	ID=scaffold649|size39223:hsp:88968:1.3.0.0;Parent=scaffold649|size39223:hit:44412:1.3.0.0;Target=species:rnd-1_family-0|genus:Unknown 72 277 +
scaffold649|size39223	repeatmasker	match	20293	20620	919	+	.	ID=scaffold649|size39223:hit:44413:1.3.0.0;Name=species:rnd-1_family-344|genus:Unknown;Target=species:rnd-1_family-344|genus:Unknown 748 1075 +
scaffold649|size39223	repeatmasker	match_part	20293	20620	919	+	.	ID=scaffold649|size39223:hsp:88969:1.3.0.0;Parent=scaffold649|size39223:hit:44413:1.3.0.0;Target=species:rnd-1_family-344|genus:Unknown 748 1075 +
scaffold649|size39223	repeatmasker	match	20785	21446	2716	+	.	ID=scaffold649|size39223:hit:44414:1.3.0.0;Name=species:genome_3_18267|genus:Unspecified;Target=species:genome_3_18267|genus:Unspecified 1 419 +
scaffold649|size39223	repeatmasker	match_part	20785	21446	2716	+	.	ID=scaffold649|size39223:hsp:88970:1.3.0.0;Parent=scaffold649|size39223:hit:44414:1.3.0.0;Target=species:genome_3_18267|genus:Unspecified 1 419 +
scaffold649|size39223	repeatmasker	match	21526	23089	4974	+	.	ID=scaffold649|size39223:hit:44415:1.3.0.0;Name=species:rnd-1_family-771|genus:Unknown;Target=species:rnd-1_family-771|genus:Unknown 74 1662 +
scaffold649|size39223	repeatmasker	match_part	21526	23089	4974	+	.	ID=scaffold649|size39223:hsp:88971:1.3.0.0;Parent=scaffold649|size39223:hit:44415:1.3.0.0;Target=species:rnd-1_family-771|genus:Unknown 74 1662 +
scaffold649|size39223	repeatmasker	match	23387	25722	7767	+	.	ID=scaffold649|size39223:hit:44416:1.3.0.0;Name=species:rnd-5_family-2284|genus:Unknown;Target=species:rnd-5_family-2284|genus:Unknown 284 1933 +
scaffold649|size39223	repeatmasker	match_part	23387	25722	7767	+	.	ID=scaffold649|size39223:hsp:88972:1.3.0.0;Parent=scaffold649|size39223:hit:44416:1.3.0.0;Target=species:rnd-5_family-2284|genus:Unknown 284 1933 +
scaffold649|size39223	repeatmasker	match	26065	26648	1443	+	.	ID=scaffold649|size39223:hit:44417:1.3.0.0;Name=species:genome_6_9737|genus:Unspecified;Target=species:genome_6_9737|genus:Unspecified 1 303 +
scaffold649|size39223	repeatmasker	match_part	26065	26648	1443	+	.	ID=scaffold649|size39223:hsp:88973:1.3.0.0;Parent=scaffold649|size39223:hit:44417:1.3.0.0;Target=species:genome_6_9737|genus:Unspecified 1 303 +
scaffold649|size39223	repeatmasker	match	26738	26923	460	+	.	ID=scaffold649|size39223:hit:44418:1.3.0.0;Name=species:rnd-4_family-28|genus:Unknown;Target=species:rnd-4_family-28|genus:Unknown 302 372 +
scaffold649|size39223	repeatmasker	match_part	26738	26923	460	+	.	ID=scaffold649|size39223:hsp:88974:1.3.0.0;Parent=scaffold649|size39223:hit:44418:1.3.0.0;Target=species:rnd-4_family-28|genus:Unknown 302 372 +
scaffold649|size39223	repeatmasker	match	27072	27725	2535	+	.	ID=scaffold649|size39223:hit:44419:1.3.0.0;Name=species:rnd-4_family-545|genus:Unknown;Target=species:rnd-4_family-545|genus:Unknown 266 674 +
scaffold649|size39223	repeatmasker	match_part	27072	27725	2535	+	.	ID=scaffold649|size39223:hsp:88975:1.3.0.0;Parent=scaffold649|size39223:hit:44419:1.3.0.0;Target=species:rnd-4_family-545|genus:Unknown 266 674 +
scaffold649|size39223	repeatmasker	match	27780	28093	1814	+	.	ID=scaffold649|size39223:hit:44420:1.3.0.0;Name=species:genome_1_6799|genus:Unspecified;Target=species:genome_1_6799|genus:Unspecified 43 281 +
scaffold649|size39223	repeatmasker	match_part	27780	28093	1814	+	.	ID=scaffold649|size39223:hsp:88976:1.3.0.0;Parent=scaffold649|size39223:hit:44420:1.3.0.0;Target=species:genome_1_6799|genus:Unspecified 43 281 +
scaffold649|size39223	repeatmasker	match	32996	33043	227	+	.	ID=scaffold649|size39223:hit:44421:1.3.0.0;Name=species:rnd-5_family-616|genus:Unknown;Target=species:rnd-5_family-616|genus:Unknown 17 64 +
scaffold649|size39223	repeatmasker	match_part	32996	33043	227	+	.	ID=scaffold649|size39223:hsp:88977:1.3.0.0;Parent=scaffold649|size39223:hit:44421:1.3.0.0;Target=species:rnd-5_family-616|genus:Unknown 17 64 +
scaffold649|size39223	repeatmasker	match	39057	39104	672	+	.	ID=scaffold649|size39223:hit:44422:1.3.0.0;Name=species:rnd-1_family-25|genus:Unknown;Target=species:rnd-1_family-25|genus:Unknown 485 532 +
scaffold649|size39223	repeatmasker	match_part	39057	39104	672	+	.	ID=scaffold649|size39223:hsp:88978:1.3.0.0;Parent=scaffold649|size39223:hit:44422:1.3.0.0;Target=species:rnd-1_family-25|genus:Unknown 485 532 +
scaffold649|size39223	repeatmasker	match	39178	39219	672	+	.	ID=scaffold649|size39223:hit:44423:1.3.0.0;Name=species:rnd-1_family-25|genus:Unknown;Target=species:rnd-1_family-25|genus:Unknown 442 484 +
scaffold649|size39223	repeatmasker	match_part	39178	39219	672	+	.	ID=scaffold649|size39223:hsp:88979:1.3.0.0;Parent=scaffold649|size39223:hit:44423:1.3.0.0;Target=species:rnd-1_family-25|genus:Unknown 442 484 +
###
scaffold649|size39223	blastx	protein_match	30970	32220	873	-	.	ID=scaffold649|size39223:hit:44424:3.12.0.0;Name=jgi|Thaps3|2273|fgenesh1_pg.C_chr_2000228;score=873
scaffold649|size39223	blastx	match_part	30970	32220	873	-	.	ID=scaffold649|size39223:hsp:88980:3.12.0.0;Parent=scaffold649|size39223:hit:44424:3.12.0.0;Target=jgi|Thaps3|2273|fgenesh1_pg.C_chr_2000228 148 570 +;Gap=M1251
scaffold649|size39223	blastx	protein_match	30787	32535	1818	-	.	ID=scaffold649|size39223:hit:44425:3.12.0.0;Name=jgi|Thaps3|21211|estExt_fgenesh1_pg.C_chr_20245;score=1818
scaffold649|size39223	blastx	match_part	30787	32535	1818	-	.	ID=scaffold649|size39223:hsp:88981:3.12.0.0;Parent=scaffold649|size39223:hit:44425:3.12.0.0;Target=jgi|Thaps3|21211|estExt_fgenesh1_pg.C_chr_20245 28 603 +;Gap=M1749
scaffold649|size39223	blastx	protein_match	30775	31689	909	-	.	ID=scaffold649|size39223:hit:44426:3.12.0.0;Name=jgi|Thaoce1|77628|rna11100;score=909
scaffold649|size39223	blastx	match_part	30775	31689	909	-	.	ID=scaffold649|size39223:hsp:88982:3.12.0.0;Parent=scaffold649|size39223:hit:44426:3.12.0.0;Target=jgi|Thaoce1|77628|rna11100 2 309 +;Gap=M915
scaffold649|size39223	blastx	protein_match	30832	31254	382	-	.	ID=scaffold649|size39223:hit:44427:3.12.0.0;Name=jgi|Fracy1|244527|fgenesh2_pg.13_%2523_321;score=382
scaffold649|size39223	blastx	match_part	30832	31254	382	-	.	ID=scaffold649|size39223:hsp:88983:3.12.0.0;Parent=scaffold649|size39223:hit:44427:3.12.0.0;Target=jgi|Fracy1|244527|fgenesh2_pg.13_%252523_321 1 141 +;Gap=M423
scaffold649|size39223	blastx	protein_match	30832	31254	382	-	.	ID=scaffold649|size39223:hit:44428:3.12.0.0;Name=jgi|Fracy1|244527|fgenesh2_pg.13_%2523_321;score=382
scaffold649|size39223	blastx	match_part	30832	31254	382	-	.	ID=scaffold649|size39223:hsp:88984:3.12.0.0;Parent=scaffold649|size39223:hit:44428:3.12.0.0;Target=jgi|Fracy1|244527|fgenesh2_pg.13_%252523_321 1 141 +;Gap=M423
scaffold649|size39223	blastx	protein_match	30832	31254	382	-	.	ID=scaffold649|size39223:hit:44429:3.12.0.0;Name=jgi|Fracy1|244527|fgenesh2_pg.13_%2523_321;score=382
scaffold649|size39223	blastx	match_part	30832	31254	382	-	.	ID=scaffold649|size39223:hsp:88985:3.12.0.0;Parent=scaffold649|size39223:hit:44429:3.12.0.0;Target=jgi|Fracy1|244527|fgenesh2_pg.13_%252523_321 1 141 +;Gap=M423
scaffold649|size39223	blastx	protein_match	33208	33357	138	+	.	ID=scaffold649|size39223:hit:44430:3.12.0.0;Name=jgi|Thaoce1|93078|rna21976;score=138
scaffold649|size39223	blastx	match_part	33208	33357	138	+	.	ID=scaffold649|size39223:hsp:88986:3.12.0.0;Parent=scaffold649|size39223:hit:44430:3.12.0.0;Target=jgi|Thaoce1|93078|rna21976 6 55 +;Gap=M150
scaffold649|size39223	blastx	protein_match	33529	34831	72	+	.	ID=scaffold649|size39223:hit:44431:3.12.0.0;Name=jgi|Thaoce1|101381|rna36;score=72
scaffold649|size39223	blastx	match_part	33529	33627	72	+	.	ID=scaffold649|size39223:hsp:88987:3.12.0.0;Parent=scaffold649|size39223:hit:44431:3.12.0.0;Target=jgi|Thaoce1|101381|rna36 28 58 +;Gap=M99
scaffold649|size39223	blastx	match_part	33707	34378	647	+	.	ID=scaffold649|size39223:hsp:88988:3.12.0.0;Parent=scaffold649|size39223:hit:44431:3.12.0.0;Target=jgi|Thaoce1|101381|rna36 57 257 +;Gap=M672
scaffold649|size39223	blastx	match_part	34458	34607	124	+	.	ID=scaffold649|size39223:hsp:88989:3.12.0.0;Parent=scaffold649|size39223:hit:44431:3.12.0.0;Target=jgi|Thaoce1|101381|rna36 256 305 +;Gap=M150
scaffold649|size39223	blastx	match_part	34706	34831	190	+	.	ID=scaffold649|size39223:hsp:88990:3.12.0.0;Parent=scaffold649|size39223:hit:44431:3.12.0.0;Target=jgi|Thaoce1|101381|rna36 306 347 +;Gap=M126
scaffold649|size39223	blastx	protein_match	37407	38838	98	-	.	ID=scaffold649|size39223:hit:44432:3.12.0.0;Name=jgi|Fracy1|178897|e_gw1.1.359.1;score=98
scaffold649|size39223	blastx	match_part	38371	38838	455	-	.	ID=scaffold649|size39223:hsp:88991:3.12.0.0;Parent=scaffold649|size39223:hit:44432:3.12.0.0;Target=jgi|Fracy1|178897|e_gw1.1.359.1 1 134 +;Gap=M468
scaffold649|size39223	blastx	match_part	37580	38311	493	-	.	ID=scaffold649|size39223:hsp:88992:3.12.0.0;Parent=scaffold649|size39223:hit:44432:3.12.0.0;Target=jgi|Fracy1|178897|e_gw1.1.359.1 128 352 +;Gap=M732
scaffold649|size39223	blastx	match_part	37407	37481	98	-	.	ID=scaffold649|size39223:hsp:88993:3.12.0.0;Parent=scaffold649|size39223:hit:44432:3.12.0.0;Target=jgi|Fracy1|178897|e_gw1.1.359.1 346 371 +;Gap=M75
scaffold649|size39223	blastx	protein_match	37407	38838	98	-	.	ID=scaffold649|size39223:hit:44433:3.12.0.0;Name=jgi|Fracy1|178897|e_gw1.1.359.1;score=98
scaffold649|size39223	blastx	match_part	38371	38838	455	-	.	ID=scaffold649|size39223:hsp:88994:3.12.0.0;Parent=scaffold649|size39223:hit:44433:3.12.0.0;Target=jgi|Fracy1|178897|e_gw1.1.359.1 1 134 +;Gap=M468
scaffold649|size39223	blastx	match_part	37580	38311	493	-	.	ID=scaffold649|size39223:hsp:88995:3.12.0.0;Parent=scaffold649|size39223:hit:44433:3.12.0.0;Target=jgi|Fracy1|178897|e_gw1.1.359.1 128 352 +;Gap=M732
scaffold649|size39223	blastx	match_part	37407	37481	98	-	.	ID=scaffold649|size39223:hsp:88996:3.12.0.0;Parent=scaffold649|size39223:hit:44433:3.12.0.0;Target=jgi|Fracy1|178897|e_gw1.1.359.1 346 371 +;Gap=M75
scaffold649|size39223	blastx	protein_match	37961	38838	321	-	.	ID=scaffold649|size39223:hit:44434:3.12.0.0;Name=jgi|Fracy1|152358|gw1.24.156.1;score=321
scaffold649|size39223	blastx	match_part	38371	38838	450	-	.	ID=scaffold649|size39223:hsp:88997:3.12.0.0;Parent=scaffold649|size39223:hit:44434:3.12.0.0;Target=jgi|Fracy1|152358|gw1.24.156.1 1 138 +;Gap=M468
scaffold649|size39223	blastx	match_part	37961	38311	321	-	.	ID=scaffold649|size39223:hsp:88998:3.12.0.0;Parent=scaffold649|size39223:hit:44434:3.12.0.0;Target=jgi|Fracy1|152358|gw1.24.156.1 132 241 +;Gap=M351
scaffold649|size39223	blastx	protein_match	37907	38838	489	-	.	ID=scaffold649|size39223:hit:44435:3.12.0.0;Name=jgi|Thaps3|37409|e_gw1.14.187.1;score=489
scaffold649|size39223	blastx	match_part	38371	38838	671	-	.	ID=scaffold649|size39223:hsp:88999:3.12.0.0;Parent=scaffold649|size39223:hit:44435:3.12.0.0;Target=jgi|Thaps3|37409|e_gw1.14.187.1 1 154 +;Gap=M468
scaffold649|size39223	blastx	match_part	37907	38311	489	-	.	ID=scaffold649|size39223:hsp:89000:3.12.0.0;Parent=scaffold649|size39223:hit:44435:3.12.0.0;Target=jgi|Thaps3|37409|e_gw1.14.187.1 148 261 +;Gap=M405
scaffold649|size39223	blastx	protein_match	37407	38838	98	-	.	ID=scaffold649|size39223:hit:44436:3.12.0.0;Name=jgi|Fracy1|178897|e_gw1.1.359.1;score=98
scaffold649|size39223	blastx	match_part	38371	38838	455	-	.	ID=scaffold649|size39223:hsp:89001:3.12.0.0;Parent=scaffold649|size39223:hit:44436:3.12.0.0;Target=jgi|Fracy1|178897|e_gw1.1.359.1 1 134 +;Gap=M468
scaffold649|size39223	blastx	match_part	37580	38311	493	-	.	ID=scaffold649|size39223:hsp:89002:3.12.0.0;Parent=scaffold649|size39223:hit:44436:3.12.0.0;Target=jgi|Fracy1|178897|e_gw1.1.359.1 128 352 +;Gap=M732
scaffold649|size39223	blastx	match_part	37407	37481	98	-	.	ID=scaffold649|size39223:hsp:89003:3.12.0.0;Parent=scaffold649|size39223:hit:44436:3.12.0.0;Target=jgi|Fracy1|178897|e_gw1.1.359.1 346 371 +;Gap=M75
scaffold649|size39223	blastx	protein_match	37985	38838	336	-	.	ID=scaffold649|size39223:hit:44437:3.12.0.0;Name=jgi|Thaoce1|71189|rna30396;score=336
scaffold649|size39223	blastx	match_part	38371	38838	611	-	.	ID=scaffold649|size39223:hsp:89004:3.12.0.0;Parent=scaffold649|size39223:hit:44437:3.12.0.0;Target=jgi|Thaoce1|71189|rna30396 1 154 +;Gap=M468
scaffold649|size39223	blastx	match_part	37985	38311	336	-	.	ID=scaffold649|size39223:hsp:89005:3.12.0.0;Parent=scaffold649|size39223:hit:44437:3.12.0.0;Target=jgi|Thaoce1|71189|rna30396 148 256 +;Gap=M327
scaffold649|size39223	blastx	protein_match	37961	38838	321	-	.	ID=scaffold649|size39223:hit:44438:3.12.0.0;Name=jgi|Fracy1|152358|gw1.24.156.1;score=321
scaffold649|size39223	blastx	match_part	38371	38838	450	-	.	ID=scaffold649|size39223:hsp:89006:3.12.0.0;Parent=scaffold649|size39223:hit:44438:3.12.0.0;Target=jgi|Fracy1|152358|gw1.24.156.1 1 138 +;Gap=M468
scaffold649|size39223	blastx	match_part	37961	38311	321	-	.	ID=scaffold649|size39223:hsp:89007:3.12.0.0;Parent=scaffold649|size39223:hit:44438:3.12.0.0;Target=jgi|Fracy1|152358|gw1.24.156.1 132 241 +;Gap=M351
scaffold649|size39223	blastx	protein_match	37961	38838	326	-	.	ID=scaffold649|size39223:hit:44439:3.12.0.0;Name=jgi|Phatr2|10321|e_gw1.3.322.1;score=326
scaffold649|size39223	blastx	match_part	38371	38838	424	-	.	ID=scaffold649|size39223:hsp:89008:3.12.0.0;Parent=scaffold649|size39223:hit:44439:3.12.0.0;Target=jgi|Phatr2|10321|e_gw1.3.322.1 1 139 +;Gap=M468
scaffold649|size39223	blastx	match_part	37961	38311	326	-	.	ID=scaffold649|size39223:hsp:89009:3.12.0.0;Parent=scaffold649|size39223:hit:44439:3.12.0.0;Target=jgi|Phatr2|10321|e_gw1.3.322.1 133 231 +;Gap=M351
scaffold649|size39223	protein2genome	protein_match	30787	32172	1683	-	.	ID=scaffold649|size39223:hit:44440:3.12.0.0;Name=jgi|Thaps3|21211|estExt_fgenesh1_pg.C_chr_20245;score=1683
scaffold649|size39223	protein2genome	match_part	30787	32172	1683	-	.	ID=scaffold649|size39223:hsp:89010:3.12.0.0;Parent=scaffold649|size39223:hit:44440:3.12.0.0;Target=jgi|Thaps3|21211|estExt_fgenesh1_pg.C_chr_20245 140 603 +;Gap=M1386
scaffold649|size39223	protein2genome	protein_match	30775	31689	865	-	.	ID=scaffold649|size39223:hit:44441:3.12.0.0;Name=jgi|Thaoce1|77628|rna11100;score=865
scaffold649|size39223	protein2genome	match_part	30775	31689	865	-	.	ID=scaffold649|size39223:hsp:89011:3.12.0.0;Parent=scaffold649|size39223:hit:44441:3.12.0.0;Target=jgi|Thaoce1|77628|rna11100 2 309 +;Gap=M915
scaffold649|size39223	protein2genome	protein_match	30838	31254	382	-	.	ID=scaffold649|size39223:hit:44442:3.12.0.0;Name=jgi|Fracy1|244527|fgenesh2_pg.13_%2523_321;score=382
scaffold649|size39223	protein2genome	match_part	30838	31254	382	-	.	ID=scaffold649|size39223:hsp:89012:3.12.0.0;Parent=scaffold649|size39223:hit:44442:3.12.0.0;Target=jgi|Fracy1|244527|fgenesh2_pg.13_%252523_321 1 139 +;Gap=M417
scaffold649|size39223	protein2genome	protein_match	33208	33357	136	+	.	ID=scaffold649|size39223:hit:44443:3.12.0.0;Name=jgi|Thaoce1|93078|rna21976;score=136
scaffold649|size39223	protein2genome	match_part	33208	33357	136	+	.	ID=scaffold649|size39223:hsp:89013:3.12.0.0;Parent=scaffold649|size39223:hit:44443:3.12.0.0;Target=jgi|Thaoce1|93078|rna21976 6 55 +;Gap=M150
scaffold649|size39223	protein2genome	protein_match	33568	34828	926	+	.	ID=scaffold649|size39223:hit:44444:3.12.0.0;Name=jgi|Thaoce1|101381|rna36;score=926
scaffold649|size39223	protein2genome	match_part	33568	33628	926	+	.	ID=scaffold649|size39223:hsp:89014:3.12.0.0;Parent=scaffold649|size39223:hit:44444:3.12.0.0;Target=jgi|Thaoce1|101381|rna36 39 58 +;Gap=M61
scaffold649|size39223	protein2genome	match_part	33714	34062	926	+	.	ID=scaffold649|size39223:hsp:89015:3.12.0.0;Parent=scaffold649|size39223:hit:44444:3.12.0.0;Target=jgi|Thaoce1|101381|rna36 59 171 +;Gap=M349
scaffold649|size39223	protein2genome	match_part	34126	34383	926	+	.	ID=scaffold649|size39223:hsp:89016:3.12.0.0;Parent=scaffold649|size39223:hit:44444:3.12.0.0;Target=jgi|Thaoce1|101381|rna36 172 258 +;Gap=M258
scaffold649|size39223	protein2genome	match_part	34469	34607	926	+	.	ID=scaffold649|size39223:hsp:89017:3.12.0.0;Parent=scaffold649|size39223:hit:44444:3.12.0.0;Target=jgi|Thaoce1|101381|rna36 259 305 +;Gap=M139
scaffold649|size39223	protein2genome	match_part	34706	34828	926	+	.	ID=scaffold649|size39223:hsp:89018:3.12.0.0;Parent=scaffold649|size39223:hit:44444:3.12.0.0;Target=jgi|Thaoce1|101381|rna36 306 346 +;Gap=M123
scaffold649|size39223	protein2genome	protein_match	37365	38676	756	-	.	ID=scaffold649|size39223:hit:44445:3.12.0.0;Name=jgi|Fracy1|178897|e_gw1.1.359.1;score=756
scaffold649|size39223	protein2genome	match_part	38575	38676	756	-	.	ID=scaffold649|size39223:hsp:89019:3.12.0.0;Parent=scaffold649|size39223:hit:44445:3.12.0.0;Target=jgi|Fracy1|178897|e_gw1.1.359.1 47 80 +;Gap=M102
scaffold649|size39223	protein2genome	match_part	38392	38532	756	-	.	ID=scaffold649|size39223:hsp:89020:3.12.0.0;Parent=scaffold649|size39223:hit:44445:3.12.0.0;Target=jgi|Fracy1|178897|e_gw1.1.359.1 81 127 +;Gap=M141
scaffold649|size39223	protein2genome	match_part	37843	38311	756	-	.	ID=scaffold649|size39223:hsp:89021:3.12.0.0;Parent=scaffold649|size39223:hit:44445:3.12.0.0;Target=jgi|Fracy1|178897|e_gw1.1.359.1 128 288 +;Gap=M469
scaffold649|size39223	protein2genome	match_part	37759	37812	756	-	.	ID=scaffold649|size39223:hsp:89022:3.12.0.0;Parent=scaffold649|size39223:hit:44445:3.12.0.0;Target=jgi|Fracy1|178897|e_gw1.1.359.1 289 306 +;Gap=M54
scaffold649|size39223	protein2genome	match_part	37583	37710	756	-	.	ID=scaffold649|size39223:hsp:89023:3.12.0.0;Parent=scaffold649|size39223:hit:44445:3.12.0.0;Target=jgi|Fracy1|178897|e_gw1.1.359.1 307 351 +;Gap=M128
scaffold649|size39223	protein2genome	match_part	37365	37466	756	-	.	ID=scaffold649|size39223:hsp:89024:3.12.0.0;Parent=scaffold649|size39223:hit:44445:3.12.0.0;Target=jgi|Fracy1|178897|e_gw1.1.359.1 352 385 +;Gap=M102
scaffold649|size39223	protein2genome	protein_match	37961	38676	570	-	.	ID=scaffold649|size39223:hit:44446:3.12.0.0;Name=jgi|Fracy1|152358|gw1.24.156.1;score=570
scaffold649|size39223	protein2genome	match_part	38551	38676	570	-	.	ID=scaffold649|size39223:hsp:89025:3.12.0.0;Parent=scaffold649|size39223:hit:44446:3.12.0.0;Target=jgi|Fracy1|152358|gw1.24.156.1 47 88 +;Gap=M126
scaffold649|size39223	protein2genome	match_part	38392	38520	570	-	.	ID=scaffold649|size39223:hsp:89026:3.12.0.0;Parent=scaffold649|size39223:hit:44446:3.12.0.0;Target=jgi|Fracy1|152358|gw1.24.156.1 89 131 +;Gap=M129
scaffold649|size39223	protein2genome	match_part	38128	38311	570	-	.	ID=scaffold649|size39223:hsp:89027:3.12.0.0;Parent=scaffold649|size39223:hit:44446:3.12.0.0;Target=jgi|Fracy1|152358|gw1.24.156.1 132 195 +;Gap=M184
scaffold649|size39223	protein2genome	match_part	37961	38097	570	-	.	ID=scaffold649|size39223:hsp:89028:3.12.0.0;Parent=scaffold649|size39223:hit:44446:3.12.0.0;Target=jgi|Fracy1|152358|gw1.24.156.1 196 241 +;Gap=M137
scaffold649|size39223	protein2genome	protein_match	37949	38838	1049	-	.	ID=scaffold649|size39223:hit:44447:3.12.0.0;Name=jgi|Thaps3|37409|e_gw1.14.187.1;score=1049
scaffold649|size39223	protein2genome	match_part	38392	38838	1049	-	.	ID=scaffold649|size39223:hsp:89029:3.12.0.0;Parent=scaffold649|size39223:hit:44447:3.12.0.0;Target=jgi|Thaps3|37409|e_gw1.14.187.1 1 147 +;Gap=M447
scaffold649|size39223	protein2genome	match_part	38119	38311	1049	-	.	ID=scaffold649|size39223:hsp:89030:3.12.0.0;Parent=scaffold649|size39223:hit:44447:3.12.0.0;Target=jgi|Thaps3|37409|e_gw1.14.187.1 148 212 +;Gap=M193
scaffold649|size39223	protein2genome	match_part	37949	38067	1049	-	.	ID=scaffold649|size39223:hsp:89031:3.12.0.0;Parent=scaffold649|size39223:hit:44447:3.12.0.0;Target=jgi|Thaps3|37409|e_gw1.14.187.1 213 252 +;Gap=M119
scaffold649|size39223	protein2genome	protein_match	37937	38838	1012	-	.	ID=scaffold649|size39223:hit:44448:3.12.0.0;Name=jgi|Thaoce1|71189|rna30396;score=1012
scaffold649|size39223	protein2genome	match_part	38392	38838	1012	-	.	ID=scaffold649|size39223:hsp:89032:3.12.0.0;Parent=scaffold649|size39223:hit:44448:3.12.0.0;Target=jgi|Thaoce1|71189|rna30396 1 147 +;Gap=M447
scaffold649|size39223	protein2genome	match_part	37937	38311	1012	-	.	ID=scaffold649|size39223:hsp:89033:3.12.0.0;Parent=scaffold649|size39223:hit:44448:3.12.0.0;Target=jgi|Thaoce1|71189|rna30396 148 272 +;Gap=M375
scaffold649|size39223	protein2genome	protein_match	37961	38838	614	-	.	ID=scaffold649|size39223:hit:44449:3.12.0.0;Name=jgi|Phatr2|10321|e_gw1.3.322.1;score=614
scaffold649|size39223	protein2genome	match_part	38641	38838	614	-	.	ID=scaffold649|size39223:hsp:89034:3.12.0.0;Parent=scaffold649|size39223:hit:44449:3.12.0.0;Target=jgi|Phatr2|10321|e_gw1.3.322.1 1 66 +;Gap=M198
scaffold649|size39223	protein2genome	match_part	38392	38589	614	-	.	ID=scaffold649|size39223:hsp:89035:3.12.0.0;Parent=scaffold649|size39223:hit:44449:3.12.0.0;Target=jgi|Phatr2|10321|e_gw1.3.322.1 67 132 +;Gap=M198
scaffold649|size39223	protein2genome	match_part	38122	38311	614	-	.	ID=scaffold649|size39223:hsp:89036:3.12.0.0;Parent=scaffold649|size39223:hit:44449:3.12.0.0;Target=jgi|Phatr2|10321|e_gw1.3.322.1 133 194 +;Gap=M190
scaffold649|size39223	protein2genome	match_part	37961	38070	614	-	.	ID=scaffold649|size39223:hsp:89037:3.12.0.0;Parent=scaffold649|size39223:hit:44449:3.12.0.0;Target=jgi|Phatr2|10321|e_gw1.3.322.1 195 231 +;Gap=M110
scaffold649|size39223	blastn	expressed_sequence_match	2592	3678	372	+	.	ID=scaffold649|size39223:hit:44450:3.12.0.0;Name=TRINITY_DN13763_c0_g1_i1;score=372
scaffold649|size39223	blastn	match_part	2592	2963	372	+	.	ID=scaffold649|size39223:hsp:89038:3.12.0.0;Parent=scaffold649|size39223:hit:44450:3.12.0.0;Target=TRINITY_DN13763_c0_g1_i1 1 372 +;Gap=M372
scaffold649|size39223	blastn	match_part	3143	3176	34	+	.	ID=scaffold649|size39223:hsp:89039:3.12.0.0;Parent=scaffold649|size39223:hit:44450:3.12.0.0;Target=TRINITY_DN13763_c0_g1_i1 373 406 +;Gap=M34
scaffold649|size39223	blastn	match_part	3487	3678	135	+	.	ID=scaffold649|size39223:hsp:89040:3.12.0.0;Parent=scaffold649|size39223:hit:44450:3.12.0.0;Target=TRINITY_DN13763_c0_g1_i1 9 208 -;Gap=M192
scaffold649|size39223	blastn	expressed_sequence_match	1497	4837	191	-	.	ID=scaffold649|size39223:hit:44451:3.12.0.0;Name=TRINITY_DN14877_c0_g1_i2;score=191
scaffold649|size39223	blastn	match_part	4647	4837	191	-	.	ID=scaffold649|size39223:hsp:89041:3.12.0.0;Parent=scaffold649|size39223:hit:44451:3.12.0.0;Target=TRINITY_DN14877_c0_g1_i2 1533 1723 -;Gap=M191
scaffold649|size39223	blastn	match_part	3487	3988	423	-	.	ID=scaffold649|size39223:hsp:89042:3.12.0.0;Parent=scaffold649|size39223:hit:44451:3.12.0.0;Target=TRINITY_DN14877_c0_g1_i2 367 877 -;Gap=M502
scaffold649|size39223	blastn	match_part	2289	3165	877	-	.	ID=scaffold649|size39223:hsp:89043:3.12.0.0;Parent=scaffold649|size39223:hit:44451:3.12.0.0;Target=TRINITY_DN14877_c0_g1_i2 1 877 +;Gap=M877
scaffold649|size39223	blastn	match_part	1497	1634	138	-	.	ID=scaffold649|size39223:hsp:89044:3.12.0.0;Parent=scaffold649|size39223:hit:44451:3.12.0.0;Target=TRINITY_DN14877_c0_g1_i2 1533 1670 +;Gap=M138
scaffold649|size39223	blastn	expressed_sequence_match	3291	3518	228	-	.	ID=scaffold649|size39223:hit:44452:3.12.0.0;Name=TRINITY_DN21215_c0_g1_i1;score=228
scaffold649|size39223	blastn	match_part	3291	3518	228	-	.	ID=scaffold649|size39223:hsp:89045:3.12.0.0;Parent=scaffold649|size39223:hit:44452:3.12.0.0;Target=TRINITY_DN21215_c0_g1_i1 1 228 +;Gap=M228
scaffold649|size39223	blastn	expressed_sequence_match	8182	9147	405	+	.	ID=scaffold649|size39223:hit:44453:3.12.0.0;Name=TRINITY_DN14998_c0_g1_i2;score=405
scaffold649|size39223	blastn	match_part	8182	8865	405	+	.	ID=scaffold649|size39223:hsp:89046:3.12.0.0;Parent=scaffold649|size39223:hit:44453:3.12.0.0;Target=TRINITY_DN14998_c0_g1_i2 1 696 +;Gap=M684
scaffold649|size39223	blastn	match_part	8884	9147	240	+	.	ID=scaffold649|size39223:hsp:89047:3.12.0.0;Parent=scaffold649|size39223:hit:44453:3.12.0.0;Target=TRINITY_DN14998_c0_g1_i2 697 960 +;Gap=M264
scaffold649|size39223	blastn	expressed_sequence_match	9012	9146	69	-	.	ID=scaffold649|size39223:hit:44454:3.12.0.0;Name=TRINITY_DN15385_c0_g1_i1;score=69
scaffold649|size39223	blastn	match_part	9012	9146	69	-	.	ID=scaffold649|size39223:hsp:89048:3.12.0.0;Parent=scaffold649|size39223:hit:44454:3.12.0.0;Target=TRINITY_DN15385_c0_g1_i1 190 324 +;Gap=M135
scaffold649|size39223	blastn	expressed_sequence_match	8182	9147	791	+	.	ID=scaffold649|size39223:hit:44455:3.12.0.0;Name=TRINITY_DN14998_c0_g1_i3;score=791
scaffold649|size39223	blastn	match_part	8182	9147	791	+	.	ID=scaffold649|size39223:hsp:89049:3.12.0.0;Parent=scaffold649|size39223:hit:44455:3.12.0.0;Target=TRINITY_DN14998_c0_g1_i3 1 975 +;Gap=M966
scaffold649|size39223	blastn	expressed_sequence_match	8148	9147	51	+	.	ID=scaffold649|size39223:hit:44456:3.12.0.0;Name=TRINITY_DN14998_c0_g1_i4;score=51
scaffold649|size39223	blastn	match_part	8148	8228	51	+	.	ID=scaffold649|size39223:hsp:89050:3.12.0.0;Parent=scaffold649|size39223:hit:44456:3.12.0.0;Target=TRINITY_DN14998_c0_g1_i4 22 102 +;Gap=M81
scaffold649|size39223	blastn	match_part	8247	8865	340	+	.	ID=scaffold649|size39223:hsp:89051:3.12.0.0;Parent=scaffold649|size39223:hit:44456:3.12.0.0;Target=TRINITY_DN14998_c0_g1_i4 141 771 +;Gap=M619
scaffold649|size39223	blastn	match_part	8884	9147	240	+	.	ID=scaffold649|size39223:hsp:89052:3.12.0.0;Parent=scaffold649|size39223:hit:44456:3.12.0.0;Target=TRINITY_DN14998_c0_g1_i4 772 1035 +;Gap=M264
scaffold649|size39223	blastn	expressed_sequence_match	8148	9147	51	+	.	ID=scaffold649|size39223:hit:44457:3.12.0.0;Name=TRINITY_DN14998_c0_g1_i1;score=51
scaffold649|size39223	blastn	match_part	8148	8228	51	+	.	ID=scaffold649|size39223:hsp:89053:3.12.0.0;Parent=scaffold649|size39223:hit:44457:3.12.0.0;Target=TRINITY_DN14998_c0_g1_i1 22 102 +;Gap=M81
scaffold649|size39223	blastn	match_part	8247	9147	726	+	.	ID=scaffold649|size39223:hsp:89054:3.12.0.0;Parent=scaffold649|size39223:hit:44457:3.12.0.0;Target=TRINITY_DN14998_c0_g1_i1 141 1050 +;Gap=M901
scaffold649|size39223	blastn	expressed_sequence_match	28144	30736	2593	+	.	ID=scaffold649|size39223:hit:44458:3.12.0.0;Name=TRINITY_DN14068_c0_g2_i3;score=2593
scaffold649|size39223	blastn	match_part	28144	30736	2593	+	.	ID=scaffold649|size39223:hsp:89055:3.12.0.0;Parent=scaffold649|size39223:hit:44458:3.12.0.0;Target=TRINITY_DN14068_c0_g2_i3 433 3025 +;Gap=M2593
scaffold649|size39223	blastn	expressed_sequence_match	28144	32753	4600	+	.	ID=scaffold649|size39223:hit:44459:3.12.0.0;Name=TRINITY_DN2726_c0_g2_i1;score=4600
scaffold649|size39223	blastn	match_part	28144	32753	4600	+	.	ID=scaffold649|size39223:hsp:89056:3.12.0.0;Parent=scaffold649|size39223:hit:44459:3.12.0.0;Target=TRINITY_DN2726_c0_g2_i1 131 4741 +;Gap=M4610
scaffold649|size39223	blastn	expressed_sequence_match	33094	35483	535	+	.	ID=scaffold649|size39223:hit:44460:3.12.0.0;Name=TRINITY_DN12075_c0_g1_i3;score=535
scaffold649|size39223	blastn	match_part	33094	33628	535	+	.	ID=scaffold649|size39223:hsp:89057:3.12.0.0;Parent=scaffold649|size39223:hit:44460:3.12.0.0;Target=TRINITY_DN12075_c0_g1_i3 3 537 +;Gap=M535
scaffold649|size39223	blastn	match_part	33714	34607	894	+	.	ID=scaffold649|size39223:hsp:89058:3.12.0.0;Parent=scaffold649|size39223:hit:44460:3.12.0.0;Target=TRINITY_DN12075_c0_g1_i3 538 1431 +;Gap=M894
scaffold649|size39223	blastn	match_part	34704	34830	127	+	.	ID=scaffold649|size39223:hsp:89059:3.12.0.0;Parent=scaffold649|size39223:hit:44460:3.12.0.0;Target=TRINITY_DN12075_c0_g1_i3 1430 1556 +;Gap=M127
scaffold649|size39223	blastn	match_part	34917	35483	567	+	.	ID=scaffold649|size39223:hsp:89060:3.12.0.0;Parent=scaffold649|size39223:hit:44460:3.12.0.0;Target=TRINITY_DN12075_c0_g1_i3 1557 2123 +;Gap=M567
scaffold649|size39223	blastn	expressed_sequence_match	33094	35483	535	+	.	ID=scaffold649|size39223:hit:44461:3.12.0.0;Name=TRINITY_DN12075_c0_g1_i6;score=535
scaffold649|size39223	blastn	match_part	33094	33628	535	+	.	ID=scaffold649|size39223:hsp:89061:3.12.0.0;Parent=scaffold649|size39223:hit:44461:3.12.0.0;Target=TRINITY_DN12075_c0_g1_i6 3 537 +;Gap=M535
scaffold649|size39223	blastn	match_part	33714	34063	350	+	.	ID=scaffold649|size39223:hsp:89062:3.12.0.0;Parent=scaffold649|size39223:hit:44461:3.12.0.0;Target=TRINITY_DN12075_c0_g1_i6 538 887 +;Gap=M350
scaffold649|size39223	blastn	match_part	34126	34383	258	+	.	ID=scaffold649|size39223:hsp:89063:3.12.0.0;Parent=scaffold649|size39223:hit:44461:3.12.0.0;Target=TRINITY_DN12075_c0_g1_i6 887 1144 +;Gap=M258
scaffold649|size39223	blastn	match_part	34467	34607	141	+	.	ID=scaffold649|size39223:hsp:89064:3.12.0.0;Parent=scaffold649|size39223:hit:44461:3.12.0.0;Target=TRINITY_DN12075_c0_g1_i6 1143 1283 +;Gap=M141
scaffold649|size39223	blastn	match_part	34704	35483	780	+	.	ID=scaffold649|size39223:hsp:89065:3.12.0.0;Parent=scaffold649|size39223:hit:44461:3.12.0.0;Target=TRINITY_DN12075_c0_g1_i6 1282 2061 +;Gap=M780
scaffold649|size39223	blastn	expressed_sequence_match	33094	35483	535	+	.	ID=scaffold649|size39223:hit:44462:3.12.0.0;Name=TRINITY_DN12075_c0_g1_i7;score=535
scaffold649|size39223	blastn	match_part	33094	33628	535	+	.	ID=scaffold649|size39223:hsp:89066:3.12.0.0;Parent=scaffold649|size39223:hit:44462:3.12.0.0;Target=TRINITY_DN12075_c0_g1_i7 3 537 +;Gap=M535
scaffold649|size39223	blastn	match_part	33714	35483	1770	+	.	ID=scaffold649|size39223:hsp:89067:3.12.0.0;Parent=scaffold649|size39223:hit:44462:3.12.0.0;Target=TRINITY_DN12075_c0_g1_i7 538 2307 +;Gap=M1770
scaffold649|size39223	blastn	expressed_sequence_match	33094	35487	571	-	.	ID=scaffold649|size39223:hit:44463:3.12.0.0;Name=TRINITY_DN4981_c0_g1_i1;score=571
scaffold649|size39223	blastn	match_part	34917	35487	571	-	.	ID=scaffold649|size39223:hsp:89068:3.12.0.0;Parent=scaffold649|size39223:hit:44463:3.12.0.0;Target=TRINITY_DN4981_c0_g1_i1 9 579 +;Gap=M571
scaffold649|size39223	blastn	match_part	34705	34830	126	-	.	ID=scaffold649|size39223:hsp:89069:3.12.0.0;Parent=scaffold649|size39223:hit:44463:3.12.0.0;Target=TRINITY_DN4981_c0_g1_i1 580 705 +;Gap=M126
scaffold649|size39223	blastn	match_part	34467	34506	40	-	.	ID=scaffold649|size39223:hsp:89070:3.12.0.0;Parent=scaffold649|size39223:hit:44463:3.12.0.0;Target=TRINITY_DN4981_c0_g1_i1 705 744 +;Gap=M40
scaffold649|size39223	blastn	match_part	33714	34383	670	-	.	ID=scaffold649|size39223:hsp:89071:3.12.0.0;Parent=scaffold649|size39223:hit:44463:3.12.0.0;Target=TRINITY_DN4981_c0_g1_i1 743 1412 +;Gap=M670
scaffold649|size39223	blastn	match_part	33094	33628	535	-	.	ID=scaffold649|size39223:hsp:89072:3.12.0.0;Parent=scaffold649|size39223:hit:44463:3.12.0.0;Target=TRINITY_DN4981_c0_g1_i1 1413 1947 +;Gap=M535
scaffold649|size39223	blastn	expressed_sequence_match	33094	35487	571	-	.	ID=scaffold649|size39223:hit:44464:3.12.0.0;Name=TRINITY_DN4981_c0_g1_i2;score=571
scaffold649|size39223	blastn	match_part	34917	35487	571	-	.	ID=scaffold649|size39223:hsp:89073:3.12.0.0;Parent=scaffold649|size39223:hit:44464:3.12.0.0;Target=TRINITY_DN4981_c0_g1_i2 9 579 +;Gap=M571
scaffold649|size39223	blastn	match_part	34704	34830	127	-	.	ID=scaffold649|size39223:hsp:89074:3.12.0.0;Parent=scaffold649|size39223:hit:44464:3.12.0.0;Target=TRINITY_DN4981_c0_g1_i2 580 706 +;Gap=M127
scaffold649|size39223	blastn	match_part	34467	34607	141	-	.	ID=scaffold649|size39223:hsp:89075:3.12.0.0;Parent=scaffold649|size39223:hit:44464:3.12.0.0;Target=TRINITY_DN4981_c0_g1_i2 705 845 +;Gap=M141
scaffold649|size39223	blastn	match_part	34126	34383	258	-	.	ID=scaffold649|size39223:hsp:89076:3.12.0.0;Parent=scaffold649|size39223:hit:44464:3.12.0.0;Target=TRINITY_DN4981_c0_g1_i2 844 1101 +;Gap=M258
scaffold649|size39223	blastn	match_part	33714	34063	350	-	.	ID=scaffold649|size39223:hsp:89077:3.12.0.0;Parent=scaffold649|size39223:hit:44464:3.12.0.0;Target=TRINITY_DN4981_c0_g1_i2 1101 1450 +;Gap=M350
scaffold649|size39223	blastn	match_part	33094	33628	535	-	.	ID=scaffold649|size39223:hsp:89078:3.12.0.0;Parent=scaffold649|size39223:hit:44464:3.12.0.0;Target=TRINITY_DN4981_c0_g1_i2 1451 1985 +;Gap=M535
scaffold649|size39223	blastn	expressed_sequence_match	33094	35487	571	-	.	ID=scaffold649|size39223:hit:44465:3.12.0.0;Name=TRINITY_DN4981_c0_g1_i3;score=571
scaffold649|size39223	blastn	match_part	34917	35487	571	-	.	ID=scaffold649|size39223:hsp:89079:3.12.0.0;Parent=scaffold649|size39223:hit:44465:3.12.0.0;Target=TRINITY_DN4981_c0_g1_i3 9 579 +;Gap=M571
scaffold649|size39223	blastn	match_part	34705	34830	126	-	.	ID=scaffold649|size39223:hsp:89080:3.12.0.0;Parent=scaffold649|size39223:hit:44465:3.12.0.0;Target=TRINITY_DN4981_c0_g1_i3 580 705 +;Gap=M126
scaffold649|size39223	blastn	match_part	34467	34506	40	-	.	ID=scaffold649|size39223:hsp:89081:3.12.0.0;Parent=scaffold649|size39223:hit:44465:3.12.0.0;Target=TRINITY_DN4981_c0_g1_i3 705 744 +;Gap=M40
scaffold649|size39223	blastn	match_part	34126	34383	258	-	.	ID=scaffold649|size39223:hsp:89082:3.12.0.0;Parent=scaffold649|size39223:hit:44465:3.12.0.0;Target=TRINITY_DN4981_c0_g1_i3 743 1000 +;Gap=M258
scaffold649|size39223	blastn	match_part	33714	34063	350	-	.	ID=scaffold649|size39223:hsp:89083:3.12.0.0;Parent=scaffold649|size39223:hit:44465:3.12.0.0;Target=TRINITY_DN4981_c0_g1_i3 1000 1349 +;Gap=M350
scaffold649|size39223	blastn	match_part	33094	33628	535	-	.	ID=scaffold649|size39223:hsp:89084:3.12.0.0;Parent=scaffold649|size39223:hit:44465:3.12.0.0;Target=TRINITY_DN4981_c0_g1_i3 1350 1884 +;Gap=M535
scaffold649|size39223	blastn	expressed_sequence_match	33094	35487	571	-	.	ID=scaffold649|size39223:hit:44466:3.12.0.0;Name=TRINITY_DN4981_c0_g1_i4;score=571
scaffold649|size39223	blastn	match_part	34917	35487	571	-	.	ID=scaffold649|size39223:hsp:89085:3.12.0.0;Parent=scaffold649|size39223:hit:44466:3.12.0.0;Target=TRINITY_DN4981_c0_g1_i4 9 579 +;Gap=M571
scaffold649|size39223	blastn	match_part	34704	34830	127	-	.	ID=scaffold649|size39223:hsp:89086:3.12.0.0;Parent=scaffold649|size39223:hit:44466:3.12.0.0;Target=TRINITY_DN4981_c0_g1_i4 580 706 +;Gap=M127
scaffold649|size39223	blastn	match_part	34467	34607	141	-	.	ID=scaffold649|size39223:hsp:89087:3.12.0.0;Parent=scaffold649|size39223:hit:44466:3.12.0.0;Target=TRINITY_DN4981_c0_g1_i4 705 845 +;Gap=M141
scaffold649|size39223	blastn	match_part	33714	34383	670	-	.	ID=scaffold649|size39223:hsp:89088:3.12.0.0;Parent=scaffold649|size39223:hit:44466:3.12.0.0;Target=TRINITY_DN4981_c0_g1_i4 844 1513 +;Gap=M670
scaffold649|size39223	blastn	match_part	33094	33628	535	-	.	ID=scaffold649|size39223:hsp:89089:3.12.0.0;Parent=scaffold649|size39223:hit:44466:3.12.0.0;Target=TRINITY_DN4981_c0_g1_i4 1514 2048 +;Gap=M535
scaffold649|size39223	blastn	expressed_sequence_match	33094	35483	535	+	.	ID=scaffold649|size39223:hit:44467:3.12.0.0;Name=TRINITY_DN12075_c0_g1_i1;score=535
scaffold649|size39223	blastn	match_part	33094	33628	535	+	.	ID=scaffold649|size39223:hsp:89090:3.12.0.0;Parent=scaffold649|size39223:hit:44467:3.12.0.0;Target=TRINITY_DN12075_c0_g1_i1 3 537 +;Gap=M535
scaffold649|size39223	blastn	match_part	33714	34830	1117	+	.	ID=scaffold649|size39223:hsp:89091:3.12.0.0;Parent=scaffold649|size39223:hit:44467:3.12.0.0;Target=TRINITY_DN12075_c0_g1_i1 538 1654 +;Gap=M1117
scaffold649|size39223	blastn	match_part	34917	35483	567	+	.	ID=scaffold649|size39223:hsp:89092:3.12.0.0;Parent=scaffold649|size39223:hit:44467:3.12.0.0;Target=TRINITY_DN12075_c0_g1_i1 1655 2221 +;Gap=M567
scaffold649|size39223	blastn	expressed_sequence_match	33094	35483	535	+	.	ID=scaffold649|size39223:hit:44468:3.12.0.0;Name=TRINITY_DN12075_c0_g1_i2;score=535
scaffold649|size39223	blastn	match_part	33094	33628	535	+	.	ID=scaffold649|size39223:hsp:89093:3.12.0.0;Parent=scaffold649|size39223:hit:44468:3.12.0.0;Target=TRINITY_DN12075_c0_g1_i2 3 537 +;Gap=M535
scaffold649|size39223	blastn	match_part	33714	34607	894	+	.	ID=scaffold649|size39223:hsp:89094:3.12.0.0;Parent=scaffold649|size39223:hit:44468:3.12.0.0;Target=TRINITY_DN12075_c0_g1_i2 538 1431 +;Gap=M894
scaffold649|size39223	blastn	match_part	34704	35483	780	+	.	ID=scaffold649|size39223:hsp:89095:3.12.0.0;Parent=scaffold649|size39223:hit:44468:3.12.0.0;Target=TRINITY_DN12075_c0_g1_i2 1430 2209 +;Gap=M780
scaffold649|size39223	blastn	expressed_sequence_match	37276	38938	547	-	.	ID=scaffold649|size39223:hit:44469:3.12.0.0;Name=TRINITY_DN17444_c0_g2_i1;score=547
scaffold649|size39223	blastn	match_part	38392	38938	547	-	.	ID=scaffold649|size39223:hsp:89096:3.12.0.0;Parent=scaffold649|size39223:hit:44469:3.12.0.0;Target=TRINITY_DN17444_c0_g2_i1 1 547 +;Gap=M547
scaffold649|size39223	blastn	match_part	37276	38313	1038	-	.	ID=scaffold649|size39223:hsp:89097:3.12.0.0;Parent=scaffold649|size39223:hit:44469:3.12.0.0;Target=TRINITY_DN17444_c0_g2_i1 546 1583 +;Gap=M1038
scaffold649|size39223	blastn	expressed_sequence_match	37276	38938	547	-	.	ID=scaffold649|size39223:hit:44470:3.12.0.0;Name=TRINITY_DN17444_c0_g2_i2;score=547
scaffold649|size39223	blastn	match_part	38392	38938	547	-	.	ID=scaffold649|size39223:hsp:89098:3.12.0.0;Parent=scaffold649|size39223:hit:44470:3.12.0.0;Target=TRINITY_DN17444_c0_g2_i2 1 547 +;Gap=M547
scaffold649|size39223	blastn	match_part	37583	38313	731	-	.	ID=scaffold649|size39223:hsp:89099:3.12.0.0;Parent=scaffold649|size39223:hit:44470:3.12.0.0;Target=TRINITY_DN17444_c0_g2_i2 546 1276 +;Gap=M731
scaffold649|size39223	blastn	match_part	37276	37466	191	-	.	ID=scaffold649|size39223:hsp:89100:3.12.0.0;Parent=scaffold649|size39223:hit:44470:3.12.0.0;Target=TRINITY_DN17444_c0_g2_i2 1277 1467 +;Gap=M191
scaffold649|size39223	blastn	expressed_sequence_match	38776	39006	231	+	.	ID=scaffold649|size39223:hit:44471:3.12.0.0;Name=TRINITY_DN8995_c2_g1_i1;score=231
scaffold649|size39223	blastn	match_part	38776	39006	231	+	.	ID=scaffold649|size39223:hsp:89101:3.12.0.0;Parent=scaffold649|size39223:hit:44471:3.12.0.0;Target=TRINITY_DN8995_c2_g1_i1 1 231 +;Gap=M231
scaffold649|size39223	blastn	expressed_sequence_match	37276	38938	1663	-	.	ID=scaffold649|size39223:hit:44472:3.12.0.0;Name=TRINITY_DN17444_c0_g2_i3;score=1663
scaffold649|size39223	blastn	match_part	37276	38938	1663	-	.	ID=scaffold649|size39223:hsp:89102:3.12.0.0;Parent=scaffold649|size39223:hit:44472:3.12.0.0;Target=TRINITY_DN17444_c0_g2_i3 1 1663 +;Gap=M1663
scaffold649|size39223	blastn	expressed_sequence_match	37276	38938	1356	-	.	ID=scaffold649|size39223:hit:44473:3.12.0.0;Name=TRINITY_DN17444_c0_g2_i4;score=1356
scaffold649|size39223	blastn	match_part	37583	38938	1356	-	.	ID=scaffold649|size39223:hsp:89103:3.12.0.0;Parent=scaffold649|size39223:hit:44473:3.12.0.0;Target=TRINITY_DN17444_c0_g2_i4 1 1356 +;Gap=M1356
scaffold649|size39223	blastn	match_part	37276	37466	191	-	.	ID=scaffold649|size39223:hsp:89104:3.12.0.0;Parent=scaffold649|size39223:hit:44473:3.12.0.0;Target=TRINITY_DN17444_c0_g2_i4 1357 1547 +;Gap=M191
scaffold649|size39223	est2genome	expressed_sequence_match	3324	3685	957	-	.	ID=scaffold649|size39223:hit:44474:3.12.0.0;Name=TRINITY_DN13763_c0_g1_i1;score=957
scaffold649|size39223	est2genome	match_part	3324	3685	957	-	.	ID=scaffold649|size39223:hsp:89105:3.12.0.0;Parent=scaffold649|size39223:hit:44474:3.12.0.0;Target=TRINITY_DN13763_c0_g1_i1 1 364 +;Gap=M362
scaffold649|size39223	est2genome	expressed_sequence_match	2592	3176	2009	-	.	ID=scaffold649|size39223:hit:44475:3.12.0.0;Name=TRINITY_DN13763_c0_g1_i1;score=2009
scaffold649|size39223	est2genome	match_part	3143	3176	2009	-	.	ID=scaffold649|size39223:hsp:89106:3.12.0.0;Parent=scaffold649|size39223:hit:44475:3.12.0.0;Target=TRINITY_DN13763_c0_g1_i1 373 406 -;Gap=M34
scaffold649|size39223	est2genome	match_part	2592	2963	2009	-	.	ID=scaffold649|size39223:hsp:89107:3.12.0.0;Parent=scaffold649|size39223:hit:44475:3.12.0.0;Target=TRINITY_DN13763_c0_g1_i1 1 372 -;Gap=M372
scaffold649|size39223	est2genome	expressed_sequence_match	3128	4837	6645	+	.	ID=scaffold649|size39223:hit:44476:3.12.0.0;Name=TRINITY_DN14877_c0_g1_i2;score=6645
scaffold649|size39223	est2genome	match_part	3128	4837	6645	+	.	ID=scaffold649|size39223:hsp:89108:3.12.0.0;Parent=scaffold649|size39223:hit:44476:3.12.0.0;Target=TRINITY_DN14877_c0_g1_i2 3 1723 +;Gap=M1710
scaffold649|size39223	est2genome	expressed_sequence_match	1458	3165	8326	-	.	ID=scaffold649|size39223:hit:44477:3.12.0.0;Name=TRINITY_DN14877_c0_g1_i2;score=8326
scaffold649|size39223	est2genome	match_part	1458	3165	8326	-	.	ID=scaffold649|size39223:hsp:89109:3.12.0.0;Parent=scaffold649|size39223:hit:44477:3.12.0.0;Target=TRINITY_DN14877_c0_g1_i2 1 1695 +;Gap=M1708
scaffold649|size39223	est2genome	expressed_sequence_match	3291	3518	1140	+	.	ID=scaffold649|size39223:hit:44478:3.12.0.0;Name=TRINITY_DN21215_c0_g1_i1;score=1140
scaffold649|size39223	est2genome	match_part	3291	3518	1140	+	.	ID=scaffold649|size39223:hsp:89110:3.12.0.0;Parent=scaffold649|size39223:hit:44478:3.12.0.0;Target=TRINITY_DN21215_c0_g1_i1 1 228 -;Gap=M228
scaffold649|size39223	est2genome	expressed_sequence_match	8182	9288	4276	+	.	ID=scaffold649|size39223:hit:44479:3.12.0.0;Name=TRINITY_DN14998_c0_g1_i2;score=4276
scaffold649|size39223	est2genome	match_part	8182	8860	4276	+	.	ID=scaffold649|size39223:hsp:89111:3.12.0.0;Parent=scaffold649|size39223:hit:44479:3.12.0.0;Target=TRINITY_DN14998_c0_g1_i2 1 691 +;Gap=M679
scaffold649|size39223	est2genome	match_part	8881	9288	4276	+	.	ID=scaffold649|size39223:hsp:89112:3.12.0.0;Parent=scaffold649|size39223:hit:44479:3.12.0.0;Target=TRINITY_DN14998_c0_g1_i2 692 1123 +;Gap=M408
scaffold649|size39223	est2genome	expressed_sequence_match	9012	9333	612	-	.	ID=scaffold649|size39223:hit:44480:3.12.0.0;Name=TRINITY_DN15385_c0_g1_i1;score=612
scaffold649|size39223	est2genome	match_part	9012	9333	612	-	.	ID=scaffold649|size39223:hsp:89113:3.12.0.0;Parent=scaffold649|size39223:hit:44480:3.12.0.0;Target=TRINITY_DN15385_c0_g1_i1 16 324 +;Gap=M322
scaffold649|size39223	est2genome	expressed_sequence_match	8182	9288	4628	+	.	ID=scaffold649|size39223:hit:44481:3.12.0.0;Name=TRINITY_DN14998_c0_g1_i3;score=4628
scaffold649|size39223	est2genome	match_part	8182	9288	4628	+	.	ID=scaffold649|size39223:hsp:89114:3.12.0.0;Parent=scaffold649|size39223:hit:44481:3.12.0.0;Target=TRINITY_DN14998_c0_g1_i3 1 1138 +;Gap=M1107
scaffold649|size39223	est2genome	expressed_sequence_match	8197	9288	3960	+	.	ID=scaffold649|size39223:hit:44482:3.12.0.0;Name=TRINITY_DN14998_c0_g1_i4;score=3960
scaffold649|size39223	est2genome	match_part	8197	8860	3960	+	.	ID=scaffold649|size39223:hsp:89115:3.12.0.0;Parent=scaffold649|size39223:hit:44482:3.12.0.0;Target=TRINITY_DN14998_c0_g1_i4 103 766 +;Gap=M664
scaffold649|size39223	est2genome	match_part	8881	9288	3960	+	.	ID=scaffold649|size39223:hsp:89116:3.12.0.0;Parent=scaffold649|size39223:hit:44482:3.12.0.0;Target=TRINITY_DN14998_c0_g1_i4 767 1198 +;Gap=M408
scaffold649|size39223	est2genome	expressed_sequence_match	8197	9288	4312	+	.	ID=scaffold649|size39223:hit:44483:3.12.0.0;Name=TRINITY_DN14998_c0_g1_i1;score=4312
scaffold649|size39223	est2genome	match_part	8197	9288	4312	+	.	ID=scaffold649|size39223:hsp:89117:3.12.0.0;Parent=scaffold649|size39223:hit:44483:3.12.0.0;Target=TRINITY_DN14998_c0_g1_i1 103 1213 +;Gap=M1092
scaffold649|size39223	est2genome	expressed_sequence_match	27936	30736	13606	+	.	ID=scaffold649|size39223:hit:44484:3.12.0.0;Name=TRINITY_DN14068_c0_g2_i3;score=13606
scaffold649|size39223	est2genome	match_part	27936	30736	13606	+	.	ID=scaffold649|size39223:hsp:89118:3.12.0.0;Parent=scaffold649|size39223:hit:44484:3.12.0.0;Target=TRINITY_DN14068_c0_g2_i3 218 3025 +;Gap=M2801
scaffold649|size39223	est2genome	expressed_sequence_match	28014	32753	23679	+	.	ID=scaffold649|size39223:hit:44485:3.12.0.0;Name=TRINITY_DN2726_c0_g2_i1;score=23679
scaffold649|size39223	est2genome	match_part	28014	32753	23679	+	.	ID=scaffold649|size39223:hsp:89119:3.12.0.0;Parent=scaffold649|size39223:hit:44485:3.12.0.0;Target=TRINITY_DN2726_c0_g2_i1 1 4741 +;Gap=M4740
scaffold649|size39223	est2genome	expressed_sequence_match	33092	35483	10550	+	.	ID=scaffold649|size39223:hit:44486:3.12.0.0;Name=TRINITY_DN12075_c0_g1_i3;score=10550
scaffold649|size39223	est2genome	match_part	33092	33628	10550	+	.	ID=scaffold649|size39223:hsp:89120:3.12.0.0;Parent=scaffold649|size39223:hit:44486:3.12.0.0;Target=TRINITY_DN12075_c0_g1_i3 1 537 +;Gap=M537
scaffold649|size39223	est2genome	match_part	33714	34607	10550	+	.	ID=scaffold649|size39223:hsp:89121:3.12.0.0;Parent=scaffold649|size39223:hit:44486:3.12.0.0;Target=TRINITY_DN12075_c0_g1_i3 538 1431 +;Gap=M894
scaffold649|size39223	est2genome	match_part	34706	34830	10550	+	.	ID=scaffold649|size39223:hsp:89122:3.12.0.0;Parent=scaffold649|size39223:hit:44486:3.12.0.0;Target=TRINITY_DN12075_c0_g1_i3 1432 1556 +;Gap=M125
scaffold649|size39223	est2genome	match_part	34917	35483	10550	+	.	ID=scaffold649|size39223:hsp:89123:3.12.0.0;Parent=scaffold649|size39223:hit:44486:3.12.0.0;Target=TRINITY_DN12075_c0_g1_i3 1557 2123 +;Gap=M567
scaffold649|size39223	est2genome	expressed_sequence_match	33092	35483	10227	+	.	ID=scaffold649|size39223:hit:44487:3.12.0.0;Name=TRINITY_DN12075_c0_g1_i6;score=10227
scaffold649|size39223	est2genome	match_part	33092	33628	10227	+	.	ID=scaffold649|size39223:hsp:89124:3.12.0.0;Parent=scaffold649|size39223:hit:44487:3.12.0.0;Target=TRINITY_DN12075_c0_g1_i6 1 537 +;Gap=M537
scaffold649|size39223	est2genome	match_part	33714	34062	10227	+	.	ID=scaffold649|size39223:hsp:89125:3.12.0.0;Parent=scaffold649|size39223:hit:44487:3.12.0.0;Target=TRINITY_DN12075_c0_g1_i6 538 886 +;Gap=M349
scaffold649|size39223	est2genome	match_part	34126	34383	10227	+	.	ID=scaffold649|size39223:hsp:89126:3.12.0.0;Parent=scaffold649|size39223:hit:44487:3.12.0.0;Target=TRINITY_DN12075_c0_g1_i6 887 1144 +;Gap=M258
scaffold649|size39223	est2genome	match_part	34469	34607	10227	+	.	ID=scaffold649|size39223:hsp:89127:3.12.0.0;Parent=scaffold649|size39223:hit:44487:3.12.0.0;Target=TRINITY_DN12075_c0_g1_i6 1145 1283 +;Gap=M139
scaffold649|size39223	est2genome	match_part	34706	35483	10227	+	.	ID=scaffold649|size39223:hsp:89128:3.12.0.0;Parent=scaffold649|size39223:hit:44487:3.12.0.0;Target=TRINITY_DN12075_c0_g1_i6 1284 2061 +;Gap=M778
scaffold649|size39223	est2genome	expressed_sequence_match	33092	35483	11516	+	.	ID=scaffold649|size39223:hit:44488:3.12.0.0;Name=TRINITY_DN12075_c0_g1_i7;score=11516
scaffold649|size39223	est2genome	match_part	33092	33628	11516	+	.	ID=scaffold649|size39223:hsp:89129:3.12.0.0;Parent=scaffold649|size39223:hit:44488:3.12.0.0;Target=TRINITY_DN12075_c0_g1_i7 1 537 +;Gap=M537
scaffold649|size39223	est2genome	match_part	33714	35483	11516	+	.	ID=scaffold649|size39223:hsp:89130:3.12.0.0;Parent=scaffold649|size39223:hit:44488:3.12.0.0;Target=TRINITY_DN12075_c0_g1_i7 538 2307 +;Gap=M1770
scaffold649|size39223	est2genome	expressed_sequence_match	33083	35487	9655	+	.	ID=scaffold649|size39223:hit:44489:3.12.0.0;Name=TRINITY_DN4981_c0_g1_i1;score=9655
scaffold649|size39223	est2genome	match_part	33083	33628	9655	+	.	ID=scaffold649|size39223:hsp:89131:3.12.0.0;Parent=scaffold649|size39223:hit:44489:3.12.0.0;Target=TRINITY_DN4981_c0_g1_i1 1413 1958 -;Gap=M546
scaffold649|size39223	est2genome	match_part	33714	34383	9655	+	.	ID=scaffold649|size39223:hsp:89132:3.12.0.0;Parent=scaffold649|size39223:hit:44489:3.12.0.0;Target=TRINITY_DN4981_c0_g1_i1 743 1412 -;Gap=M670
scaffold649|size39223	est2genome	match_part	34469	34506	9655	+	.	ID=scaffold649|size39223:hsp:89133:3.12.0.0;Parent=scaffold649|size39223:hit:44489:3.12.0.0;Target=TRINITY_DN4981_c0_g1_i1 705 742 -;Gap=M38
scaffold649|size39223	est2genome	match_part	34706	34830	9655	+	.	ID=scaffold649|size39223:hsp:89134:3.12.0.0;Parent=scaffold649|size39223:hit:44489:3.12.0.0;Target=TRINITY_DN4981_c0_g1_i1 580 704 -;Gap=M125
scaffold649|size39223	est2genome	match_part	34917	35487	9655	+	.	ID=scaffold649|size39223:hsp:89135:3.12.0.0;Parent=scaffold649|size39223:hit:44489:3.12.0.0;Target=TRINITY_DN4981_c0_g1_i1 9 579 -;Gap=M571
scaffold649|size39223	est2genome	expressed_sequence_match	33083	35487	9833	+	.	ID=scaffold649|size39223:hit:44490:3.12.0.0;Name=TRINITY_DN4981_c0_g1_i2;score=9833
scaffold649|size39223	est2genome	match_part	33083	33628	9833	+	.	ID=scaffold649|size39223:hsp:89136:3.12.0.0;Parent=scaffold649|size39223:hit:44490:3.12.0.0;Target=TRINITY_DN4981_c0_g1_i2 1451 1996 -;Gap=M546
scaffold649|size39223	est2genome	match_part	33714	34062	9833	+	.	ID=scaffold649|size39223:hsp:89137:3.12.0.0;Parent=scaffold649|size39223:hit:44490:3.12.0.0;Target=TRINITY_DN4981_c0_g1_i2 1102 1450 -;Gap=M349
scaffold649|size39223	est2genome	match_part	34126	34383	9833	+	.	ID=scaffold649|size39223:hsp:89138:3.12.0.0;Parent=scaffold649|size39223:hit:44490:3.12.0.0;Target=TRINITY_DN4981_c0_g1_i2 844 1101 -;Gap=M258
scaffold649|size39223	est2genome	match_part	34469	34607	9833	+	.	ID=scaffold649|size39223:hsp:89139:3.12.0.0;Parent=scaffold649|size39223:hit:44490:3.12.0.0;Target=TRINITY_DN4981_c0_g1_i2 705 843 -;Gap=M139
scaffold649|size39223	est2genome	match_part	34706	34830	9833	+	.	ID=scaffold649|size39223:hsp:89140:3.12.0.0;Parent=scaffold649|size39223:hit:44490:3.12.0.0;Target=TRINITY_DN4981_c0_g1_i2 580 704 -;Gap=M125
scaffold649|size39223	est2genome	match_part	34917	35487	9833	+	.	ID=scaffold649|size39223:hsp:89141:3.12.0.0;Parent=scaffold649|size39223:hit:44490:3.12.0.0;Target=TRINITY_DN4981_c0_g1_i2 9 579 -;Gap=M571
scaffold649|size39223	est2genome	expressed_sequence_match	33083	35487	9324	+	.	ID=scaffold649|size39223:hit:44491:3.12.0.0;Name=TRINITY_DN4981_c0_g1_i3;score=9324
scaffold649|size39223	est2genome	match_part	33083	33628	9324	+	.	ID=scaffold649|size39223:hsp:89142:3.12.0.0;Parent=scaffold649|size39223:hit:44491:3.12.0.0;Target=TRINITY_DN4981_c0_g1_i3 1350 1895 -;Gap=M546
scaffold649|size39223	est2genome	match_part	33714	34062	9324	+	.	ID=scaffold649|size39223:hsp:89143:3.12.0.0;Parent=scaffold649|size39223:hit:44491:3.12.0.0;Target=TRINITY_DN4981_c0_g1_i3 1001 1349 -;Gap=M349
scaffold649|size39223	est2genome	match_part	34126	34383	9324	+	.	ID=scaffold649|size39223:hsp:89144:3.12.0.0;Parent=scaffold649|size39223:hit:44491:3.12.0.0;Target=TRINITY_DN4981_c0_g1_i3 743 1000 -;Gap=M258
scaffold649|size39223	est2genome	match_part	34469	34506	9324	+	.	ID=scaffold649|size39223:hsp:89145:3.12.0.0;Parent=scaffold649|size39223:hit:44491:3.12.0.0;Target=TRINITY_DN4981_c0_g1_i3 705 742 -;Gap=M38
scaffold649|size39223	est2genome	match_part	34706	34830	9324	+	.	ID=scaffold649|size39223:hsp:89146:3.12.0.0;Parent=scaffold649|size39223:hit:44491:3.12.0.0;Target=TRINITY_DN4981_c0_g1_i3 580 704 -;Gap=M125
scaffold649|size39223	est2genome	match_part	34917	35487	9324	+	.	ID=scaffold649|size39223:hsp:89147:3.12.0.0;Parent=scaffold649|size39223:hit:44491:3.12.0.0;Target=TRINITY_DN4981_c0_g1_i3 9 579 -;Gap=M571
scaffold649|size39223	est2genome	expressed_sequence_match	33083	35487	10164	+	.	ID=scaffold649|size39223:hit:44492:3.12.0.0;Name=TRINITY_DN4981_c0_g1_i4;score=10164
scaffold649|size39223	est2genome	match_part	33083	33628	10164	+	.	ID=scaffold649|size39223:hsp:89148:3.12.0.0;Parent=scaffold649|size39223:hit:44492:3.12.0.0;Target=TRINITY_DN4981_c0_g1_i4 1514 2059 -;Gap=M546
scaffold649|size39223	est2genome	match_part	33714	34383	10164	+	.	ID=scaffold649|size39223:hsp:89149:3.12.0.0;Parent=scaffold649|size39223:hit:44492:3.12.0.0;Target=TRINITY_DN4981_c0_g1_i4 844 1513 -;Gap=M670
scaffold649|size39223	est2genome	match_part	34469	34607	10164	+	.	ID=scaffold649|size39223:hsp:89150:3.12.0.0;Parent=scaffold649|size39223:hit:44492:3.12.0.0;Target=TRINITY_DN4981_c0_g1_i4 705 843 -;Gap=M139
scaffold649|size39223	est2genome	match_part	34706	34830	10164	+	.	ID=scaffold649|size39223:hsp:89151:3.12.0.0;Parent=scaffold649|size39223:hit:44492:3.12.0.0;Target=TRINITY_DN4981_c0_g1_i4 580 704 -;Gap=M125
scaffold649|size39223	est2genome	match_part	34917	35487	10164	+	.	ID=scaffold649|size39223:hsp:89152:3.12.0.0;Parent=scaffold649|size39223:hit:44492:3.12.0.0;Target=TRINITY_DN4981_c0_g1_i4 9 579 -;Gap=M571
scaffold649|size39223	est2genome	expressed_sequence_match	33092	35483	11066	+	.	ID=scaffold649|size39223:hit:44493:3.12.0.0;Name=TRINITY_DN12075_c0_g1_i1;score=11066
scaffold649|size39223	est2genome	match_part	33092	33628	11066	+	.	ID=scaffold649|size39223:hsp:89153:3.12.0.0;Parent=scaffold649|size39223:hit:44493:3.12.0.0;Target=TRINITY_DN12075_c0_g1_i1 1 537 +;Gap=M537
scaffold649|size39223	est2genome	match_part	33714	34830	11066	+	.	ID=scaffold649|size39223:hsp:89154:3.12.0.0;Parent=scaffold649|size39223:hit:44493:3.12.0.0;Target=TRINITY_DN12075_c0_g1_i1 538 1654 +;Gap=M1117
scaffold649|size39223	est2genome	match_part	34917	35483	11066	+	.	ID=scaffold649|size39223:hsp:89155:3.12.0.0;Parent=scaffold649|size39223:hit:44493:3.12.0.0;Target=TRINITY_DN12075_c0_g1_i1 1655 2221 +;Gap=M567
scaffold649|size39223	est2genome	expressed_sequence_match	33092	35483	11000	+	.	ID=scaffold649|size39223:hit:44494:3.12.0.0;Name=TRINITY_DN12075_c0_g1_i2;score=11000
scaffold649|size39223	est2genome	match_part	33092	33628	11000	+	.	ID=scaffold649|size39223:hsp:89156:3.12.0.0;Parent=scaffold649|size39223:hit:44494:3.12.0.0;Target=TRINITY_DN12075_c0_g1_i2 1 537 +;Gap=M537
scaffold649|size39223	est2genome	match_part	33714	34607	11000	+	.	ID=scaffold649|size39223:hsp:89157:3.12.0.0;Parent=scaffold649|size39223:hit:44494:3.12.0.0;Target=TRINITY_DN12075_c0_g1_i2 538 1431 +;Gap=M894
scaffold649|size39223	est2genome	match_part	34706	35483	11000	+	.	ID=scaffold649|size39223:hsp:89158:3.12.0.0;Parent=scaffold649|size39223:hit:44494:3.12.0.0;Target=TRINITY_DN12075_c0_g1_i2 1432 2209 +;Gap=M778
scaffold649|size39223	est2genome	expressed_sequence_match	37269	38938	7904	-	.	ID=scaffold649|size39223:hit:44495:3.12.0.0;Name=TRINITY_DN17444_c0_g2_i1;score=7904
scaffold649|size39223	est2genome	match_part	38392	38938	7904	-	.	ID=scaffold649|size39223:hsp:89159:3.12.0.0;Parent=scaffold649|size39223:hit:44495:3.12.0.0;Target=TRINITY_DN17444_c0_g2_i1 1 547 +;Gap=M547
scaffold649|size39223	est2genome	match_part	37269	38311	7904	-	.	ID=scaffold649|size39223:hsp:89160:3.12.0.0;Parent=scaffold649|size39223:hit:44495:3.12.0.0;Target=TRINITY_DN17444_c0_g2_i1 548 1594 +;Gap=M1043
scaffold649|size39223	est2genome	expressed_sequence_match	37269	38938	7305	-	.	ID=scaffold649|size39223:hit:44496:3.12.0.0;Name=TRINITY_DN17444_c0_g2_i2;score=7305
scaffold649|size39223	est2genome	match_part	38392	38938	7305	-	.	ID=scaffold649|size39223:hsp:89161:3.12.0.0;Parent=scaffold649|size39223:hit:44496:3.12.0.0;Target=TRINITY_DN17444_c0_g2_i2 1 547 +;Gap=M547
scaffold649|size39223	est2genome	match_part	37583	38311	7305	-	.	ID=scaffold649|size39223:hsp:89162:3.12.0.0;Parent=scaffold649|size39223:hit:44496:3.12.0.0;Target=TRINITY_DN17444_c0_g2_i2 548 1276 +;Gap=M729
scaffold649|size39223	est2genome	match_part	37269	37466	7305	-	.	ID=scaffold649|size39223:hsp:89163:3.12.0.0;Parent=scaffold649|size39223:hit:44496:3.12.0.0;Target=TRINITY_DN17444_c0_g2_i2 1277 1478 +;Gap=M198
scaffold649|size39223	est2genome	expressed_sequence_match	38776	39040	1325	-	.	ID=scaffold649|size39223:hit:44497:3.12.0.0;Name=TRINITY_DN8995_c2_g1_i1;score=1325
scaffold649|size39223	est2genome	match_part	38776	39040	1325	-	.	ID=scaffold649|size39223:hsp:89164:3.12.0.0;Parent=scaffold649|size39223:hit:44497:3.12.0.0;Target=TRINITY_DN8995_c2_g1_i1 1 265 -;Gap=M265
scaffold649|size39223	est2genome	expressed_sequence_match	37269	38938	8318	-	.	ID=scaffold649|size39223:hit:44498:3.12.0.0;Name=TRINITY_DN17444_c0_g2_i3;score=8318
scaffold649|size39223	est2genome	match_part	37269	38938	8318	-	.	ID=scaffold649|size39223:hsp:89165:3.12.0.0;Parent=scaffold649|size39223:hit:44498:3.12.0.0;Target=TRINITY_DN17444_c0_g2_i3 1 1674 +;Gap=M1670
scaffold649|size39223	est2genome	expressed_sequence_match	37269	38938	7719	-	.	ID=scaffold649|size39223:hit:44499:3.12.0.0;Name=TRINITY_DN17444_c0_g2_i4;score=7719
scaffold649|size39223	est2genome	match_part	37583	38938	7719	-	.	ID=scaffold649|size39223:hsp:89166:3.12.0.0;Parent=scaffold649|size39223:hit:44499:3.12.0.0;Target=TRINITY_DN17444_c0_g2_i4 1 1356 +;Gap=M1356
scaffold649|size39223	est2genome	match_part	37269	37466	7719	-	.	ID=scaffold649|size39223:hsp:89167:3.12.0.0;Parent=scaffold649|size39223:hit:44499:3.12.0.0;Target=TRINITY_DN17444_c0_g2_i4 1357 1558 +;Gap=M198
scaffold280|size272602	.	contig	1	272721	.	.	.	ID=scaffold280|size272602;Name=scaffold280|size272602
scaffold280|size272602	maker	gene	23001	24374	.	+	.	ID=CCRYP_015777|size272602-processed-gene-0.0;Name=CCRYP_015777|size272602-processed-gene-0.0;Alias=augustus_masked-scaffold280|size272602-processed-gene-0.0;
scaffold280|size272602	maker	mRNA	23001	24374	.	+	.	ID=CCRYP_015777|size272602-processed-gene-0.0-mRNA-1;Parent=CCRYP_015777|size272602-processed-gene-0.0;Name=CCRYP_015777|size272602-processed-gene-0.0-mRNA-1;Alias=augustus_masked-scaffold280|size272602-processed-gene-0.0-mRNA-1;_AED=0.09;_QI=598|1|1|1|0.5|0.33|3|153|144;_eAED=0.09;
scaffold280|size272602	maker	exon	23001	23603	.	+	.	ID=CCRYP_015777-RA|size272602-processed-gene-0.0-mRNA-1:exon:3025;Parent=CCRYP_015777-RA|size272602-processed-gene-0.0-mRNA-1;
scaffold280|size272602	maker	exon	23677	23974	.	+	.	ID=CCRYP_015777-RA|size272602-processed-gene-0.0-mRNA-1:exon:3026;Parent=CCRYP_015777-RA|size272602-processed-gene-0.0-mRNA-1;
scaffold280|size272602	maker	exon	24090	24374	.	+	.	ID=CCRYP_015777-RA|size272602-processed-gene-0.0-mRNA-1:exon:3027;Parent=CCRYP_015777-RA|size272602-processed-gene-0.0-mRNA-1;
scaffold280|size272602	maker	five_prime_UTR	23001	23598	.	+	.	ID=CCRYP_015777-RA|size272602-processed-gene-0.0-mRNA-1:five_prime_utr;Parent=CCRYP_015777-RA|size272602-processed-gene-0.0-mRNA-1;
scaffold280|size272602	maker	CDS	23599	23603	.	+	0	ID=CCRYP_015777-RA|size272602-processed-gene-0.0-mRNA-1:cds;Parent=CCRYP_015777-RA|size272602-processed-gene-0.0-mRNA-1;
scaffold280|size272602	maker	CDS	23677	23974	.	+	1	ID=CCRYP_015777-RA|size272602-processed-gene-0.0-mRNA-1:cds;Parent=CCRYP_015777-RA|size272602-processed-gene-0.0-mRNA-1;
scaffold280|size272602	maker	CDS	24090	24221	.	+	0	ID=CCRYP_015777-RA|size272602-processed-gene-0.0-mRNA-1:cds;Parent=CCRYP_015777-RA|size272602-processed-gene-0.0-mRNA-1;
scaffold280|size272602	maker	three_prime_UTR	24222	24374	.	+	.	ID=CCRYP_015777-RA|size272602-processed-gene-0.0-mRNA-1:three_prime_utr;Parent=CCRYP_015777-RA|size272602-processed-gene-0.0-mRNA-1;
scaffold280|size272602	maker	gene	39856	42240	.	+	.	ID=CCRYP_015779|size272602-augustus-gene-0.9;Name=CCRYP_015779|size272602-augustus-gene-0.9;Alias=maker-scaffold280|size272602-augustus-gene-0.9;
scaffold280|size272602	maker	mRNA	39856	42240	.	+	.	ID=CCRYP_015779|size272602-augustus-gene-0.9-mRNA-1;Parent=CCRYP_015779|size272602-augustus-gene-0.9;Name=CCRYP_015779|size272602-augustus-gene-0.9-mRNA-1;Alias=maker-scaffold280|size272602-augustus-gene-0.9-mRNA-1;_AED=0.17;_QI=126|0.5|0.4|1|0.75|0.8|5|0|537;_eAED=0.11;
scaffold280|size272602	maker	exon	39856	40899	.	+	.	ID=CCRYP_015779-RA|size272602-augustus-gene-0.9-mRNA-1:exon:3028;Parent=CCRYP_015779-RA|size272602-augustus-gene-0.9-mRNA-1;
scaffold280|size272602	maker	exon	40983	41039	.	+	.	ID=CCRYP_015779-RA|size272602-augustus-gene-0.9-mRNA-1:exon:3029;Parent=CCRYP_015779-RA|size272602-augustus-gene-0.9-mRNA-1;
scaffold280|size272602	maker	exon	41144	41325	.	+	.	ID=CCRYP_015779-RA|size272602-augustus-gene-0.9-mRNA-1:exon:3030;Parent=CCRYP_015779-RA|size272602-augustus-gene-0.9-mRNA-1;
scaffold280|size272602	maker	exon	41599	41781	.	+	.	ID=CCRYP_015779-RA|size272602-augustus-gene-0.9-mRNA-1:exon:3031;Parent=CCRYP_015779-RA|size272602-augustus-gene-0.9-mRNA-1;
scaffold280|size272602	maker	exon	41967	42240	.	+	.	ID=CCRYP_015779-RA|size272602-augustus-gene-0.9-mRNA-1:exon:3032;Parent=CCRYP_015779-RA|size272602-augustus-gene-0.9-mRNA-1;
scaffold280|size272602	maker	five_prime_UTR	39856	39981	.	+	.	ID=CCRYP_015779-RA|size272602-augustus-gene-0.9-mRNA-1:five_prime_utr;Parent=CCRYP_015779-RA|size272602-augustus-gene-0.9-mRNA-1;
scaffold280|size272602	maker	CDS	39982	40899	.	+	0	ID=CCRYP_015779-RA|size272602-augustus-gene-0.9-mRNA-1:cds;Parent=CCRYP_015779-RA|size272602-augustus-gene-0.9-mRNA-1;
scaffold280|size272602	maker	CDS	40983	41039	.	+	0	ID=CCRYP_015779-RA|size272602-augustus-gene-0.9-mRNA-1:cds;Parent=CCRYP_015779-RA|size272602-augustus-gene-0.9-mRNA-1;
scaffold280|size272602	maker	CDS	41144	41325	.	+	0	ID=CCRYP_015779-RA|size272602-augustus-gene-0.9-mRNA-1:cds;Parent=CCRYP_015779-RA|size272602-augustus-gene-0.9-mRNA-1;
scaffold280|size272602	maker	CDS	41599	41781	.	+	1	ID=CCRYP_015779-RA|size272602-augustus-gene-0.9-mRNA-1:cds;Parent=CCRYP_015779-RA|size272602-augustus-gene-0.9-mRNA-1;
scaffold280|size272602	maker	CDS	41967	42240	.	+	1	ID=CCRYP_015779-RA|size272602-augustus-gene-0.9-mRNA-1:cds;Parent=CCRYP_015779-RA|size272602-augustus-gene-0.9-mRNA-1;
scaffold280|size272602	maker	gene	49990	50796	.	-	.	ID=CCRYP_015780|size272602-processed-gene-0.7;Name=CCRYP_015780|size272602-processed-gene-0.7;Alias=augustus_masked-scaffold280|size272602-processed-gene-0.7;
scaffold280|size272602	maker	mRNA	49990	50796	.	-	.	ID=CCRYP_015780|size272602-processed-gene-0.7-mRNA-1;Parent=CCRYP_015780|size272602-processed-gene-0.7;Name=CCRYP_015780|size272602-processed-gene-0.7-mRNA-1;Alias=augustus_masked-scaffold280|size272602-processed-gene-0.7-mRNA-1;_AED=0.18;_QI=0|-1|0|1|-1|1|1|0|268;_eAED=0.18;
scaffold280|size272602	maker	exon	49990	50796	.	-	.	ID=CCRYP_015780-RA|size272602-processed-gene-0.7-mRNA-1:exon:3033;Parent=CCRYP_015780-RA|size272602-processed-gene-0.7-mRNA-1;
scaffold280|size272602	maker	CDS	49990	50796	.	-	0	ID=CCRYP_015780-RA|size272602-processed-gene-0.7-mRNA-1:cds;Parent=CCRYP_015780-RA|size272602-processed-gene-0.7-mRNA-1;
scaffold280|size272602	maker	gene	7892	10465	.	-	.	ID=CCRYP_015776|size272602-processed-gene-0.4;Name=CCRYP_015776|size272602-processed-gene-0.4;Alias=augustus_masked-scaffold280|size272602-processed-gene-0.4;
scaffold280|size272602	maker	mRNA	7892	10465	.	-	.	ID=CCRYP_015776|size272602-processed-gene-0.4-mRNA-1;Parent=CCRYP_015776|size272602-processed-gene-0.4;Name=CCRYP_015776|size272602-processed-gene-0.4-mRNA-1;Alias=augustus_masked-scaffold280|size272602-processed-gene-0.4-mRNA-1;_AED=0.27;_QI=0|0|0|1|1|1|4|0|599;_eAED=0.27;
scaffold280|size272602	maker	exon	9980	10465	.	-	.	ID=CCRYP_015776-RA|size272602-processed-gene-0.4-mRNA-1:exon:3037;Parent=CCRYP_015776-RA|size272602-processed-gene-0.4-mRNA-1;
scaffold280|size272602	maker	exon	9414	9890	.	-	.	ID=CCRYP_015776-RA|size272602-processed-gene-0.4-mRNA-1:exon:3036;Parent=CCRYP_015776-RA|size272602-processed-gene-0.4-mRNA-1;
scaffold280|size272602	maker	exon	9033	9309	.	-	.	ID=CCRYP_015776-RA|size272602-processed-gene-0.4-mRNA-1:exon:3035;Parent=CCRYP_015776-RA|size272602-processed-gene-0.4-mRNA-1;
scaffold280|size272602	maker	exon	7892	8451	.	-	.	ID=CCRYP_015776-RA|size272602-processed-gene-0.4-mRNA-1:exon:3034;Parent=CCRYP_015776-RA|size272602-processed-gene-0.4-mRNA-1;
scaffold280|size272602	maker	CDS	9980	10465	.	-	0	ID=CCRYP_015776-RA|size272602-processed-gene-0.4-mRNA-1:cds;Parent=CCRYP_015776-RA|size272602-processed-gene-0.4-mRNA-1;
scaffold280|size272602	maker	CDS	9414	9890	.	-	0	ID=CCRYP_015776-RA|size272602-processed-gene-0.4-mRNA-1:cds;Parent=CCRYP_015776-RA|size272602-processed-gene-0.4-mRNA-1;
scaffold280|size272602	maker	CDS	9033	9309	.	-	0	ID=CCRYP_015776-RA|size272602-processed-gene-0.4-mRNA-1:cds;Parent=CCRYP_015776-RA|size272602-processed-gene-0.4-mRNA-1;
scaffold280|size272602	maker	CDS	7892	8451	.	-	2	ID=CCRYP_015776-RA|size272602-processed-gene-0.4-mRNA-1:cds;Parent=CCRYP_015776-RA|size272602-processed-gene-0.4-mRNA-1;
scaffold280|size272602	maker	gene	6658	7881	.	-	.	ID=CCRYP_015775|size272602-exonerate_protein2genome-gene-0.1;Name=CCRYP_015775|size272602-exonerate_protein2genome-gene-0.1;Alias=maker-scaffold280|size272602-exonerate_protein2genome-gene-0.1;
scaffold280|size272602	maker	mRNA	7274	7881	.	-	.	ID=CCRYP_015775|size272602-exonerate_protein2genome-gene-0.1-mRNA-1;Parent=CCRYP_015775|size272602-exonerate_protein2genome-gene-0.1;Name=CCRYP_015775|size272602-exonerate_protein2genome-gene-0.1-mRNA-1;Alias=maker-scaffold280|size272602-exonerate_protein2genome-gene-0.1-mRNA-1;_AED=0.43;_QI=0|0|0|1|0|0|2|0|188;_eAED=0.64;score=567;
scaffold280|size272602	maker	mRNA	6658	7386	.	-	.	ID=CCRYP_015775|size272602-exonerate_protein2genome-gene-0.1-mRNA-2;Parent=CCRYP_015775|size272602-exonerate_protein2genome-gene-0.1;Name=CCRYP_015775|size272602-exonerate_protein2genome-gene-0.1-mRNA-2;Alias=maker-scaffold280|size272602-exonerate_protein2genome-gene-0.1-mRNA-2;_AED=0.43;_QI=0|-1|0|1|-1|0|1|0|242;_eAED=0.43;score=729;
scaffold280|size272602	maker	mRNA	6658	7308	.	-	.	ID=CCRYP_015775|size272602-exonerate_protein2genome-gene-0.1-mRNA-3;Parent=CCRYP_015775|size272602-exonerate_protein2genome-gene-0.1;Name=CCRYP_015775|size272602-exonerate_protein2genome-gene-0.1-mRNA-3;Alias=maker-scaffold280|size272602-exonerate_protein2genome-gene-0.1-mRNA-3;_AED=0.44;_QI=0|-1|0|1|-1|0|1|0|216;_eAED=0.44;score=651;
scaffold280|size272602	maker	mRNA	6658	7086	.	-	.	ID=CCRYP_015775|size272602-exonerate_protein2genome-gene-0.1-mRNA-4;Parent=CCRYP_015775|size272602-exonerate_protein2genome-gene-0.1;Name=CCRYP_015775|size272602-exonerate_protein2genome-gene-0.1-mRNA-4;Alias=maker-scaffold280|size272602-exonerate_protein2genome-gene-0.1-mRNA-4;_AED=0.47;_QI=0|-1|0|1|-1|0|1|0|142;_eAED=0.47;score=429;
scaffold280|size272602	maker	mRNA	6658	6906	.	-	.	ID=CCRYP_015775|size272602-exonerate_protein2genome-gene-0.1-mRNA-5;Parent=CCRYP_015775|size272602-exonerate_protein2genome-gene-0.1;Name=CCRYP_015775|size272602-exonerate_protein2genome-gene-0.1-mRNA-5;Alias=maker-scaffold280|size272602-exonerate_protein2genome-gene-0.1-mRNA-5;_AED=0.51;_QI=0|-1|0|1|-1|0|1|0|82;_eAED=0.51;score=249;
scaffold280|size272602	maker	mRNA	6822	7043	.	-	.	ID=CCRYP_015775|size272602-exonerate_protein2genome-gene-0.1-mRNA-6;Parent=CCRYP_015775|size272602-exonerate_protein2genome-gene-0.1;Name=CCRYP_015775|size272602-exonerate_protein2genome-gene-0.1-mRNA-6;Alias=maker-scaffold280|size272602-exonerate_protein2genome-gene-0.1-mRNA-6;_AED=0.47;_QI=0|-1|0|1|-1|0|1|0|73;_eAED=0.47;score=222;
scaffold280|size272602	maker	mRNA	6822	7007	.	-	.	ID=CCRYP_015775|size272602-exonerate_protein2genome-gene-0.1-mRNA-7;Parent=CCRYP_015775|size272602-exonerate_protein2genome-gene-0.1;Name=CCRYP_015775|size272602-exonerate_protein2genome-gene-0.1-mRNA-7;Alias=maker-scaffold280|size272602-exonerate_protein2genome-gene-0.1-mRNA-7;_AED=0.48;_QI=0|-1|0|1|-1|0|1|0|61;_eAED=0.48;score=186;
scaffold280|size272602	maker	mRNA	7113	7235	.	-	.	ID=CCRYP_015775|size272602-exonerate_protein2genome-gene-0.1-mRNA-8;Parent=CCRYP_015775|size272602-exonerate_protein2genome-gene-0.1;Name=CCRYP_015775|size272602-exonerate_protein2genome-gene-0.1-mRNA-8;Alias=maker-scaffold280|size272602-exonerate_protein2genome-gene-0.1-mRNA-8;_AED=0.48;_QI=0|-1|0|1|-1|0|1|0|40;_eAED=0.48;score=123;
scaffold280|size272602	maker	exon	7113	7235	.	-	.	ID=CCRYP_015775-RG|size272602-exonerate_protein2genome-gene-0.1-mRNA-8:exon:3046;Parent=CCRYP_015775-RG|size272602-exonerate_protein2genome-gene-0.1-mRNA-8;
scaffold280|size272602	maker	exon	6822	7007	.	-	.	ID=CCRYP_015775-RE|size272602-exonerate_protein2genome-gene-0.1-mRNA-7:exon:3045;Parent=CCRYP_015775-RE|size272602-exonerate_protein2genome-gene-0.1-mRNA-7;
scaffold280|size272602	maker	exon	6822	7043	.	-	.	ID=CCRYP_015775-RF|size272602-exonerate_protein2genome-gene-0.1-mRNA-6:exon:3044;Parent=CCRYP_015775-RF|size272602-exonerate_protein2genome-gene-0.1-mRNA-6;
scaffold280|size272602	maker	exon	6658	6906	.	-	.	ID=CCRYP_015775-RA|size272602-exonerate_protein2genome-gene-0.1-mRNA-5:exon:3043;Parent=CCRYP_015775-RA|size272602-exonerate_protein2genome-gene-0.1-mRNA-5;
scaffold280|size272602	maker	exon	6658	7086	.	-	.	ID=CCRYP_015775-RB|size272602-exonerate_protein2genome-gene-0.1-mRNA-4:exon:3042;Parent=CCRYP_015775-RB|size272602-exonerate_protein2genome-gene-0.1-mRNA-4;
scaffold280|size272602	maker	exon	6658	7308	.	-	.	ID=CCRYP_015775-RC|size272602-exonerate_protein2genome-gene-0.1-mRNA-3:exon:3041;Parent=CCRYP_015775-RC|size272602-exonerate_protein2genome-gene-0.1-mRNA-3;
scaffold280|size272602	maker	exon	6658	7386	.	-	.	ID=CCRYP_015775-RD|size272602-exonerate_protein2genome-gene-0.1-mRNA-2:exon:3040;Parent=CCRYP_015775-RD|size272602-exonerate_protein2genome-gene-0.1-mRNA-2;
scaffold280|size272602	maker	exon	7665	7881	.	-	.	ID=CCRYP_015775-RH|size272602-exonerate_protein2genome-gene-0.1-mRNA-1:exon:3039;Parent=CCRYP_015775-RH|size272602-exonerate_protein2genome-gene-0.1-mRNA-1;
scaffold280|size272602	maker	exon	7274	7623	.	-	.	ID=CCRYP_015775-RH|size272602-exonerate_protein2genome-gene-0.1-mRNA-1:exon:3038;Parent=CCRYP_015775-RH|size272602-exonerate_protein2genome-gene-0.1-mRNA-1;
scaffold280|size272602	maker	CDS	7665	7881	.	-	0	ID=CCRYP_015775-RH|size272602-exonerate_protein2genome-gene-0.1-mRNA-1:cds;Parent=CCRYP_015775-RH|size272602-exonerate_protein2genome-gene-0.1-mRNA-1;
scaffold280|size272602	maker	CDS	7274	7623	.	-	2	ID=CCRYP_015775-RH|size272602-exonerate_protein2genome-gene-0.1-mRNA-1:cds;Parent=CCRYP_015775-RH|size272602-exonerate_protein2genome-gene-0.1-mRNA-1;
scaffold280|size272602	maker	CDS	6658	7386	.	-	0	ID=CCRYP_015775-RD|size272602-exonerate_protein2genome-gene-0.1-mRNA-2:cds;Parent=CCRYP_015775-RD|size272602-exonerate_protein2genome-gene-0.1-mRNA-2;
scaffold280|size272602	maker	CDS	6658	7308	.	-	0	ID=CCRYP_015775-RC|size272602-exonerate_protein2genome-gene-0.1-mRNA-3:cds;Parent=CCRYP_015775-RC|size272602-exonerate_protein2genome-gene-0.1-mRNA-3;
scaffold280|size272602	maker	CDS	6658	7086	.	-	0	ID=CCRYP_015775-RB|size272602-exonerate_protein2genome-gene-0.1-mRNA-4:cds;Parent=CCRYP_015775-RB|size272602-exonerate_protein2genome-gene-0.1-mRNA-4;
scaffold280|size272602	maker	CDS	6658	6906	.	-	0	ID=CCRYP_015775-RA|size272602-exonerate_protein2genome-gene-0.1-mRNA-5:cds;Parent=CCRYP_015775-RA|size272602-exonerate_protein2genome-gene-0.1-mRNA-5;
scaffold280|size272602	maker	CDS	6822	7043	.	-	0	ID=CCRYP_015775-RF|size272602-exonerate_protein2genome-gene-0.1-mRNA-6:cds;Parent=CCRYP_015775-RF|size272602-exonerate_protein2genome-gene-0.1-mRNA-6;
scaffold280|size272602	maker	CDS	6822	7007	.	-	0	ID=CCRYP_015775-RE|size272602-exonerate_protein2genome-gene-0.1-mRNA-7:cds;Parent=CCRYP_015775-RE|size272602-exonerate_protein2genome-gene-0.1-mRNA-7;
scaffold280|size272602	maker	CDS	7113	7235	.	-	0	ID=CCRYP_015775-RG|size272602-exonerate_protein2genome-gene-0.1-mRNA-8:cds;Parent=CCRYP_015775-RG|size272602-exonerate_protein2genome-gene-0.1-mRNA-8;
scaffold280|size272602	maker	gene	31695	32146	.	-	.	ID=CCRYP_015778|size272602-snap-gene-0.12;Name=CCRYP_015778|size272602-snap-gene-0.12;Alias=maker-scaffold280|size272602-snap-gene-0.12;
scaffold280|size272602	maker	mRNA	31695	32146	.	-	.	ID=CCRYP_015778|size272602-snap-gene-0.12-mRNA-1;Parent=CCRYP_015778|size272602-snap-gene-0.12;Name=CCRYP_015778|size272602-snap-gene-0.12-mRNA-1;Alias=maker-scaffold280|size272602-snap-gene-0.12-mRNA-1;_AED=0.34;_QI=0|0|0|1|0|0|2|0|144;_eAED=0.37;
scaffold280|size272602	maker	exon	31999	32146	.	-	.	ID=CCRYP_015778-RA|size272602-snap-gene-0.12-mRNA-1:exon:3048;Parent=CCRYP_015778-RA|size272602-snap-gene-0.12-mRNA-1;
scaffold280|size272602	maker	exon	31695	31981	.	-	.	ID=CCRYP_015778-RA|size272602-snap-gene-0.12-mRNA-1:exon:3047;Parent=CCRYP_015778-RA|size272602-snap-gene-0.12-mRNA-1;
scaffold280|size272602	maker	CDS	31999	32146	.	-	0	ID=CCRYP_015778-RA|size272602-snap-gene-0.12-mRNA-1:cds;Parent=CCRYP_015778-RA|size272602-snap-gene-0.12-mRNA-1;
scaffold280|size272602	maker	CDS	31695	31981	.	-	2	ID=CCRYP_015778-RA|size272602-snap-gene-0.12-mRNA-1:cds;Parent=CCRYP_015778-RA|size272602-snap-gene-0.12-mRNA-1;
scaffold280|size272602	snap_masked	match	8028	8422	20.04	+	.	ID=scaffold280|size272602:hit:30180:4.5.0.0;Name=snap_masked-scaffold280|size272602-abinit-gene-0.13-mRNA-1
scaffold280|size272602	snap_masked	match_part	8028	8128	12.748	+	.	ID=scaffold280|size272602:hsp:57694:4.5.0.0;Parent=scaffold280|size272602:hit:30180:4.5.0.0;Target=snap_masked-scaffold280|size272602-abinit-gene-0.13-mRNA-1 1 101 +;Gap=M101
scaffold280|size272602	snap_masked	match_part	8173	8422	7.292	+	.	ID=scaffold280|size272602:hsp:57695:4.5.0.0;Parent=scaffold280|size272602:hit:30180:4.5.0.0;Target=snap_masked-scaffold280|size272602-abinit-gene-0.13-mRNA-1 102 351 +;Gap=M250
scaffold280|size272602	snap_masked	match	8558	9190	15.587	+	.	ID=scaffold280|size272602:hit:30181:4.5.0.0;Name=snap_masked-scaffold280|size272602-abinit-gene-0.14-mRNA-1
scaffold280|size272602	snap_masked	match_part	8558	8734	5.230	+	.	ID=scaffold280|size272602:hsp:57696:4.5.0.0;Parent=scaffold280|size272602:hit:30181:4.5.0.0;Target=snap_masked-scaffold280|size272602-abinit-gene-0.14-mRNA-1 1 177 +;Gap=M177
scaffold280|size272602	snap_masked	match_part	8873	9190	10.357	+	.	ID=scaffold280|size272602:hsp:57697:4.5.0.0;Parent=scaffold280|size272602:hit:30181:4.5.0.0;Target=snap_masked-scaffold280|size272602-abinit-gene-0.14-mRNA-1 178 495 +;Gap=M318
scaffold280|size272602	snap_masked	match	23765	24221	48.144	+	.	ID=scaffold280|size272602:hit:30182:4.5.0.0;Name=snap_masked-scaffold280|size272602-abinit-gene-0.15-mRNA-1
scaffold280|size272602	snap_masked	match_part	23765	23974	34.643	+	.	ID=scaffold280|size272602:hsp:57698:4.5.0.0;Parent=scaffold280|size272602:hit:30182:4.5.0.0;Target=snap_masked-scaffold280|size272602-abinit-gene-0.15-mRNA-1 1 210 +;Gap=M210
scaffold280|size272602	snap_masked	match_part	24090	24221	13.501	+	.	ID=scaffold280|size272602:hsp:57699:4.5.0.0;Parent=scaffold280|size272602:hit:30182:4.5.0.0;Target=snap_masked-scaffold280|size272602-abinit-gene-0.15-mRNA-1 211 342 +;Gap=M132
scaffold280|size272602	snap_masked	match	40204	41785	64.44	+	.	ID=scaffold280|size272602:hit:30183:4.5.0.0;Name=snap_masked-scaffold280|size272602-abinit-gene-0.16-mRNA-1
scaffold280|size272602	snap_masked	match_part	40204	40899	32.250	+	.	ID=scaffold280|size272602:hsp:57700:4.5.0.0;Parent=scaffold280|size272602:hit:30183:4.5.0.0;Target=snap_masked-scaffold280|size272602-abinit-gene-0.16-mRNA-1 1 696 +;Gap=M696
scaffold280|size272602	snap_masked	match_part	41084	41325	18.158	+	.	ID=scaffold280|size272602:hsp:57701:4.5.0.0;Parent=scaffold280|size272602:hit:30183:4.5.0.0;Target=snap_masked-scaffold280|size272602-abinit-gene-0.16-mRNA-1 697 938 +;Gap=M242
scaffold280|size272602	snap_masked	match_part	41599	41785	14.032	+	.	ID=scaffold280|size272602:hsp:57702:4.5.0.0;Parent=scaffold280|size272602:hit:30183:4.5.0.0;Target=snap_masked-scaffold280|size272602-abinit-gene-0.16-mRNA-1 939 1125 +;Gap=M187
scaffold280|size272602	snap_masked	match	42040	42240	18.775	+	.	ID=scaffold280|size272602:hit:30184:4.5.0.0;Name=snap_masked-scaffold280|size272602-abinit-gene-0.17-mRNA-1
scaffold280|size272602	snap_masked	match_part	42040	42240	18.775	+	.	ID=scaffold280|size272602:hsp:57703:4.5.0.0;Parent=scaffold280|size272602:hit:30184:4.5.0.0;Target=snap_masked-scaffold280|size272602-abinit-gene-0.17-mRNA-1 1 201 +;Gap=M201
scaffold280|size272602	snap_masked	match	47894	48337	12.296	+	.	ID=scaffold280|size272602:hit:30185:4.5.0.0;Name=snap_masked-scaffold280|size272602-abinit-gene-0.18-mRNA-1
scaffold280|size272602	snap_masked	match_part	47894	48337	12.296	+	.	ID=scaffold280|size272602:hsp:57704:4.5.0.0;Parent=scaffold280|size272602:hit:30185:4.5.0.0;Target=snap_masked-scaffold280|size272602-abinit-gene-0.18-mRNA-1 1 444 +;Gap=M444
scaffold280|size272602	snap_masked	match	56315	56590	10.553	+	.	ID=scaffold280|size272602:hit:30186:4.5.0.0;Name=snap_masked-scaffold280|size272602-abinit-gene-0.19-mRNA-1
scaffold280|size272602	snap_masked	match_part	56315	56590	10.553	+	.	ID=scaffold280|size272602:hsp:57705:4.5.0.0;Parent=scaffold280|size272602:hit:30186:4.5.0.0;Target=snap_masked-scaffold280|size272602-abinit-gene-0.19-mRNA-1 1 276 +;Gap=M276
scaffold280|size272602	snap_masked	match	7113	7707	26.97	-	.	ID=scaffold280|size272602:hit:30187:4.5.0.0;Name=snap_masked-scaffold280|size272602-abinit-gene-0.20-mRNA-1
scaffold280|size272602	snap_masked	match_part	7648	7707	10.362	-	.	ID=scaffold280|size272602:hsp:57706:4.5.0.0;Parent=scaffold280|size272602:hit:30187:4.5.0.0;Target=snap_masked-scaffold280|size272602-abinit-gene-0.20-mRNA-1 412 471 +;Gap=M60
scaffold280|size272602	snap_masked	match_part	7113	7523	16.608	-	.	ID=scaffold280|size272602:hsp:57707:4.5.0.0;Parent=scaffold280|size272602:hit:30187:4.5.0.0;Target=snap_masked-scaffold280|size272602-abinit-gene-0.20-mRNA-1 1 411 +;Gap=M411
scaffold280|size272602	snap_masked	match	9333	9646	17.835	-	.	ID=scaffold280|size272602:hit:30188:4.5.0.0;Name=snap_masked-scaffold280|size272602-abinit-gene-0.21-mRNA-1
scaffold280|size272602	snap_masked	match_part	9590	9646	8.602	-	.	ID=scaffold280|size272602:hsp:57708:4.5.0.0;Parent=scaffold280|size272602:hit:30188:4.5.0.0;Target=snap_masked-scaffold280|size272602-abinit-gene-0.21-mRNA-1 253 309 +;Gap=M57
scaffold280|size272602	snap_masked	match_part	9333	9584	9.233	-	.	ID=scaffold280|size272602:hsp:57709:4.5.0.0;Parent=scaffold280|size272602:hit:30188:4.5.0.0;Target=snap_masked-scaffold280|size272602-abinit-gene-0.21-mRNA-1 1 252 +;Gap=M252
scaffold280|size272602	snap_masked	match	9725	10465	24.845	-	.	ID=scaffold280|size272602:hit:30189:4.5.0.0;Name=snap_masked-scaffold280|size272602-abinit-gene-0.22-mRNA-1
scaffold280|size272602	snap_masked	match_part	9725	10465	24.845	-	.	ID=scaffold280|size272602:hsp:57710:4.5.0.0;Parent=scaffold280|size272602:hit:30189:4.5.0.0;Target=snap_masked-scaffold280|size272602-abinit-gene-0.22-mRNA-1 1 741 +;Gap=M741
scaffold280|size272602	snap_masked	match	10718	11026	20.047	-	.	ID=scaffold280|size272602:hit:30190:4.5.0.0;Name=snap_masked-scaffold280|size272602-abinit-gene-0.23-mRNA-1
scaffold280|size272602	snap_masked	match_part	10718	11026	20.047	-	.	ID=scaffold280|size272602:hsp:57711:4.5.0.0;Parent=scaffold280|size272602:hit:30190:4.5.0.0;Target=snap_masked-scaffold280|size272602-abinit-gene-0.23-mRNA-1 1 309 +;Gap=M309
scaffold280|size272602	snap_masked	match	11041	12000	14.899	-	.	ID=scaffold280|size272602:hit:30191:4.5.0.0;Name=snap_masked-scaffold280|size272602-abinit-gene-0.24-mRNA-1
scaffold280|size272602	snap_masked	match_part	11632	12000	6.240	-	.	ID=scaffold280|size272602:hsp:57712:4.5.0.0;Parent=scaffold280|size272602:hit:30191:4.5.0.0;Target=snap_masked-scaffold280|size272602-abinit-gene-0.24-mRNA-1 562 930 +;Gap=M369
scaffold280|size272602	snap_masked	match_part	11041	11601	8.659	-	.	ID=scaffold280|size272602:hsp:57713:4.5.0.0;Parent=scaffold280|size272602:hit:30191:4.5.0.0;Target=snap_masked-scaffold280|size272602-abinit-gene-0.24-mRNA-1 1 561 +;Gap=M561
scaffold280|size272602	snap_masked	match	19817	22357	182.76	-	.	ID=scaffold280|size272602:hit:30192:4.5.0.0;Name=snap_masked-scaffold280|size272602-abinit-gene-0.25-mRNA-1
scaffold280|size272602	snap_masked	match_part	20393	22357	144.471	-	.	ID=scaffold280|size272602:hsp:57714:4.5.0.0;Parent=scaffold280|size272602:hit:30192:4.5.0.0;Target=snap_masked-scaffold280|size272602-abinit-gene-0.25-mRNA-1 502 2466 +;Gap=M1965
scaffold280|size272602	snap_masked	match_part	19817	20317	38.289	-	.	ID=scaffold280|size272602:hsp:57715:4.5.0.0;Parent=scaffold280|size272602:hit:30192:4.5.0.0;Target=snap_masked-scaffold280|size272602-abinit-gene-0.25-mRNA-1 1 501 +;Gap=M501
scaffold280|size272602	snap_masked	match	46210	46410	32.323	-	.	ID=scaffold280|size272602:hit:30193:4.5.0.0;Name=snap_masked-scaffold280|size272602-abinit-gene-0.26-mRNA-1
scaffold280|size272602	snap_masked	match_part	46210	46410	32.323	-	.	ID=scaffold280|size272602:hsp:57716:4.5.0.0;Parent=scaffold280|size272602:hit:30193:4.5.0.0;Target=snap_masked-scaffold280|size272602-abinit-gene-0.26-mRNA-1 1 201 +;Gap=M201
scaffold280|size272602	snap_masked	match	49990	50796	49.172	-	.	ID=scaffold280|size272602:hit:30194:4.5.0.0;Name=snap_masked-scaffold280|size272602-abinit-gene-0.27-mRNA-1
scaffold280|size272602	snap_masked	match_part	49990	50796	49.172	-	.	ID=scaffold280|size272602:hsp:57717:4.5.0.0;Parent=scaffold280|size272602:hit:30194:4.5.0.0;Target=snap_masked-scaffold280|size272602-abinit-gene-0.27-mRNA-1 1 807 +;Gap=M807
scaffold280|size272602	augustus_masked	match	23765	24221	0.46	+	.	ID=scaffold280|size272602:hit:30195:4.5.0.0;Name=augustus_masked-scaffold280|size272602-abinit-gene-0.0-mRNA-1
scaffold280|size272602	augustus_masked	match_part	23765	23974	0.46	+	.	ID=scaffold280|size272602:hsp:57718:4.5.0.0;Parent=scaffold280|size272602:hit:30195:4.5.0.0;Target=augustus_masked-scaffold280|size272602-abinit-gene-0.0-mRNA-1 1 210 +;Gap=M210
scaffold280|size272602	augustus_masked	match_part	24090	24221	0.46	+	.	ID=scaffold280|size272602:hsp:57719:4.5.0.0;Parent=scaffold280|size272602:hit:30195:4.5.0.0;Target=augustus_masked-scaffold280|size272602-abinit-gene-0.0-mRNA-1 211 342 +;Gap=M132
scaffold280|size272602	augustus_masked	match	39982	47656	0.55	+	.	ID=scaffold280|size272602:hit:30196:4.5.0.0;Name=augustus_masked-scaffold280|size272602-abinit-gene-0.1-mRNA-1
scaffold280|size272602	augustus_masked	match_part	39982	40899	0.55	+	.	ID=scaffold280|size272602:hsp:57720:4.5.0.0;Parent=scaffold280|size272602:hit:30196:4.5.0.0;Target=augustus_masked-scaffold280|size272602-abinit-gene-0.1-mRNA-1 1 918 +;Gap=M918
scaffold280|size272602	augustus_masked	match_part	40983	41039	0.55	+	.	ID=scaffold280|size272602:hsp:57721:4.5.0.0;Parent=scaffold280|size272602:hit:30196:4.5.0.0;Target=augustus_masked-scaffold280|size272602-abinit-gene-0.1-mRNA-1 919 975 +;Gap=M57
scaffold280|size272602	augustus_masked	match_part	41144	41325	0.55	+	.	ID=scaffold280|size272602:hsp:57722:4.5.0.0;Parent=scaffold280|size272602:hit:30196:4.5.0.0;Target=augustus_masked-scaffold280|size272602-abinit-gene-0.1-mRNA-1 976 1157 +;Gap=M182
scaffold280|size272602	augustus_masked	match_part	41599	41781	0.55	+	.	ID=scaffold280|size272602:hsp:57723:4.5.0.0;Parent=scaffold280|size272602:hit:30196:4.5.0.0;Target=augustus_masked-scaffold280|size272602-abinit-gene-0.1-mRNA-1 1158 1340 +;Gap=M183
scaffold280|size272602	augustus_masked	match_part	47275	47656	0.55	+	.	ID=scaffold280|size272602:hsp:57724:4.5.0.0;Parent=scaffold280|size272602:hit:30196:4.5.0.0;Target=augustus_masked-scaffold280|size272602-abinit-gene-0.1-mRNA-1 1341 1722 +;Gap=M382
scaffold280|size272602	augustus_masked	match	47894	48337	0.65	+	.	ID=scaffold280|size272602:hit:30197:4.5.0.0;Name=augustus_masked-scaffold280|size272602-abinit-gene-0.2-mRNA-1
scaffold280|size272602	augustus_masked	match_part	47894	48337	0.65	+	.	ID=scaffold280|size272602:hsp:57725:4.5.0.0;Parent=scaffold280|size272602:hit:30197:4.5.0.0;Target=augustus_masked-scaffold280|size272602-abinit-gene-0.2-mRNA-1 1 444 +;Gap=M444
scaffold280|size272602	augustus_masked	match	7113	7619	1	-	.	ID=scaffold280|size272602:hit:30198:4.5.0.0;Name=augustus_masked-scaffold280|size272602-abinit-gene-0.3-mRNA-1
scaffold280|size272602	augustus_masked	match_part	7113	7619	1	-	.	ID=scaffold280|size272602:hsp:57726:4.5.0.0;Parent=scaffold280|size272602:hit:30198:4.5.0.0;Target=augustus_masked-scaffold280|size272602-abinit-gene-0.3-mRNA-1 1 507 +;Gap=M507
scaffold280|size272602	augustus_masked	match	7892	10465	0.64	-	.	ID=scaffold280|size272602:hit:30199:4.5.0.0;Name=augustus_masked-scaffold280|size272602-abinit-gene-0.4-mRNA-1
scaffold280|size272602	augustus_masked	match_part	9980	10465	0.64	-	.	ID=scaffold280|size272602:hsp:57727:4.5.0.0;Parent=scaffold280|size272602:hit:30199:4.5.0.0;Target=augustus_masked-scaffold280|size272602-abinit-gene-0.4-mRNA-1 1315 1800 +;Gap=M486
scaffold280|size272602	augustus_masked	match_part	9414	9890	0.64	-	.	ID=scaffold280|size272602:hsp:57728:4.5.0.0;Parent=scaffold280|size272602:hit:30199:4.5.0.0;Target=augustus_masked-scaffold280|size272602-abinit-gene-0.4-mRNA-1 838 1314 +;Gap=M477
scaffold280|size272602	augustus_masked	match_part	9033	9309	0.64	-	.	ID=scaffold280|size272602:hsp:57729:4.5.0.0;Parent=scaffold280|size272602:hit:30199:4.5.0.0;Target=augustus_masked-scaffold280|size272602-abinit-gene-0.4-mRNA-1 561 837 +;Gap=M277
scaffold280|size272602	augustus_masked	match_part	7892	8451	0.64	-	.	ID=scaffold280|size272602:hsp:57730:4.5.0.0;Parent=scaffold280|size272602:hit:30199:4.5.0.0;Target=augustus_masked-scaffold280|size272602-abinit-gene-0.4-mRNA-1 1 560 +;Gap=M560
scaffold280|size272602	augustus_masked	match	10718	11586	0.92	-	.	ID=scaffold280|size272602:hit:30200:4.5.0.0;Name=augustus_masked-scaffold280|size272602-abinit-gene-0.5-mRNA-1
scaffold280|size272602	augustus_masked	match_part	11164	11586	0.92	-	.	ID=scaffold280|size272602:hsp:57731:4.5.0.0;Parent=scaffold280|size272602:hit:30200:4.5.0.0;Target=augustus_masked-scaffold280|size272602-abinit-gene-0.5-mRNA-1 313 735 +;Gap=M423
scaffold280|size272602	augustus_masked	match_part	10718	11029	0.92	-	.	ID=scaffold280|size272602:hsp:57732:4.5.0.0;Parent=scaffold280|size272602:hit:30200:4.5.0.0;Target=augustus_masked-scaffold280|size272602-abinit-gene-0.5-mRNA-1 1 312 +;Gap=M312
scaffold280|size272602	augustus_masked	match	19817	22285	0.51	-	.	ID=scaffold280|size272602:hit:30201:4.5.0.0;Name=augustus_masked-scaffold280|size272602-abinit-gene-0.6-mRNA-1
scaffold280|size272602	augustus_masked	match_part	20393	22285	0.51	-	.	ID=scaffold280|size272602:hsp:57733:4.5.0.0;Parent=scaffold280|size272602:hit:30201:4.5.0.0;Target=augustus_masked-scaffold280|size272602-abinit-gene-0.6-mRNA-1 502 2394 +;Gap=M1893
scaffold280|size272602	augustus_masked	match_part	19817	20317	0.51	-	.	ID=scaffold280|size272602:hsp:57734:4.5.0.0;Parent=scaffold280|size272602:hit:30201:4.5.0.0;Target=augustus_masked-scaffold280|size272602-abinit-gene-0.6-mRNA-1 1 501 +;Gap=M501
scaffold280|size272602	augustus_masked	match	49990	50796	0.9	-	.	ID=scaffold280|size272602:hit:30202:4.5.0.0;Name=augustus_masked-scaffold280|size272602-abinit-gene-0.7-mRNA-1
scaffold280|size272602	augustus_masked	match_part	49990	50796	0.9	-	.	ID=scaffold280|size272602:hsp:57735:4.5.0.0;Parent=scaffold280|size272602:hit:30202:4.5.0.0;Target=augustus_masked-scaffold280|size272602-abinit-gene-0.7-mRNA-1 1 807 +;Gap=M807
scaffold280|size272602	model_gff:maker	match	40204	41329	840	+	.	ID=scaffold280|size272602:hit:30203:4.5.0.0;Name=maker-scaffold280|size272602-exonerate_protein2genome-gene-0.0-mRNA-1;score=840
```
