## Supplementary material for "Improved Reference Genome for *Cyclotella Cryptica* CCMP332, a Model for Cell Wall Morphogenesis, Salinity Adaptation, and Lipid Production in Diatoms (Bacillariophyta)": cryptica_pilon5.all.renamed.gff (part 81 of 634)

```
scaffold280|size272602	model_gff:maker	match_part	40204	40585	.	+	.	ID=scaffold280|size272602:hsp:57736:4.5.0.0;Parent=scaffold280|size272602:hit:30203:4.5.0.0;Target=maker-scaffold280|size272602-exonerate_protein2genome-gene-0.0-mRNA-1 1 382 +;Gap=M382
scaffold280|size272602	model_gff:maker	match_part	40667	40899	.	+	.	ID=scaffold280|size272602:hsp:57737:4.5.0.0;Parent=scaffold280|size272602:hit:30203:4.5.0.0;Target=maker-scaffold280|size272602-exonerate_protein2genome-gene-0.0-mRNA-1 383 615 +;Gap=M233
scaffold280|size272602	model_gff:maker	match_part	40983	41039	.	+	.	ID=scaffold280|size272602:hsp:57738:4.5.0.0;Parent=scaffold280|size272602:hit:30203:4.5.0.0;Target=maker-scaffold280|size272602-exonerate_protein2genome-gene-0.0-mRNA-1 616 672 +;Gap=M57
scaffold280|size272602	model_gff:maker	match_part	41162	41329	.	+	.	ID=scaffold280|size272602:hsp:57739:4.5.0.0;Parent=scaffold280|size272602:hit:30203:4.5.0.0;Target=maker-scaffold280|size272602-exonerate_protein2genome-gene-0.0-mRNA-1 673 840 +;Gap=M168
scaffold280|size272602	model_gff:maker	match	39856	42487	1534	+	.	ID=scaffold280|size272602:hit:30204:4.5.0.0;Name=maker-scaffold280|size272602-exonerate_protein2genome-gene-0.0-mRNA-2;score=1534
scaffold280|size272602	model_gff:maker	match_part	39856	40899	.	+	.	ID=scaffold280|size272602:hsp:57740:4.5.0.0;Parent=scaffold280|size272602:hit:30204:4.5.0.0;Target=maker-scaffold280|size272602-exonerate_protein2genome-gene-0.0-mRNA-2 58 1101 +;Gap=M1044
scaffold280|size272602	model_gff:maker	match_part	40983	41039	.	+	.	ID=scaffold280|size272602:hsp:57741:4.5.0.0;Parent=scaffold280|size272602:hit:30204:4.5.0.0;Target=maker-scaffold280|size272602-exonerate_protein2genome-gene-0.0-mRNA-2 1 57 +;Gap=M57
scaffold280|size272602	model_gff:maker	match_part	42055	42487	.	+	.	ID=scaffold280|size272602:hsp:57742:4.5.0.0;Parent=scaffold280|size272602:hit:30204:4.5.0.0;Target=maker-scaffold280|size272602-exonerate_protein2genome-gene-0.0-mRNA-2 1102 1534 +;Gap=M433
scaffold280|size272602	model_gff:maker	match	39856	41329	1269	+	.	ID=scaffold280|size272602:hit:30205:4.5.0.0;Name=maker-scaffold280|size272602-exonerate_protein2genome-gene-0.0-mRNA-3;score=1269
scaffold280|size272602	model_gff:maker	match_part	39856	40899	.	+	.	ID=scaffold280|size272602:hsp:57743:4.5.0.0;Parent=scaffold280|size272602:hit:30205:4.5.0.0;Target=maker-scaffold280|size272602-exonerate_protein2genome-gene-0.0-mRNA-3 226 1269 +;Gap=M1044
scaffold280|size272602	model_gff:maker	match_part	40983	41039	.	+	.	ID=scaffold280|size272602:hsp:57744:4.5.0.0;Parent=scaffold280|size272602:hit:30205:4.5.0.0;Target=maker-scaffold280|size272602-exonerate_protein2genome-gene-0.0-mRNA-3 1 57 +;Gap=M57
scaffold280|size272602	model_gff:maker	match_part	41162	41329	.	+	.	ID=scaffold280|size272602:hsp:57745:4.5.0.0;Parent=scaffold280|size272602:hit:30205:4.5.0.0;Target=maker-scaffold280|size272602-exonerate_protein2genome-gene-0.0-mRNA-3 58 225 +;Gap=M168
scaffold280|size272602	model_gff:maker	match	39856	41500	1562	+	.	ID=scaffold280|size272602:hit:30206:4.5.0.0;Name=maker-scaffold280|size272602-exonerate_protein2genome-gene-0.0-mRNA-4;score=1562
scaffold280|size272602	model_gff:maker	match_part	39856	40899	.	+	.	ID=scaffold280|size272602:hsp:57746:4.5.0.0;Parent=scaffold280|size272602:hit:30206:4.5.0.0;Target=maker-scaffold280|size272602-exonerate_protein2genome-gene-0.0-mRNA-4 1 1044 +;Gap=M1044
scaffold280|size272602	model_gff:maker	match_part	40983	41500	.	+	.	ID=scaffold280|size272602:hsp:57747:4.5.0.0;Parent=scaffold280|size272602:hit:30206:4.5.0.0;Target=maker-scaffold280|size272602-exonerate_protein2genome-gene-0.0-mRNA-4 1045 1562 +;Gap=M518
scaffold280|size272602	model_gff:maker	match	40204	41043	840	+	.	ID=scaffold280|size272602:hit:30207:4.5.0.0;Name=maker-scaffold280|size272602-exonerate_protein2genome-gene-0.0-mRNA-5;score=840
scaffold280|size272602	model_gff:maker	match_part	40204	41043	.	+	.	ID=scaffold280|size272602:hsp:57748:4.5.0.0;Parent=scaffold280|size272602:hit:30207:4.5.0.0;Target=maker-scaffold280|size272602-exonerate_protein2genome-gene-0.0-mRNA-5 1 840 +;Gap=M840
scaffold280|size272602	model_gff:maker	match	40342	41043	702	+	.	ID=scaffold280|size272602:hit:30208:4.5.0.0;Name=maker-scaffold280|size272602-exonerate_protein2genome-gene-0.0-mRNA-6;score=702
scaffold280|size272602	model_gff:maker	match_part	40342	41043	.	+	.	ID=scaffold280|size272602:hsp:57749:4.5.0.0;Parent=scaffold280|size272602:hit:30208:4.5.0.0;Target=maker-scaffold280|size272602-exonerate_protein2genome-gene-0.0-mRNA-6 1 702 +;Gap=M702
scaffold280|size272602	model_gff:maker	match	8654	9403	750	-	.	ID=scaffold280|size272602:hit:30209:4.5.0.0;Name=maker-scaffold280|size272602-exonerate_protein2genome-gene-0.3-mRNA-1;score=750
scaffold280|size272602	model_gff:maker	match_part	8654	9403	.	-	.	ID=scaffold280|size272602:hsp:57750:4.5.0.0;Parent=scaffold280|size272602:hit:30209:4.5.0.0;Target=maker-scaffold280|size272602-exonerate_protein2genome-gene-0.3-mRNA-1 1 750 +;Gap=M750
scaffold280|size272602	model_gff:maker	match	49990	50661	642	-	.	ID=scaffold280|size272602:hit:30210:4.5.0.0;Name=maker-scaffold280|size272602-exonerate_protein2genome-gene-0.4-mRNA-1;score=642
scaffold280|size272602	model_gff:maker	match_part	50481	50661	.	-	.	ID=scaffold280|size272602:hsp:57751:4.5.0.0;Parent=scaffold280|size272602:hit:30210:4.5.0.0;Target=maker-scaffold280|size272602-exonerate_protein2genome-gene-0.4-mRNA-1 462 642 +;Gap=M181
scaffold280|size272602	model_gff:maker	match_part	49990	50450	.	-	.	ID=scaffold280|size272602:hsp:57752:4.5.0.0;Parent=scaffold280|size272602:hit:30210:4.5.0.0;Target=maker-scaffold280|size272602-exonerate_protein2genome-gene-0.4-mRNA-1 1 461 +;Gap=M461
scaffold280|size272602	model_gff:maker	match	7274	7881	567	-	.	ID=scaffold280|size272602:hit:30211:4.5.0.0;Name=maker-scaffold280|size272602-exonerate_protein2genome-gene-0.1-mRNA-1;score=567
scaffold280|size272602	model_gff:maker	match_part	7665	7881	.	-	.	ID=scaffold280|size272602:hsp:57753:4.5.0.0;Parent=scaffold280|size272602:hit:30211:4.5.0.0;Target=maker-scaffold280|size272602-exonerate_protein2genome-gene-0.1-mRNA-1 351 567 +;Gap=M217
scaffold280|size272602	model_gff:maker	match_part	7274	7623	.	-	.	ID=scaffold280|size272602:hsp:57754:4.5.0.0;Parent=scaffold280|size272602:hit:30211:4.5.0.0;Target=maker-scaffold280|size272602-exonerate_protein2genome-gene-0.1-mRNA-1 1 350 +;Gap=M350
scaffold280|size272602	model_gff:maker	match	6658	7386	729	-	.	ID=scaffold280|size272602:hit:30212:4.5.0.0;Name=maker-scaffold280|size272602-exonerate_protein2genome-gene-0.1-mRNA-2;score=729
scaffold280|size272602	model_gff:maker	match_part	6658	7386	.	-	.	ID=scaffold280|size272602:hsp:57755:4.5.0.0;Parent=scaffold280|size272602:hit:30212:4.5.0.0;Target=maker-scaffold280|size272602-exonerate_protein2genome-gene-0.1-mRNA-2 1 729 +;Gap=M729
scaffold280|size272602	model_gff:maker	match	6658	7308	651	-	.	ID=scaffold280|size272602:hit:30213:4.5.0.0;Name=maker-scaffold280|size272602-exonerate_protein2genome-gene-0.1-mRNA-3;score=651
scaffold280|size272602	model_gff:maker	match_part	6658	7308	.	-	.	ID=scaffold280|size272602:hsp:57756:4.5.0.0;Parent=scaffold280|size272602:hit:30213:4.5.0.0;Target=maker-scaffold280|size272602-exonerate_protein2genome-gene-0.1-mRNA-3 1 651 +;Gap=M651
scaffold280|size272602	model_gff:maker	match	6658	7086	429	-	.	ID=scaffold280|size272602:hit:30214:4.5.0.0;Name=maker-scaffold280|size272602-exonerate_protein2genome-gene-0.1-mRNA-4;score=429
scaffold280|size272602	model_gff:maker	match_part	6658	7086	.	-	.	ID=scaffold280|size272602:hsp:57757:4.5.0.0;Parent=scaffold280|size272602:hit:30214:4.5.0.0;Target=maker-scaffold280|size272602-exonerate_protein2genome-gene-0.1-mRNA-4 1 429 +;Gap=M429
scaffold280|size272602	model_gff:maker	match	6658	6906	249	-	.	ID=scaffold280|size272602:hit:30215:4.5.0.0;Name=maker-scaffold280|size272602-exonerate_protein2genome-gene-0.1-mRNA-5;score=249
scaffold280|size272602	model_gff:maker	match_part	6658	6906	.	-	.	ID=scaffold280|size272602:hsp:57758:4.5.0.0;Parent=scaffold280|size272602:hit:30215:4.5.0.0;Target=maker-scaffold280|size272602-exonerate_protein2genome-gene-0.1-mRNA-5 1 249 +;Gap=M249
scaffold280|size272602	model_gff:maker	match	6822	7043	222	-	.	ID=scaffold280|size272602:hit:30216:4.5.0.0;Name=maker-scaffold280|size272602-exonerate_protein2genome-gene-0.1-mRNA-6;score=222
scaffold280|size272602	model_gff:maker	match_part	6822	7043	.	-	.	ID=scaffold280|size272602:hsp:57759:4.5.0.0;Parent=scaffold280|size272602:hit:30216:4.5.0.0;Target=maker-scaffold280|size272602-exonerate_protein2genome-gene-0.1-mRNA-6 1 222 +;Gap=M222
scaffold280|size272602	model_gff:maker	match	6822	7007	186	-	.	ID=scaffold280|size272602:hit:30217:4.5.0.0;Name=maker-scaffold280|size272602-exonerate_protein2genome-gene-0.1-mRNA-7;score=186
scaffold280|size272602	model_gff:maker	match_part	6822	7007	.	-	.	ID=scaffold280|size272602:hsp:57760:4.5.0.0;Parent=scaffold280|size272602:hit:30217:4.5.0.0;Target=maker-scaffold280|size272602-exonerate_protein2genome-gene-0.1-mRNA-7 1 186 +;Gap=M186
scaffold280|size272602	model_gff:maker	match	7113	7235	123	-	.	ID=scaffold280|size272602:hit:30218:4.5.0.0;Name=maker-scaffold280|size272602-exonerate_protein2genome-gene-0.1-mRNA-8;score=123
scaffold280|size272602	model_gff:maker	match_part	7113	7235	.	-	.	ID=scaffold280|size272602:hsp:57761:4.5.0.0;Parent=scaffold280|size272602:hit:30218:4.5.0.0;Target=maker-scaffold280|size272602-exonerate_protein2genome-gene-0.1-mRNA-8 1 123 +;Gap=M123
scaffold280|size272602	model_gff:maker	match	7892	8398	507	-	.	ID=scaffold280|size272602:hit:30219:4.5.0.0;Name=maker-scaffold280|size272602-exonerate_protein2genome-gene-0.2-mRNA-1;score=507
scaffold280|size272602	model_gff:maker	match_part	7892	8398	.	-	.	ID=scaffold280|size272602:hsp:57762:4.5.0.0;Parent=scaffold280|size272602:hit:30219:4.5.0.0;Target=maker-scaffold280|size272602-exonerate_protein2genome-gene-0.2-mRNA-1 1 507 +;Gap=M507
###
scaffold280|size272602	maker	gene	114974	119115	.	+	.	ID=CCRYP_015782|size272602-augustus-gene-1.30;Name=CCRYP_015782|size272602-augustus-gene-1.30;Alias=maker-scaffold280|size272602-augustus-gene-1.30;
scaffold280|size272602	maker	mRNA	114974	119115	.	+	.	ID=CCRYP_015782|size272602-augustus-gene-1.30-mRNA-1;Parent=CCRYP_015782|size272602-augustus-gene-1.30;Name=CCRYP_015782|size272602-augustus-gene-1.30-mRNA-1;Alias=maker-scaffold280|size272602-augustus-gene-1.30-mRNA-1;_AED=0.11;_QI=658|1|1|1|0.5|0.2|5|1652|486;_eAED=0.11;
scaffold280|size272602	maker	exon	114974	115033	.	+	.	ID=CCRYP_015782-RA|size272602-augustus-gene-1.30-mRNA-1:exon:3049;Parent=CCRYP_015782-RA|size272602-augustus-gene-1.30-mRNA-1;
scaffold280|size272602	maker	exon	115141	116954	.	+	.	ID=CCRYP_015782-RA|size272602-augustus-gene-1.30-mRNA-1:exon:3050;Parent=CCRYP_015782-RA|size272602-augustus-gene-1.30-mRNA-1;
scaffold280|size272602	maker	exon	117030	117053	.	+	.	ID=CCRYP_015782-RA|size272602-augustus-gene-1.30-mRNA-1:exon:3051;Parent=CCRYP_015782-RA|size272602-augustus-gene-1.30-mRNA-1;
scaffold280|size272602	maker	exon	117151	117947	.	+	.	ID=CCRYP_015782-RA|size272602-augustus-gene-1.30-mRNA-1:exon:3052;Parent=CCRYP_015782-RA|size272602-augustus-gene-1.30-mRNA-1;
scaffold280|size272602	maker	exon	118040	119115	.	+	.	ID=CCRYP_015782-RA|size272602-augustus-gene-1.30-mRNA-1:exon:3053;Parent=CCRYP_015782-RA|size272602-augustus-gene-1.30-mRNA-1;
scaffold280|size272602	maker	five_prime_UTR	114974	115033	.	+	.	ID=CCRYP_015782-RA|size272602-augustus-gene-1.30-mRNA-1:five_prime_utr;Parent=CCRYP_015782-RA|size272602-augustus-gene-1.30-mRNA-1;
scaffold280|size272602	maker	five_prime_UTR	115141	115738	.	+	.	ID=CCRYP_015782-RA|size272602-augustus-gene-1.30-mRNA-1:five_prime_utr;Parent=CCRYP_015782-RA|size272602-augustus-gene-1.30-mRNA-1;
scaffold280|size272602	maker	CDS	115739	116954	.	+	0	ID=CCRYP_015782-RA|size272602-augustus-gene-1.30-mRNA-1:cds;Parent=CCRYP_015782-RA|size272602-augustus-gene-1.30-mRNA-1;
scaffold280|size272602	maker	CDS	117030	117053	.	+	2	ID=CCRYP_015782-RA|size272602-augustus-gene-1.30-mRNA-1:cds;Parent=CCRYP_015782-RA|size272602-augustus-gene-1.30-mRNA-1;
scaffold280|size272602	maker	CDS	117151	117371	.	+	2	ID=CCRYP_015782-RA|size272602-augustus-gene-1.30-mRNA-1:cds;Parent=CCRYP_015782-RA|size272602-augustus-gene-1.30-mRNA-1;
scaffold280|size272602	maker	three_prime_UTR	117372	117947	.	+	.	ID=CCRYP_015782-RA|size272602-augustus-gene-1.30-mRNA-1:three_prime_utr;Parent=CCRYP_015782-RA|size272602-augustus-gene-1.30-mRNA-1;
scaffold280|size272602	maker	three_prime_UTR	118040	119115	.	+	.	ID=CCRYP_015782-RA|size272602-augustus-gene-1.30-mRNA-1:three_prime_utr;Parent=CCRYP_015782-RA|size272602-augustus-gene-1.30-mRNA-1;
scaffold280|size272602	maker	gene	136888	139775	.	+	.	ID=CCRYP_015786|size272602-snap-gene-1.43;Name=CCRYP_015786|size272602-snap-gene-1.43;Alias=maker-scaffold280|size272602-snap-gene-1.43;
scaffold280|size272602	maker	mRNA	136888	139775	.	+	.	ID=CCRYP_015786|size272602-snap-gene-1.43-mRNA-1;Parent=CCRYP_015786|size272602-snap-gene-1.43;Name=CCRYP_015786|size272602-snap-gene-1.43-mRNA-1;Alias=maker-scaffold280|size272602-snap-gene-1.43-mRNA-1;_AED=0.18;_QI=222|1|1|1|1|1|2|100|766;_eAED=0.18;
scaffold280|size272602	maker	exon	136888	137795	.	+	.	ID=CCRYP_015786-RA|size272602-snap-gene-1.43-mRNA-1:exon:3054;Parent=CCRYP_015786-RA|size272602-snap-gene-1.43-mRNA-1;
scaffold280|size272602	maker	exon	138061	139775	.	+	.	ID=CCRYP_015786-RA|size272602-snap-gene-1.43-mRNA-1:exon:3055;Parent=CCRYP_015786-RA|size272602-snap-gene-1.43-mRNA-1;
scaffold280|size272602	maker	five_prime_UTR	136888	137109	.	+	.	ID=CCRYP_015786-RA|size272602-snap-gene-1.43-mRNA-1:five_prime_utr;Parent=CCRYP_015786-RA|size272602-snap-gene-1.43-mRNA-1;
scaffold280|size272602	maker	CDS	137110	137795	.	+	0	ID=CCRYP_015786-RA|size272602-snap-gene-1.43-mRNA-1:cds;Parent=CCRYP_015786-RA|size272602-snap-gene-1.43-mRNA-1;
scaffold280|size272602	maker	CDS	138061	139675	.	+	1	ID=CCRYP_015786-RA|size272602-snap-gene-1.43-mRNA-1:cds;Parent=CCRYP_015786-RA|size272602-snap-gene-1.43-mRNA-1;
scaffold280|size272602	maker	three_prime_UTR	139676	139775	.	+	.	ID=CCRYP_015786-RA|size272602-snap-gene-1.43-mRNA-1:three_prime_utr;Parent=CCRYP_015786-RA|size272602-snap-gene-1.43-mRNA-1;
scaffold280|size272602	maker	gene	161971	163833	.	+	.	ID=CCRYP_015793|size272602-processed-gene-1.65;Name=CCRYP_015793|size272602-processed-gene-1.65;Alias=augustus_masked-scaffold280|size272602-processed-gene-1.65;
scaffold280|size272602	maker	mRNA	161971	163833	.	+	.	ID=CCRYP_015793|size272602-processed-gene-1.65-mRNA-1;Parent=CCRYP_015793|size272602-processed-gene-1.65;Name=CCRYP_015793|size272602-processed-gene-1.65-mRNA-1;Alias=augustus_masked-scaffold280|size272602-processed-gene-1.65-mRNA-1;_AED=0.20;_QI=0|-1|0|1|-1|1|1|0|620;_eAED=0.20;
scaffold280|size272602	maker	exon	161971	163833	.	+	.	ID=CCRYP_015793-RA|size272602-processed-gene-1.65-mRNA-1:exon:3056;Parent=CCRYP_015793-RA|size272602-processed-gene-1.65-mRNA-1;
scaffold280|size272602	maker	CDS	161971	163833	.	+	0	ID=CCRYP_015793-RA|size272602-processed-gene-1.65-mRNA-1:cds;Parent=CCRYP_015793-RA|size272602-processed-gene-1.65-mRNA-1;
scaffold280|size272602	maker	gene	211260	213035	.	+	.	ID=CCRYP_015798|size272602-processed-gene-1.10;Name=CCRYP_015798|size272602-processed-gene-1.10;Alias=snap_masked-scaffold280|size272602-processed-gene-1.10;
scaffold280|size272602	maker	mRNA	211260	213035	.	+	.	ID=CCRYP_015798|size272602-processed-gene-1.10-mRNA-1;Parent=CCRYP_015798|size272602-processed-gene-1.10;Name=CCRYP_015798|size272602-processed-gene-1.10-mRNA-1;Alias=snap_masked-scaffold280|size272602-processed-gene-1.10-mRNA-1;_AED=0.29;_QI=0|0|0|1|1|1|2|0|570;_eAED=0.29;
scaffold280|size272602	maker	exon	211260	211965	.	+	.	ID=CCRYP_015798-RA|size272602-processed-gene-1.10-mRNA-1:exon:3057;Parent=CCRYP_015798-RA|size272602-processed-gene-1.10-mRNA-1;
scaffold280|size272602	maker	exon	212029	213035	.	+	.	ID=CCRYP_015798-RA|size272602-processed-gene-1.10-mRNA-1:exon:3058;Parent=CCRYP_015798-RA|size272602-processed-gene-1.10-mRNA-1;
scaffold280|size272602	maker	CDS	211260	211965	.	+	0	ID=CCRYP_015798-RA|size272602-processed-gene-1.10-mRNA-1:cds;Parent=CCRYP_015798-RA|size272602-processed-gene-1.10-mRNA-1;
scaffold280|size272602	maker	CDS	212029	213035	.	+	2	ID=CCRYP_015798-RA|size272602-processed-gene-1.10-mRNA-1:cds;Parent=CCRYP_015798-RA|size272602-processed-gene-1.10-mRNA-1;
scaffold280|size272602	maker	gene	140123	141540	.	+	.	ID=CCRYP_015787|size272602-snap-gene-1.44;Name=CCRYP_015787|size272602-snap-gene-1.44;Alias=maker-scaffold280|size272602-snap-gene-1.44;
scaffold280|size272602	maker	mRNA	140123	141540	.	+	.	ID=CCRYP_015787|size272602-snap-gene-1.44-mRNA-1;Parent=CCRYP_015787|size272602-snap-gene-1.44;Name=CCRYP_015787|size272602-snap-gene-1.44-mRNA-1;Alias=maker-scaffold280|size272602-snap-gene-1.44-mRNA-1;_AED=0.63;_QI=0|1|0.5|1|0|0|2|140|396;_eAED=0.34;
scaffold280|size272602	maker	exon	140123	141173	.	+	.	ID=CCRYP_015787-RA|size272602-snap-gene-1.44-mRNA-1:exon:3059;Parent=CCRYP_015787-RA|size272602-snap-gene-1.44-mRNA-1;
scaffold280|size272602	maker	exon	141261	141540	.	+	.	ID=CCRYP_015787-RA|size272602-snap-gene-1.44-mRNA-1:exon:3060;Parent=CCRYP_015787-RA|size272602-snap-gene-1.44-mRNA-1;
scaffold280|size272602	maker	CDS	140123	141173	.	+	0	ID=CCRYP_015787-RA|size272602-snap-gene-1.44-mRNA-1:cds;Parent=CCRYP_015787-RA|size272602-snap-gene-1.44-mRNA-1;
scaffold280|size272602	maker	CDS	141261	141400	.	+	2	ID=CCRYP_015787-RA|size272602-snap-gene-1.44-mRNA-1:cds;Parent=CCRYP_015787-RA|size272602-snap-gene-1.44-mRNA-1;
scaffold280|size272602	maker	three_prime_UTR	141401	141540	.	+	.	ID=CCRYP_015787-RA|size272602-snap-gene-1.44-mRNA-1:three_prime_utr;Parent=CCRYP_015787-RA|size272602-snap-gene-1.44-mRNA-1;
scaffold280|size272602	maker	gene	119216	120402	.	+	.	ID=CCRYP_015784|size272602-processed-gene-1.61;Name=CCRYP_015784|size272602-processed-gene-1.61;Alias=augustus_masked-scaffold280|size272602-processed-gene-1.61;
scaffold280|size272602	maker	mRNA	119216	120402	.	+	.	ID=CCRYP_015784|size272602-processed-gene-1.61-mRNA-1;Parent=CCRYP_015784|size272602-processed-gene-1.61;Name=CCRYP_015784|size272602-processed-gene-1.61-mRNA-1;Alias=augustus_masked-scaffold280|size272602-processed-gene-1.61-mRNA-1;_AED=0.36;_QI=87|1|1|1|1|1|2|288|163;_eAED=0.36;
scaffold280|size272602	maker	exon	119216	119381	.	+	.	ID=CCRYP_015784-RA|size272602-processed-gene-1.61-mRNA-1:exon:3061;Parent=CCRYP_015784-RA|size272602-processed-gene-1.61-mRNA-1;
scaffold280|size272602	maker	exon	119702	120402	.	+	.	ID=CCRYP_015784-RA|size272602-processed-gene-1.61-mRNA-1:exon:3062;Parent=CCRYP_015784-RA|size272602-processed-gene-1.61-mRNA-1;
scaffold280|size272602	maker	five_prime_UTR	119216	119302	.	+	.	ID=CCRYP_015784-RA|size272602-processed-gene-1.61-mRNA-1:five_prime_utr;Parent=CCRYP_015784-RA|size272602-processed-gene-1.61-mRNA-1;
scaffold280|size272602	maker	CDS	119303	119381	.	+	0	ID=CCRYP_015784-RA|size272602-processed-gene-1.61-mRNA-1:cds;Parent=CCRYP_015784-RA|size272602-processed-gene-1.61-mRNA-1;
scaffold280|size272602	maker	CDS	119702	120114	.	+	2	ID=CCRYP_015784-RA|size272602-processed-gene-1.61-mRNA-1:cds;Parent=CCRYP_015784-RA|size272602-processed-gene-1.61-mRNA-1;
scaffold280|size272602	maker	three_prime_UTR	120115	120402	.	+	.	ID=CCRYP_015784-RA|size272602-processed-gene-1.61-mRNA-1:three_prime_utr;Parent=CCRYP_015784-RA|size272602-processed-gene-1.61-mRNA-1;
scaffold280|size272602	maker	gene	155173	155832	.	+	.	ID=CCRYP_015790|size272602-exonerate_est2genome-gene-1.4;Name=CCRYP_015790|size272602-exonerate_est2genome-gene-1.4;Alias=maker-scaffold280|size272602-exonerate_est2genome-gene-1.4;
scaffold280|size272602	maker	mRNA	155173	155832	.	+	.	ID=CCRYP_015790|size272602-exonerate_est2genome-gene-1.4-mRNA-1;Parent=CCRYP_015790|size272602-exonerate_est2genome-gene-1.4;Name=CCRYP_015790|size272602-exonerate_est2genome-gene-1.4-mRNA-1;Alias=maker-scaffold280|size272602-exonerate_est2genome-gene-1.4-mRNA-1;_AED=0.36;_QI=0|1|0.5|1|0|0|2|177|131;_eAED=0.36;score=573;
scaffold280|size272602	maker	exon	155173	155425	.	+	.	ID=CCRYP_015790-RA|size272602-exonerate_est2genome-gene-1.4-mRNA-1:exon:3063;Parent=CCRYP_015790-RA|size272602-exonerate_est2genome-gene-1.4-mRNA-1;
scaffold280|size272602	maker	exon	155513	155832	.	+	.	ID=CCRYP_015790-RA|size272602-exonerate_est2genome-gene-1.4-mRNA-1:exon:3064;Parent=CCRYP_015790-RA|size272602-exonerate_est2genome-gene-1.4-mRNA-1;
scaffold280|size272602	maker	CDS	155173	155425	.	+	0	ID=CCRYP_015790-RA|size272602-exonerate_est2genome-gene-1.4-mRNA-1:cds;Parent=CCRYP_015790-RA|size272602-exonerate_est2genome-gene-1.4-mRNA-1;
scaffold280|size272602	maker	CDS	155513	155655	.	+	2	ID=CCRYP_015790-RA|size272602-exonerate_est2genome-gene-1.4-mRNA-1:cds;Parent=CCRYP_015790-RA|size272602-exonerate_est2genome-gene-1.4-mRNA-1;
scaffold280|size272602	maker	three_prime_UTR	155656	155832	.	+	.	ID=CCRYP_015790-RA|size272602-exonerate_est2genome-gene-1.4-mRNA-1:three_prime_utr;Parent=CCRYP_015790-RA|size272602-exonerate_est2genome-gene-1.4-mRNA-1;
scaffold280|size272602	maker	gene	259445	259884	.	+	.	ID=CCRYP_015805|size272602-exonerate_protein2genome-gene-1.20;Name=CCRYP_015805|size272602-exonerate_protein2genome-gene-1.20;Alias=maker-scaffold280|size272602-exonerate_protein2genome-gene-1.20;
scaffold280|size272602	maker	mRNA	259445	259884	.	+	.	ID=CCRYP_015805|size272602-exonerate_protein2genome-gene-1.20-mRNA-1;Parent=CCRYP_015805|size272602-exonerate_protein2genome-gene-1.20;Name=CCRYP_015805|size272602-exonerate_protein2genome-gene-1.20-mRNA-1;Alias=maker-scaffold280|size272602-exonerate_protein2genome-gene-1.20-mRNA-1;_AED=0.43;_QI=215|-1|1|1|-1|0|1|0|74;_eAED=0.43;score=440;
scaffold280|size272602	maker	exon	259445	259884	.	+	.	ID=CCRYP_015805-RA|size272602-exonerate_protein2genome-gene-1.20-mRNA-1:exon:3065;Parent=CCRYP_015805-RA|size272602-exonerate_protein2genome-gene-1.20-mRNA-1;
scaffold280|size272602	maker	five_prime_UTR	259445	259659	.	+	.	ID=CCRYP_015805-RA|size272602-exonerate_protein2genome-gene-1.20-mRNA-1:five_prime_utr;Parent=CCRYP_015805-RA|size272602-exonerate_protein2genome-gene-1.20-mRNA-1;
scaffold280|size272602	maker	CDS	259660	259884	.	+	0	ID=CCRYP_015805-RA|size272602-exonerate_protein2genome-gene-1.20-mRNA-1:cds;Parent=CCRYP_015805-RA|size272602-exonerate_protein2genome-gene-1.20-mRNA-1;
scaffold280|size272602	maker	gene	209272	210492	.	+	.	ID=CCRYP_015797|size272602-processed-gene-1.66;Name=CCRYP_015797|size272602-processed-gene-1.66;Alias=augustus_masked-scaffold280|size272602-processed-gene-1.66;
scaffold280|size272602	maker	mRNA	209272	210492	.	+	.	ID=CCRYP_015797|size272602-processed-gene-1.66-mRNA-1;Parent=CCRYP_015797|size272602-processed-gene-1.66;Name=CCRYP_015797|size272602-processed-gene-1.66-mRNA-1;Alias=augustus_masked-scaffold280|size272602-processed-gene-1.66-mRNA-1;_AED=0.44;_QI=0|-1|0|1|-1|1|1|0|406;_eAED=0.44;
scaffold280|size272602	maker	exon	209272	210492	.	+	.	ID=CCRYP_015797-RA|size272602-processed-gene-1.66-mRNA-1:exon:3066;Parent=CCRYP_015797-RA|size272602-processed-gene-1.66-mRNA-1;
scaffold280|size272602	maker	CDS	209272	210492	.	+	0	ID=CCRYP_015797-RA|size272602-processed-gene-1.66-mRNA-1:cds;Parent=CCRYP_015797-RA|size272602-processed-gene-1.66-mRNA-1;
scaffold280|size272602	maker	gene	213182	213568	.	+	.	ID=CCRYP_015799|size272602-processed-gene-1.68;Name=CCRYP_015799|size272602-processed-gene-1.68;Alias=augustus_masked-scaffold280|size272602-processed-gene-1.68;
scaffold280|size272602	maker	mRNA	213182	213568	.	+	.	ID=CCRYP_015799|size272602-processed-gene-1.68-mRNA-1;Parent=CCRYP_015799|size272602-processed-gene-1.68;Name=CCRYP_015799|size272602-processed-gene-1.68-mRNA-1;Alias=augustus_masked-scaffold280|size272602-processed-gene-1.68-mRNA-1;_AED=0.45;_QI=0|-1|0|1|-1|1|1|0|128;_eAED=0.45;
scaffold280|size272602	maker	exon	213182	213568	.	+	.	ID=CCRYP_015799-RA|size272602-processed-gene-1.68-mRNA-1:exon:3067;Parent=CCRYP_015799-RA|size272602-processed-gene-1.68-mRNA-1;
scaffold280|size272602	maker	CDS	213182	213568	.	+	0	ID=CCRYP_015799-RA|size272602-processed-gene-1.68-mRNA-1:cds;Parent=CCRYP_015799-RA|size272602-processed-gene-1.68-mRNA-1;
scaffold280|size272602	maker	gene	256105	257123	.	+	.	ID=CCRYP_015803|size272602-processed-gene-1.69;Name=CCRYP_015803|size272602-processed-gene-1.69;Alias=augustus_masked-scaffold280|size272602-processed-gene-1.69;
scaffold280|size272602	maker	mRNA	256105	257123	.	+	.	ID=CCRYP_015803|size272602-processed-gene-1.69-mRNA-1;Parent=CCRYP_015803|size272602-processed-gene-1.69;Name=CCRYP_015803|size272602-processed-gene-1.69-mRNA-1;Alias=augustus_masked-scaffold280|size272602-processed-gene-1.69-mRNA-1;_AED=0.36;_QI=0|0|0|1|1|1|2|0|297;_eAED=1.00;
scaffold280|size272602	maker	exon	256105	256882	.	+	.	ID=CCRYP_015803-RA|size272602-processed-gene-1.69-mRNA-1:exon:3068;Parent=CCRYP_015803-RA|size272602-processed-gene-1.69-mRNA-1;
scaffold280|size272602	maker	exon	257008	257123	.	+	.	ID=CCRYP_015803-RA|size272602-processed-gene-1.69-mRNA-1:exon:3069;Parent=CCRYP_015803-RA|size272602-processed-gene-1.69-mRNA-1;
scaffold280|size272602	maker	CDS	256105	256882	.	+	0	ID=CCRYP_015803-RA|size272602-processed-gene-1.69-mRNA-1:cds;Parent=CCRYP_015803-RA|size272602-processed-gene-1.69-mRNA-1;
scaffold280|size272602	maker	CDS	257008	257123	.	+	2	ID=CCRYP_015803-RA|size272602-processed-gene-1.69-mRNA-1:cds;Parent=CCRYP_015803-RA|size272602-processed-gene-1.69-mRNA-1;
scaffold280|size272602	maker	gene	180766	181255	.	-	.	ID=CCRYP_015794|size272602-exonerate_protein2genome-gene-1.24;Name=CCRYP_015794|size272602-exonerate_protein2genome-gene-1.24;Alias=maker-scaffold280|size272602-exonerate_protein2genome-gene-1.24;
scaffold280|size272602	maker	mRNA	180770	181255	.	-	.	ID=CCRYP_015794|size272602-exonerate_protein2genome-gene-1.24-mRNA-1;Parent=CCRYP_015794|size272602-exonerate_protein2genome-gene-1.24;Name=CCRYP_015794|size272602-exonerate_protein2genome-gene-1.24-mRNA-1;Alias=maker-scaffold280|size272602-exonerate_protein2genome-gene-1.24-mRNA-1;_AED=0.07;_QI=0|-1|0|1|-1|0|1|0|161;_eAED=-0.04;score=486;
scaffold280|size272602	maker	mRNA	181101	181205	.	-	.	ID=CCRYP_015794|size272602-exonerate_protein2genome-gene-1.24-mRNA-2;Parent=CCRYP_015794|size272602-exonerate_protein2genome-gene-1.24;Name=CCRYP_015794|size272602-exonerate_protein2genome-gene-1.24-mRNA-2;Alias=maker-scaffold280|size272602-exonerate_protein2genome-gene-1.24-mRNA-2;_AED=0.37;_QI=0|-1|0|1|-1|0|1|0|34;_eAED=0.39;score=105;
scaffold280|size272602	maker	mRNA	180766	180867	.	-	.	ID=CCRYP_015794|size272602-exonerate_protein2genome-gene-1.24-mRNA-3;Parent=CCRYP_015794|size272602-exonerate_protein2genome-gene-1.24;Name=CCRYP_015794|size272602-exonerate_protein2genome-gene-1.24-mRNA-3;Alias=maker-scaffold280|size272602-exonerate_protein2genome-gene-1.24-mRNA-3;_AED=0.51;_QI=0|-1|0|1|-1|0|1|0|33;_eAED=1.00;score=102;
scaffold280|size272602	maker	exon	180766	180867	.	-	.	ID=CCRYP_015794-RA|size272602-exonerate_protein2genome-gene-1.24-mRNA-3:exon:3072;Parent=CCRYP_015794-RA|size272602-exonerate_protein2genome-gene-1.24-mRNA-3;
scaffold280|size272602	maker	exon	181101	181205	.	-	.	ID=CCRYP_015794-RC|size272602-exonerate_protein2genome-gene-1.24-mRNA-2:exon:3071;Parent=CCRYP_015794-RC|size272602-exonerate_protein2genome-gene-1.24-mRNA-2;
scaffold280|size272602	maker	exon	180770	181255	.	-	.	ID=CCRYP_015794-RB|size272602-exonerate_protein2genome-gene-1.24-mRNA-1:exon:3070;Parent=CCRYP_015794-RB|size272602-exonerate_protein2genome-gene-1.24-mRNA-1;
scaffold280|size272602	maker	CDS	180770	181255	.	-	0	ID=CCRYP_015794-RB|size272602-exonerate_protein2genome-gene-1.24-mRNA-1:cds;Parent=CCRYP_015794-RB|size272602-exonerate_protein2genome-gene-1.24-mRNA-1;
scaffold280|size272602	maker	CDS	181101	181205	.	-	0	ID=CCRYP_015794-RC|size272602-exonerate_protein2genome-gene-1.24-mRNA-2:cds;Parent=CCRYP_015794-RC|size272602-exonerate_protein2genome-gene-1.24-mRNA-2;
scaffold280|size272602	maker	CDS	180766	180867	.	-	0	ID=CCRYP_015794-RA|size272602-exonerate_protein2genome-gene-1.24-mRNA-3:cds;Parent=CCRYP_015794-RA|size272602-exonerate_protein2genome-gene-1.24-mRNA-3;
scaffold280|size272602	maker	gene	155353	159824	.	-	.	ID=CCRYP_015791|size272602-exonerate_est2genome-gene-1.8;Name=CCRYP_015791|size272602-exonerate_est2genome-gene-1.8;Alias=maker-scaffold280|size272602-exonerate_est2genome-gene-1.8;
scaffold280|size272602	maker	mRNA	155353	159824	.	-	.	ID=CCRYP_015791|size272602-exonerate_est2genome-gene-1.8-mRNA-1;Parent=CCRYP_015791|size272602-exonerate_est2genome-gene-1.8;Name=CCRYP_015791|size272602-exonerate_est2genome-gene-1.8-mRNA-1;Alias=maker-scaffold280|size272602-exonerate_est2genome-gene-1.8-mRNA-1;_AED=0.00;_QI=664|1|1|1|0|0|2|998|914;_eAED=0.00;score=22002;
scaffold280|size272602	maker	exon	155612	159824	.	-	.	ID=CCRYP_015791-RA|size272602-exonerate_est2genome-gene-1.8-mRNA-1:exon:3074;Parent=CCRYP_015791-RA|size272602-exonerate_est2genome-gene-1.8-mRNA-1;
scaffold280|size272602	maker	exon	155353	155546	.	-	.	ID=CCRYP_015791-RA|size272602-exonerate_est2genome-gene-1.8-mRNA-1:exon:3073;Parent=CCRYP_015791-RA|size272602-exonerate_est2genome-gene-1.8-mRNA-1;
scaffold280|size272602	maker	five_prime_UTR	159161	159824	.	-	.	ID=CCRYP_015791-RA|size272602-exonerate_est2genome-gene-1.8-mRNA-1:five_prime_utr;Parent=CCRYP_015791-RA|size272602-exonerate_est2genome-gene-1.8-mRNA-1;
scaffold280|size272602	maker	CDS	156416	159160	.	-	0	ID=CCRYP_015791-RA|size272602-exonerate_est2genome-gene-1.8-mRNA-1:cds;Parent=CCRYP_015791-RA|size272602-exonerate_est2genome-gene-1.8-mRNA-1;
scaffold280|size272602	maker	three_prime_UTR	155612	156415	.	-	.	ID=CCRYP_015791-RA|size272602-exonerate_est2genome-gene-1.8-mRNA-1:three_prime_utr;Parent=CCRYP_015791-RA|size272602-exonerate_est2genome-gene-1.8-mRNA-1;
scaffold280|size272602	maker	three_prime_UTR	155353	155546	.	-	.	ID=CCRYP_015791-RA|size272602-exonerate_est2genome-gene-1.8-mRNA-1:three_prime_utr;Parent=CCRYP_015791-RA|size272602-exonerate_est2genome-gene-1.8-mRNA-1;
scaffold280|size272602	maker	gene	99086	103219	.	-	.	ID=CCRYP_015781|size272602-augustus-gene-1.34;Name=CCRYP_015781|size272602-augustus-gene-1.34;Alias=maker-scaffold280|size272602-augustus-gene-1.34;
scaffold280|size272602	maker	mRNA	99086	103219	.	-	.	ID=CCRYP_015781|size272602-augustus-gene-1.34-mRNA-1;Parent=CCRYP_015781|size272602-augustus-gene-1.34;Name=CCRYP_015781|size272602-augustus-gene-1.34-mRNA-1;Alias=maker-scaffold280|size272602-augustus-gene-1.34-mRNA-1;_AED=0.03;_QI=457|1|1|1|0.5|0.4|5|374|1001;_eAED=0.03;
scaffold280|size272602	maker	mRNA	99086	103219	.	-	.	ID=CCRYP_015781|size272602-augustus-gene-1.34-mRNA-2;Parent=CCRYP_015781|size272602-augustus-gene-1.34;Name=CCRYP_015781|size272602-augustus-gene-1.34-mRNA-2;Alias=maker-scaffold280|size272602-augustus-gene-1.34-mRNA-2;_AED=0.01;_QI=557|1|1|1|0.66|0.5|4|374|1001;_eAED=0.01;
scaffold280|size272602	maker	mRNA	99086	103084	.	-	.	ID=CCRYP_015781|size272602-augustus-gene-1.34-mRNA-3;Parent=CCRYP_015781|size272602-augustus-gene-1.34;Name=CCRYP_015781|size272602-augustus-gene-1.34-mRNA-3;Alias=maker-scaffold280|size272602-augustus-gene-1.34-mRNA-3;_AED=0.03;_QI=453|1|1|1|1|1|3|374|1001;_eAED=0.03;
scaffold280|size272602	maker	exon	102246	103084	.	-	.	ID=CCRYP_015781-RA|size272602-augustus-gene-1.34-mRNA-3:exon:3081;Parent=CCRYP_015781-RA|size272602-augustus-gene-1.34-mRNA-3;
scaffold280|size272602	maker	exon	102246	103077	.	-	.	ID=CCRYP_015781-RC|size272602-augustus-gene-1.34-mRNA-2:exon:3080;Parent=CCRYP_015781-RC|size272602-augustus-gene-1.34-mRNA-2;
scaffold280|size272602	maker	exon	99086	101313	.	-	.	ID=CCRYP_015781-RB|size272602-augustus-gene-1.34-mRNA-1:exon:3079;Parent=CCRYP_015781-RB|size272602-augustus-gene-1.34-mRNA-1,CCRYP_015781-RB|size272602-augustus-gene-1.34-mRNA-2,CCRYP_015781-RB|size272602-augustus-gene-1.34-mRNA-3;
scaffold280|size272602	maker	exon	101387	102152	.	-	.	ID=CCRYP_015781-RB|size272602-augustus-gene-1.34-mRNA-1:exon:3078;Parent=CCRYP_015781-RB|size272602-augustus-gene-1.34-mRNA-1,CCRYP_015781-RB|size272602-augustus-gene-1.34-mRNA-2,CCRYP_015781-RB|size272602-augustus-gene-1.34-mRNA-3;
scaffold280|size272602	maker	exon	102246	102845	.	-	.	ID=CCRYP_015781-RB|size272602-augustus-gene-1.34-mRNA-1:exon:3077;Parent=CCRYP_015781-RB|size272602-augustus-gene-1.34-mRNA-1;
scaffold280|size272602	maker	exon	102946	103077	.	-	.	ID=CCRYP_015781-RB|size272602-augustus-gene-1.34-mRNA-1:exon:3076;Parent=CCRYP_015781-RB|size272602-augustus-gene-1.34-mRNA-1;
scaffold280|size272602	maker	exon	103109	103219	.	-	.	ID=CCRYP_015781-RB|size272602-augustus-gene-1.34-mRNA-1:exon:3075;Parent=CCRYP_015781-RB|size272602-augustus-gene-1.34-mRNA-1,CCRYP_015781-RB|size272602-augustus-gene-1.34-mRNA-2;
scaffold280|size272602	maker	five_prime_UTR	103109	103219	.	-	.	ID=CCRYP_015781-RB|size272602-augustus-gene-1.34-mRNA-1:five_prime_utr;Parent=CCRYP_015781-RB|size272602-augustus-gene-1.34-mRNA-1;
scaffold280|size272602	maker	five_prime_UTR	102946	103077	.	-	.	ID=CCRYP_015781-RB|size272602-augustus-gene-1.34-mRNA-1:five_prime_utr;Parent=CCRYP_015781-RB|size272602-augustus-gene-1.34-mRNA-1;
scaffold280|size272602	maker	five_prime_UTR	102632	102845	.	-	.	ID=CCRYP_015781-RB|size272602-augustus-gene-1.34-mRNA-1:five_prime_utr;Parent=CCRYP_015781-RB|size272602-augustus-gene-1.34-mRNA-1;
scaffold280|size272602	maker	CDS	102246	102631	.	-	0	ID=CCRYP_015781-RB|size272602-augustus-gene-1.34-mRNA-1:cds;Parent=CCRYP_015781-RB|size272602-augustus-gene-1.34-mRNA-1;
scaffold280|size272602	maker	CDS	101387	102152	.	-	1	ID=CCRYP_015781-RB|size272602-augustus-gene-1.34-mRNA-1:cds;Parent=CCRYP_015781-RB|size272602-augustus-gene-1.34-mRNA-1;
scaffold280|size272602	maker	CDS	99460	101313	.	-	0	ID=CCRYP_015781-RB|size272602-augustus-gene-1.34-mRNA-1:cds;Parent=CCRYP_015781-RB|size272602-augustus-gene-1.34-mRNA-1;
scaffold280|size272602	maker	three_prime_UTR	99086	99459	.	-	.	ID=CCRYP_015781-RB|size272602-augustus-gene-1.34-mRNA-1:three_prime_utr;Parent=CCRYP_015781-RB|size272602-augustus-gene-1.34-mRNA-1;
scaffold280|size272602	maker	five_prime_UTR	103109	103219	.	-	.	ID=CCRYP_015781-RC|size272602-augustus-gene-1.34-mRNA-2:five_prime_utr;Parent=CCRYP_015781-RC|size272602-augustus-gene-1.34-mRNA-2;
scaffold280|size272602	maker	five_prime_UTR	102632	103077	.	-	.	ID=CCRYP_015781-RC|size272602-augustus-gene-1.34-mRNA-2:five_prime_utr;Parent=CCRYP_015781-RC|size272602-augustus-gene-1.34-mRNA-2;
scaffold280|size272602	maker	CDS	102246	102631	.	-	0	ID=CCRYP_015781-RC|size272602-augustus-gene-1.34-mRNA-2:cds;Parent=CCRYP_015781-RC|size272602-augustus-gene-1.34-mRNA-2;
scaffold280|size272602	maker	CDS	101387	102152	.	-	1	ID=CCRYP_015781-RC|size272602-augustus-gene-1.34-mRNA-2:cds;Parent=CCRYP_015781-RC|size272602-augustus-gene-1.34-mRNA-2;
scaffold280|size272602	maker	CDS	99460	101313	.	-	0	ID=CCRYP_015781-RC|size272602-augustus-gene-1.34-mRNA-2:cds;Parent=CCRYP_015781-RC|size272602-augustus-gene-1.34-mRNA-2;
scaffold280|size272602	maker	three_prime_UTR	99086	99459	.	-	.	ID=CCRYP_015781-RC|size272602-augustus-gene-1.34-mRNA-2:three_prime_utr;Parent=CCRYP_015781-RC|size272602-augustus-gene-1.34-mRNA-2;
scaffold280|size272602	maker	five_prime_UTR	102632	103084	.	-	.	ID=CCRYP_015781-RA|size272602-augustus-gene-1.34-mRNA-3:five_prime_utr;Parent=CCRYP_015781-RA|size272602-augustus-gene-1.34-mRNA-3;
scaffold280|size272602	maker	CDS	102246	102631	.	-	0	ID=CCRYP_015781-RA|size272602-augustus-gene-1.34-mRNA-3:cds;Parent=CCRYP_015781-RA|size272602-augustus-gene-1.34-mRNA-3;
scaffold280|size272602	maker	CDS	101387	102152	.	-	1	ID=CCRYP_015781-RA|size272602-augustus-gene-1.34-mRNA-3:cds;Parent=CCRYP_015781-RA|size272602-augustus-gene-1.34-mRNA-3;
scaffold280|size272602	maker	CDS	99460	101313	.	-	0	ID=CCRYP_015781-RA|size272602-augustus-gene-1.34-mRNA-3:cds;Parent=CCRYP_015781-RA|size272602-augustus-gene-1.34-mRNA-3;
scaffold280|size272602	maker	three_prime_UTR	99086	99459	.	-	.	ID=CCRYP_015781-RA|size272602-augustus-gene-1.34-mRNA-3:three_prime_utr;Parent=CCRYP_015781-RA|size272602-augustus-gene-1.34-mRNA-3;
scaffold280|size272602	maker	gene	117364	118888	.	-	.	ID=CCRYP_015783|size272602-exonerate_protein2genome-gene-1.21;Name=CCRYP_015783|size272602-exonerate_protein2genome-gene-1.21;Alias=maker-scaffold280|size272602-exonerate_protein2genome-gene-1.21;
scaffold280|size272602	maker	mRNA	117364	118888	.	-	.	ID=CCRYP_015783|size272602-exonerate_protein2genome-gene-1.21-mRNA-1;Parent=CCRYP_015783|size272602-exonerate_protein2genome-gene-1.21;Name=CCRYP_015783|size272602-exonerate_protein2genome-gene-1.21-mRNA-1;Alias=maker-scaffold280|size272602-exonerate_protein2genome-gene-1.21-mRNA-1;_AED=0.03;_QI=115|1|1|1|1|1|2|109|402;_eAED=0.03;score=1433;
scaffold280|size272602	maker	exon	118040	118888	.	-	.	ID=CCRYP_015783-RA|size272602-exonerate_protein2genome-gene-1.21-mRNA-1:exon:3083;Parent=CCRYP_015783-RA|size272602-exonerate_protein2genome-gene-1.21-mRNA-1;
scaffold280|size272602	maker	exon	117364	117947	.	-	.	ID=CCRYP_015783-RA|size272602-exonerate_protein2genome-gene-1.21-mRNA-1:exon:3082;Parent=CCRYP_015783-RA|size272602-exonerate_protein2genome-gene-1.21-mRNA-1;
scaffold280|size272602	maker	five_prime_UTR	118774	118888	.	-	.	ID=CCRYP_015783-RA|size272602-exonerate_protein2genome-gene-1.21-mRNA-1:five_prime_utr;Parent=CCRYP_015783-RA|size272602-exonerate_protein2genome-gene-1.21-mRNA-1;
scaffold280|size272602	maker	CDS	118040	118773	.	-	0	ID=CCRYP_015783-RA|size272602-exonerate_protein2genome-gene-1.21-mRNA-1:cds;Parent=CCRYP_015783-RA|size272602-exonerate_protein2genome-gene-1.21-mRNA-1;
scaffold280|size272602	maker	CDS	117473	117947	.	-	1	ID=CCRYP_015783-RA|size272602-exonerate_protein2genome-gene-1.21-mRNA-1:cds;Parent=CCRYP_015783-RA|size272602-exonerate_protein2genome-gene-1.21-mRNA-1;
scaffold280|size272602	maker	three_prime_UTR	117364	117472	.	-	.	ID=CCRYP_015783-RA|size272602-exonerate_protein2genome-gene-1.21-mRNA-1:three_prime_utr;Parent=CCRYP_015783-RA|size272602-exonerate_protein2genome-gene-1.21-mRNA-1;
scaffold280|size272602	maker	gene	161754	171139	.	-	.	ID=CCRYP_015792|size272602-augustus-gene-1.38;Name=CCRYP_015792|size272602-augustus-gene-1.38;Alias=maker-scaffold280|size272602-augustus-gene-1.38;
scaffold280|size272602	maker	mRNA	161754	171139	.	-	.	ID=CCRYP_015792|size272602-augustus-gene-1.38-mRNA-1;Parent=CCRYP_015792|size272602-augustus-gene-1.38;Name=CCRYP_015792|size272602-augustus-gene-1.38-mRNA-1;Alias=maker-scaffold280|size272602-augustus-gene-1.38-mRNA-1;_AED=0.04;_QI=196|1|1|1|1|1|8|2156|2077;_eAED=0.04;
scaffold280|size272602	maker	exon	161754	164505	.	-	.	ID=CCRYP_015792-RA|size272602-augustus-gene-1.38-mRNA-1:exon:3091;Parent=CCRYP_015792-RA|size272602-augustus-gene-1.38-mRNA-1;
scaffold280|size272602	maker	exon	164588	164693	.	-	.	ID=CCRYP_015792-RA|size272602-augustus-gene-1.38-mRNA-1:exon:3090;Parent=CCRYP_015792-RA|size272602-augustus-gene-1.38-mRNA-1;
scaffold280|size272602	maker	exon	164782	165574	.	-	.	ID=CCRYP_015792-RA|size272602-augustus-gene-1.38-mRNA-1:exon:3089;Parent=CCRYP_015792-RA|size272602-augustus-gene-1.38-mRNA-1;
scaffold280|size272602	maker	exon	165647	166243	.	-	.	ID=CCRYP_015792-RA|size272602-augustus-gene-1.38-mRNA-1:exon:3088;Parent=CCRYP_015792-RA|size272602-augustus-gene-1.38-mRNA-1;
scaffold280|size272602	maker	exon	166473	167237	.	-	.	ID=CCRYP_015792-RA|size272602-augustus-gene-1.38-mRNA-1:exon:3087;Parent=CCRYP_015792-RA|size272602-augustus-gene-1.38-mRNA-1;
scaffold280|size272602	maker	exon	167319	169438	.	-	.	ID=CCRYP_015792-RA|size272602-augustus-gene-1.38-mRNA-1:exon:3086;Parent=CCRYP_015792-RA|size272602-augustus-gene-1.38-mRNA-1;
scaffold280|size272602	maker	exon	169516	170337	.	-	.	ID=CCRYP_015792-RA|size272602-augustus-gene-1.38-mRNA-1:exon:3085;Parent=CCRYP_015792-RA|size272602-augustus-gene-1.38-mRNA-1;
scaffold280|size272602	maker	exon	170509	171139	.	-	.	ID=CCRYP_015792-RA|size272602-augustus-gene-1.38-mRNA-1:exon:3084;Parent=CCRYP_015792-RA|size272602-augustus-gene-1.38-mRNA-1;
scaffold280|size272602	maker	five_prime_UTR	170944	171139	.	-	.	ID=CCRYP_015792-RA|size272602-augustus-gene-1.38-mRNA-1:five_prime_utr;Parent=CCRYP_015792-RA|size272602-augustus-gene-1.38-mRNA-1;
scaffold280|size272602	maker	CDS	170509	170943	.	-	0	ID=CCRYP_015792-RA|size272602-augustus-gene-1.38-mRNA-1:cds;Parent=CCRYP_015792-RA|size272602-augustus-gene-1.38-mRNA-1;
scaffold280|size272602	maker	CDS	169516	170337	.	-	0	ID=CCRYP_015792-RA|size272602-augustus-gene-1.38-mRNA-1:cds;Parent=CCRYP_015792-RA|size272602-augustus-gene-1.38-mRNA-1;
scaffold280|size272602	maker	CDS	167319	169438	.	-	0	ID=CCRYP_015792-RA|size272602-augustus-gene-1.38-mRNA-1:cds;Parent=CCRYP_015792-RA|size272602-augustus-gene-1.38-mRNA-1;
scaffold280|size272602	maker	CDS	166473	167237	.	-	1	ID=CCRYP_015792-RA|size272602-augustus-gene-1.38-mRNA-1:cds;Parent=CCRYP_015792-RA|size272602-augustus-gene-1.38-mRNA-1;
scaffold280|size272602	maker	CDS	165647	166243	.	-	1	ID=CCRYP_015792-RA|size272602-augustus-gene-1.38-mRNA-1:cds;Parent=CCRYP_015792-RA|size272602-augustus-gene-1.38-mRNA-1;
scaffold280|size272602	maker	CDS	164782	165574	.	-	1	ID=CCRYP_015792-RA|size272602-augustus-gene-1.38-mRNA-1:cds;Parent=CCRYP_015792-RA|size272602-augustus-gene-1.38-mRNA-1;
scaffold280|size272602	maker	CDS	164588	164693	.	-	0	ID=CCRYP_015792-RA|size272602-augustus-gene-1.38-mRNA-1:cds;Parent=CCRYP_015792-RA|size272602-augustus-gene-1.38-mRNA-1;
scaffold280|size272602	maker	CDS	163910	164505	.	-	2	ID=CCRYP_015792-RA|size272602-augustus-gene-1.38-mRNA-1:cds;Parent=CCRYP_015792-RA|size272602-augustus-gene-1.38-mRNA-1;
scaffold280|size272602	maker	three_prime_UTR	161754	163909	.	-	.	ID=CCRYP_015792-RA|size272602-augustus-gene-1.38-mRNA-1:three_prime_utr;Parent=CCRYP_015792-RA|size272602-augustus-gene-1.38-mRNA-1;
scaffold280|size272602	maker	gene	250040	253838	.	-	.	ID=CCRYP_015802|size272602-exonerate_est2genome-gene-1.11;Name=CCRYP_015802|size272602-exonerate_est2genome-gene-1.11;Alias=maker-scaffold280|size272602-exonerate_est2genome-gene-1.11;
scaffold280|size272602	maker	mRNA	250040	253838	.	-	.	ID=CCRYP_015802|size272602-exonerate_est2genome-gene-1.11-mRNA-1;Parent=CCRYP_015802|size272602-exonerate_est2genome-gene-1.11;Name=CCRYP_015802|size272602-exonerate_est2genome-gene-1.11-mRNA-1;Alias=maker-scaffold280|size272602-exonerate_est2genome-gene-1.11-mRNA-1;_AED=0.05;_QI=788|1|1|1|0.8|0.66|6|314|761;_eAED=0.05;score=3388;
scaffold280|size272602	maker	mRNA	250040	253470	.	-	.	ID=CCRYP_015802|size272602-exonerate_est2genome-gene-1.11-mRNA-2;Parent=CCRYP_015802|size272602-exonerate_est2genome-gene-1.11;Name=CCRYP_015802|size272602-exonerate_est2genome-gene-1.11-mRNA-2;Alias=maker-scaffold280|size272602-exonerate_est2genome-gene-1.11-mRNA-2;_AED=0.07;_QI=1195|1|1|1|1|1|4|314|560;_eAED=0.07;score=15262;
scaffold280|size272602	maker	exon	252047	253470	.	-	.	ID=CCRYP_015802-RA|size272602-exonerate_est2genome-gene-1.11-mRNA-2:exon:3098;Parent=CCRYP_015802-RA|size272602-exonerate_est2genome-gene-1.11-mRNA-2;
scaffold280|size272602	maker	exon	253601	253838	.	-	.	ID=CCRYP_015802-RB|size272602-exonerate_est2genome-gene-1.11-mRNA-1:exon:3097;Parent=CCRYP_015802-RB|size272602-exonerate_est2genome-gene-1.11-mRNA-1;
scaffold280|size272602	maker	exon	252472	253516	.	-	.	ID=CCRYP_015802-RB|size272602-exonerate_est2genome-gene-1.11-mRNA-1:exon:3096;Parent=CCRYP_015802-RB|size272602-exonerate_est2genome-gene-1.11-mRNA-1;
scaffold280|size272602	maker	exon	252047	252383	.	-	.	ID=CCRYP_015802-RB|size272602-exonerate_est2genome-gene-1.11-mRNA-1:exon:3095;Parent=CCRYP_015802-RB|size272602-exonerate_est2genome-gene-1.11-mRNA-1;
scaffold280|size272602	maker	exon	251738	251967	.	-	.	ID=CCRYP_015802-RB|size272602-exonerate_est2genome-gene-1.11-mRNA-1:exon:3094;Parent=CCRYP_015802-RB|size272602-exonerate_est2genome-gene-1.11-mRNA-1,CCRYP_015802-RB|size272602-exonerate_est2genome-gene-1.11-mRNA-2;
scaffold280|size272602	maker	exon	250903	251659	.	-	.	ID=CCRYP_015802-RB|size272602-exonerate_est2genome-gene-1.11-mRNA-1:exon:3093;Parent=CCRYP_015802-RB|size272602-exonerate_est2genome-gene-1.11-mRNA-1,CCRYP_015802-RB|size272602-exonerate_est2genome-gene-1.11-mRNA-2;
scaffold280|size272602	maker	exon	250040	250820	.	-	.	ID=CCRYP_015802-RB|size272602-exonerate_est2genome-gene-1.11-mRNA-1:exon:3092;Parent=CCRYP_015802-RB|size272602-exonerate_est2genome-gene-1.11-mRNA-1,CCRYP_015802-RB|size272602-exonerate_est2genome-gene-1.11-mRNA-2;
scaffold280|size272602	maker	five_prime_UTR	253601	253838	.	-	.	ID=CCRYP_015802-RB|size272602-exonerate_est2genome-gene-1.11-mRNA-1:five_prime_utr;Parent=CCRYP_015802-RB|size272602-exonerate_est2genome-gene-1.11-mRNA-1;
scaffold280|size272602	maker	five_prime_UTR	252967	253516	.	-	.	ID=CCRYP_015802-RB|size272602-exonerate_est2genome-gene-1.11-mRNA-1:five_prime_utr;Parent=CCRYP_015802-RB|size272602-exonerate_est2genome-gene-1.11-mRNA-1;
scaffold280|size272602	maker	CDS	252472	252966	.	-	0	ID=CCRYP_015802-RB|size272602-exonerate_est2genome-gene-1.11-mRNA-1:cds;Parent=CCRYP_015802-RB|size272602-exonerate_est2genome-gene-1.11-mRNA-1;
scaffold280|size272602	maker	CDS	252047	252383	.	-	0	ID=CCRYP_015802-RB|size272602-exonerate_est2genome-gene-1.11-mRNA-1:cds;Parent=CCRYP_015802-RB|size272602-exonerate_est2genome-gene-1.11-mRNA-1;
scaffold280|size272602	maker	CDS	251738	251967	.	-	2	ID=CCRYP_015802-RB|size272602-exonerate_est2genome-gene-1.11-mRNA-1:cds;Parent=CCRYP_015802-RB|size272602-exonerate_est2genome-gene-1.11-mRNA-1;
scaffold280|size272602	maker	CDS	250903	251659	.	-	0	ID=CCRYP_015802-RB|size272602-exonerate_est2genome-gene-1.11-mRNA-1:cds;Parent=CCRYP_015802-RB|size272602-exonerate_est2genome-gene-1.11-mRNA-1;
scaffold280|size272602	maker	CDS	250354	250820	.	-	2	ID=CCRYP_015802-RB|size272602-exonerate_est2genome-gene-1.11-mRNA-1:cds;Parent=CCRYP_015802-RB|size272602-exonerate_est2genome-gene-1.11-mRNA-1;
scaffold280|size272602	maker	three_prime_UTR	250040	250353	.	-	.	ID=CCRYP_015802-RB|size272602-exonerate_est2genome-gene-1.11-mRNA-1:three_prime_utr;Parent=CCRYP_015802-RB|size272602-exonerate_est2genome-gene-1.11-mRNA-1;
scaffold280|size272602	maker	five_prime_UTR	252276	253470	.	-	.	ID=CCRYP_015802-RA|size272602-exonerate_est2genome-gene-1.11-mRNA-2:five_prime_utr;Parent=CCRYP_015802-RA|size272602-exonerate_est2genome-gene-1.11-mRNA-2;
scaffold280|size272602	maker	CDS	252047	252275	.	-	0	ID=CCRYP_015802-RA|size272602-exonerate_est2genome-gene-1.11-mRNA-2:cds;Parent=CCRYP_015802-RA|size272602-exonerate_est2genome-gene-1.11-mRNA-2;
scaffold280|size272602	maker	CDS	251738	251967	.	-	2	ID=CCRYP_015802-RA|size272602-exonerate_est2genome-gene-1.11-mRNA-2:cds;Parent=CCRYP_015802-RA|size272602-exonerate_est2genome-gene-1.11-mRNA-2;
scaffold280|size272602	maker	CDS	250903	251659	.	-	0	ID=CCRYP_015802-RA|size272602-exonerate_est2genome-gene-1.11-mRNA-2:cds;Parent=CCRYP_015802-RA|size272602-exonerate_est2genome-gene-1.11-mRNA-2;
scaffold280|size272602	maker	CDS	250354	250820	.	-	2	ID=CCRYP_015802-RA|size272602-exonerate_est2genome-gene-1.11-mRNA-2:cds;Parent=CCRYP_015802-RA|size272602-exonerate_est2genome-gene-1.11-mRNA-2;
scaffold280|size272602	maker	three_prime_UTR	250040	250353	.	-	.	ID=CCRYP_015802-RA|size272602-exonerate_est2genome-gene-1.11-mRNA-2:three_prime_utr;Parent=CCRYP_015802-RA|size272602-exonerate_est2genome-gene-1.11-mRNA-2;
scaffold280|size272602	maker	gene	193656	199007	.	-	.	ID=CCRYP_015795|size272602-snap-gene-1.56;Name=CCRYP_015795|size272602-snap-gene-1.56;Alias=maker-scaffold280|size272602-snap-gene-1.56;
scaffold280|size272602	maker	mRNA	193656	199007	.	-	.	ID=CCRYP_015795|size272602-snap-gene-1.56-mRNA-1;Parent=CCRYP_015795|size272602-snap-gene-1.56;Name=CCRYP_015795|size272602-snap-gene-1.56-mRNA-1;Alias=maker-scaffold280|size272602-snap-gene-1.56-mRNA-1;_AED=0.06;_QI=0|1|0.8|1|0.75|0.6|5|465|1505;_eAED=0.06;
scaffold280|size272602	maker	mRNA	193889	199007	.	-	.	ID=CCRYP_015795|size272602-snap-gene-1.56-mRNA-2;Parent=CCRYP_015795|size272602-snap-gene-1.56;Name=CCRYP_015795|size272602-snap-gene-1.56-mRNA-2;Alias=maker-scaffold280|size272602-snap-gene-1.56-mRNA-2;_AED=0.09;_QI=0|1|0.6|1|0.75|0.6|5|136|1500;_eAED=0.09;
scaffold280|size272602	maker	mRNA	193656	199007	.	-	.	ID=CCRYP_015795|size272602-snap-gene-1.56-mRNA-3;Parent=CCRYP_015795|size272602-snap-gene-1.56;Name=CCRYP_015795|size272602-snap-gene-1.56-mRNA-3;Alias=maker-scaffold280|size272602-snap-gene-1.56-mRNA-3;_AED=0.06;_QI=0|1|0.75|1|0.66|0.25|4|1290|1262;_eAED=0.06;
scaffold280|size272602	maker	mRNA	193889	197105	.	-	.	ID=CCRYP_015795|size272602-snap-gene-1.56-mRNA-4;Parent=CCRYP_015795|size272602-snap-gene-1.56;Name=CCRYP_015795|size272602-snap-gene-1.56-mRNA-4;Alias=maker-scaffold280|size272602-snap-gene-1.56-mRNA-4;_AED=0.25;_QI=1929|1|0.75|1|0.66|0|4|136|255;_eAED=0.25;
scaffold280|size272602	maker	mRNA	193656	199007	.	-	.	ID=CCRYP_015795|size272602-snap-gene-1.56-mRNA-5;Parent=CCRYP_015795|size272602-snap-gene-1.56;Name=CCRYP_015795|size272602-snap-gene-1.56-mRNA-5;Alias=maker-scaffold280|size272602-snap-gene-1.56-mRNA-5;_AED=0.05;_QI=0|1|0.66|1|1|0.66|3|1370|1262;_eAED=0.05;
scaffold280|size272602	maker	mRNA	193656	197105	.	-	.	ID=CCRYP_015795|size272602-snap-gene-1.56-mRNA-6;Parent=CCRYP_015795|size272602-snap-gene-1.56;Name=CCRYP_015795|size272602-snap-gene-1.56-mRNA-6;Alias=maker-scaffold280|size272602-snap-gene-1.56-mRNA-6;_AED=0.22;_QI=1929|1|1|1|1|0.33|3|545|260;_eAED=0.22;
scaffold280|size272602	maker	exon	193656	194828	.	-	.	ID=CCRYP_015795-RC|size272602-snap-gene-1.56-mRNA-5:exon:3108;Parent=CCRYP_015795-RC|size272602-snap-gene-1.56-mRNA-5,CCRYP_015795-RC|size272602-snap-gene-1.56-mRNA-6;
scaffold280|size272602	maker	exon	196313	197105	.	-	.	ID=CCRYP_015795-RE|size272602-snap-gene-1.56-mRNA-4:exon:3107;Parent=CCRYP_015795-RE|size272602-snap-gene-1.56-mRNA-4,CCRYP_015795-RE|size272602-snap-gene-1.56-mRNA-6;
scaffold280|size272602	maker	exon	194903	196193	.	-	.	ID=CCRYP_015795-RB|size272602-snap-gene-1.56-mRNA-3:exon:3106;Parent=CCRYP_015795-RB|size272602-snap-gene-1.56-mRNA-3,CCRYP_015795-RB|size272602-snap-gene-1.56-mRNA-4,CCRYP_015795-RB|size272602-snap-gene-1.56-mRNA-5,CCRYP_015795-RB|size272602-snap-gene-1.56-mRNA-6;
scaffold280|size272602	maker	exon	193889	194072	.	-	.	ID=CCRYP_015795-RF|size272602-snap-gene-1.56-mRNA-2:exon:3105;Parent=CCRYP_015795-RF|size272602-snap-gene-1.56-mRNA-2,CCRYP_015795-RF|size272602-snap-gene-1.56-mRNA-4;
scaffold280|size272602	maker	exon	194264	194828	.	-	.	ID=CCRYP_015795-RF|size272602-snap-gene-1.56-mRNA-2:exon:3104;Parent=CCRYP_015795-RF|size272602-snap-gene-1.56-mRNA-2,CCRYP_015795-RF|size272602-snap-gene-1.56-mRNA-4;
scaffold280|size272602	maker	exon	193656	194115	.	-	.	ID=CCRYP_015795-RD|size272602-snap-gene-1.56-mRNA-1:exon:3103;Parent=CCRYP_015795-RD|size272602-snap-gene-1.56-mRNA-1,CCRYP_015795-RD|size272602-snap-gene-1.56-mRNA-3;
scaffold280|size272602	maker	exon	194196	194828	.	-	.	ID=CCRYP_015795-RD|size272602-snap-gene-1.56-mRNA-1:exon:3102;Parent=CCRYP_015795-RD|size272602-snap-gene-1.56-mRNA-1,CCRYP_015795-RD|size272602-snap-gene-1.56-mRNA-3;
scaffold280|size272602	maker	exon	194903	195060	.	-	.	ID=CCRYP_015795-RD|size272602-snap-gene-1.56-mRNA-1:exon:3101;Parent=CCRYP_015795-RD|size272602-snap-gene-1.56-mRNA-1,CCRYP_015795-RD|size272602-snap-gene-1.56-mRNA-2;
scaffold280|size272602	maker	exon	195157	196193	.	-	.	ID=CCRYP_015795-RD|size272602-snap-gene-1.56-mRNA-1:exon:3100;Parent=CCRYP_015795-RD|size272602-snap-gene-1.56-mRNA-1,CCRYP_015795-RD|size272602-snap-gene-1.56-mRNA-2;
scaffold280|size272602	maker	exon	196313	199007	.	-	.	ID=CCRYP_015795-RD|size272602-snap-gene-1.56-mRNA-1:exon:3099;Parent=CCRYP_015795-RD|size272602-snap-gene-1.56-mRNA-1,CCRYP_015795-RD|size272602-snap-gene-1.56-mRNA-2,CCRYP_015795-RD|size272602-snap-gene-1.56-mRNA-3,CCRYP_015795-RD|size272602-snap-gene-1.56-mRNA-5;
scaffold280|size272602	maker	CDS	196313	199007	.	-	0	ID=CCRYP_015795-RD|size272602-snap-gene-1.56-mRNA-1:cds;Parent=CCRYP_015795-RD|size272602-snap-gene-1.56-mRNA-1;
scaffold280|size272602	maker	CDS	195157	196193	.	-	2	ID=CCRYP_015795-RD|size272602-snap-gene-1.56-mRNA-1:cds;Parent=CCRYP_015795-RD|size272602-snap-gene-1.56-mRNA-1;
scaffold280|size272602	maker	CDS	194903	195060	.	-	0	ID=CCRYP_015795-RD|size272602-snap-gene-1.56-mRNA-1:cds;Parent=CCRYP_015795-RD|size272602-snap-gene-1.56-mRNA-1;
scaffold280|size272602	maker	CDS	194201	194828	.	-	1	ID=CCRYP_015795-RD|size272602-snap-gene-1.56-mRNA-1:cds;Parent=CCRYP_015795-RD|size272602-snap-gene-1.56-mRNA-1;
scaffold280|size272602	maker	three_prime_UTR	194196	194200	.	-	.	ID=CCRYP_015795-RD|size272602-snap-gene-1.56-mRNA-1:three_prime_utr;Parent=CCRYP_015795-RD|size272602-snap-gene-1.56-mRNA-1;
scaffold280|size272602	maker	three_prime_UTR	193656	194115	.	-	.	ID=CCRYP_015795-RD|size272602-snap-gene-1.56-mRNA-1:three_prime_utr;Parent=CCRYP_015795-RD|size272602-snap-gene-1.56-mRNA-1;
scaffold280|size272602	maker	CDS	196313	199007	.	-	0	ID=CCRYP_015795-RF|size272602-snap-gene-1.56-mRNA-2:cds;Parent=CCRYP_015795-RF|size272602-snap-gene-1.56-mRNA-2;
scaffold280|size272602	maker	CDS	195157	196193	.	-	2	ID=CCRYP_015795-RF|size272602-snap-gene-1.56-mRNA-2:cds;Parent=CCRYP_015795-RF|size272602-snap-gene-1.56-mRNA-2;
scaffold280|size272602	maker	CDS	194903	195060	.	-	0	ID=CCRYP_015795-RF|size272602-snap-gene-1.56-mRNA-2:cds;Parent=CCRYP_015795-RF|size272602-snap-gene-1.56-mRNA-2;
scaffold280|size272602	maker	CDS	194264	194828	.	-	1	ID=CCRYP_015795-RF|size272602-snap-gene-1.56-mRNA-2:cds;Parent=CCRYP_015795-RF|size272602-snap-gene-1.56-mRNA-2;
scaffold280|size272602	maker	CDS	194025	194072	.	-	0	ID=CCRYP_015795-RF|size272602-snap-gene-1.56-mRNA-2:cds;Parent=CCRYP_015795-RF|size272602-snap-gene-1.56-mRNA-2;
scaffold280|size272602	maker	three_prime_UTR	193889	194024	.	-	.	ID=CCRYP_015795-RF|size272602-snap-gene-1.56-mRNA-2:three_prime_utr;Parent=CCRYP_015795-RF|size272602-snap-gene-1.56-mRNA-2;
scaffold280|size272602	maker	CDS	196313	199007	.	-	0	ID=CCRYP_015795-RB|size272602-snap-gene-1.56-mRNA-3:cds;Parent=CCRYP_015795-RB|size272602-snap-gene-1.56-mRNA-3;
scaffold280|size272602	maker	CDS	195100	196193	.	-	2	ID=CCRYP_015795-RB|size272602-snap-gene-1.56-mRNA-3:cds;Parent=CCRYP_015795-RB|size272602-snap-gene-1.56-mRNA-3;
scaffold280|size272602	maker	three_prime_UTR	194903	195099	.	-	.	ID=CCRYP_015795-RB|size272602-snap-gene-1.56-mRNA-3:three_prime_utr;Parent=CCRYP_015795-RB|size272602-snap-gene-1.56-mRNA-3;
scaffold280|size272602	maker	three_prime_UTR	194196	194828	.	-	.	ID=CCRYP_015795-RB|size272602-snap-gene-1.56-mRNA-3:three_prime_utr;Parent=CCRYP_015795-RB|size272602-snap-gene-1.56-mRNA-3;
scaffold280|size272602	maker	three_prime_UTR	193656	194115	.	-	.	ID=CCRYP_015795-RB|size272602-snap-gene-1.56-mRNA-3:three_prime_utr;Parent=CCRYP_015795-RB|size272602-snap-gene-1.56-mRNA-3;
scaffold280|size272602	maker	five_prime_UTR	196313	197105	.	-	.	ID=CCRYP_015795-RE|size272602-snap-gene-1.56-mRNA-4:five_prime_utr;Parent=CCRYP_015795-RE|size272602-snap-gene-1.56-mRNA-4;
scaffold280|size272602	maker	five_prime_UTR	195058	196193	.	-	.	ID=CCRYP_015795-RE|size272602-snap-gene-1.56-mRNA-4:five_prime_utr;Parent=CCRYP_015795-RE|size272602-snap-gene-1.56-mRNA-4;
scaffold280|size272602	maker	CDS	194903	195057	.	-	0	ID=CCRYP_015795-RE|size272602-snap-gene-1.56-mRNA-4:cds;Parent=CCRYP_015795-RE|size272602-snap-gene-1.56-mRNA-4;
scaffold280|size272602	maker	CDS	194264	194828	.	-	1	ID=CCRYP_015795-RE|size272602-snap-gene-1.56-mRNA-4:cds;Parent=CCRYP_015795-RE|size272602-snap-gene-1.56-mRNA-4;
scaffold280|size272602	maker	CDS	194025	194072	.	-	0	ID=CCRYP_015795-RE|size272602-snap-gene-1.56-mRNA-4:cds;Parent=CCRYP_015795-RE|size272602-snap-gene-1.56-mRNA-4;
scaffold280|size272602	maker	three_prime_UTR	193889	194024	.	-	.	ID=CCRYP_015795-RE|size272602-snap-gene-1.56-mRNA-4:three_prime_utr;Parent=CCRYP_015795-RE|size272602-snap-gene-1.56-mRNA-4;
scaffold280|size272602	maker	CDS	196313	199007	.	-	0	ID=CCRYP_015795-RC|size272602-snap-gene-1.56-mRNA-5:cds;Parent=CCRYP_015795-RC|size272602-snap-gene-1.56-mRNA-5;
scaffold280|size272602	maker	CDS	195100	196193	.	-	2	ID=CCRYP_015795-RC|size272602-snap-gene-1.56-mRNA-5:cds;Parent=CCRYP_015795-RC|size272602-snap-gene-1.56-mRNA-5;
scaffold280|size272602	maker	three_prime_UTR	194903	195099	.	-	.	ID=CCRYP_015795-RC|size272602-snap-gene-1.56-mRNA-5:three_prime_utr;Parent=CCRYP_015795-RC|size272602-snap-gene-1.56-mRNA-5;
scaffold280|size272602	maker	three_prime_UTR	193656	194828	.	-	.	ID=CCRYP_015795-RC|size272602-snap-gene-1.56-mRNA-5:three_prime_utr;Parent=CCRYP_015795-RC|size272602-snap-gene-1.56-mRNA-5;
scaffold280|size272602	maker	five_prime_UTR	196313	197105	.	-	.	ID=CCRYP_015795-RA|size272602-snap-gene-1.56-mRNA-6:five_prime_utr;Parent=CCRYP_015795-RA|size272602-snap-gene-1.56-mRNA-6;
scaffold280|size272602	maker	five_prime_UTR	195058	196193	.	-	.	ID=CCRYP_015795-RA|size272602-snap-gene-1.56-mRNA-6:five_prime_utr;Parent=CCRYP_015795-RA|size272602-snap-gene-1.56-mRNA-6;
scaffold280|size272602	maker	CDS	194903	195057	.	-	0	ID=CCRYP_015795-RA|size272602-snap-gene-1.56-mRNA-6:cds;Parent=CCRYP_015795-RA|size272602-snap-gene-1.56-mRNA-6;
scaffold280|size272602	maker	CDS	194201	194828	.	-	1	ID=CCRYP_015795-RA|size272602-snap-gene-1.56-mRNA-6:cds;Parent=CCRYP_015795-RA|size272602-snap-gene-1.56-mRNA-6;
scaffold280|size272602	maker	three_prime_UTR	193656	194200	.	-	.	ID=CCRYP_015795-RA|size272602-snap-gene-1.56-mRNA-6:three_prime_utr;Parent=CCRYP_015795-RA|size272602-snap-gene-1.56-mRNA-6;
scaffold280|size272602	maker	gene	122071	123875	.	-	.	ID=CCRYP_015785|size272602-exonerate_protein2genome-gene-1.22;Name=CCRYP_015785|size272602-exonerate_protein2genome-gene-1.22;Alias=maker-scaffold280|size272602-exonerate_protein2genome-gene-1.22;
scaffold280|size272602	maker	mRNA	122071	123875	.	-	.	ID=CCRYP_015785|size272602-exonerate_protein2genome-gene-1.22-mRNA-1;Parent=CCRYP_015785|size272602-exonerate_protein2genome-gene-1.22;Name=CCRYP_015785|size272602-exonerate_protein2genome-gene-1.22-mRNA-1;Alias=maker-scaffold280|size272602-exonerate_protein2genome-gene-1.22-mRNA-1;_AED=0.06;_QI=132|1|1|1|1|1|3|573|288;_eAED=0.06;score=1572;
scaffold280|size272602	maker	exon	123405	123875	.	-	.	ID=CCRYP_015785-RA|size272602-exonerate_protein2genome-gene-1.22-mRNA-1:exon:3111;Parent=CCRYP_015785-RA|size272602-exonerate_protein2genome-gene-1.22-mRNA-1;
scaffold280|size272602	maker	exon	123191	123263	.	-	.	ID=CCRYP_015785-RA|size272602-exonerate_protein2genome-gene-1.22-mRNA-1:exon:3110;Parent=CCRYP_015785-RA|size272602-exonerate_protein2genome-gene-1.22-mRNA-1;
scaffold280|size272602	maker	exon	122071	123098	.	-	.	ID=CCRYP_015785-RA|size272602-exonerate_protein2genome-gene-1.22-mRNA-1:exon:3109;Parent=CCRYP_015785-RA|size272602-exonerate_protein2genome-gene-1.22-mRNA-1;
scaffold280|size272602	maker	five_prime_UTR	123744	123875	.	-	.	ID=CCRYP_015785-RA|size272602-exonerate_protein2genome-gene-1.22-mRNA-1:five_prime_utr;Parent=CCRYP_015785-RA|size272602-exonerate_protein2genome-gene-1.22-mRNA-1;
scaffold280|size272602	maker	CDS	123405	123743	.	-	0	ID=CCRYP_015785-RA|size272602-exonerate_protein2genome-gene-1.22-mRNA-1:cds;Parent=CCRYP_015785-RA|size272602-exonerate_protein2genome-gene-1.22-mRNA-1;
scaffold280|size272602	maker	CDS	123191	123263	.	-	0	ID=CCRYP_015785-RA|size272602-exonerate_protein2genome-gene-1.22-mRNA-1:cds;Parent=CCRYP_015785-RA|size272602-exonerate_protein2genome-gene-1.22-mRNA-1;
scaffold280|size272602	maker	CDS	122644	123098	.	-	2	ID=CCRYP_015785-RA|size272602-exonerate_protein2genome-gene-1.22-mRNA-1:cds;Parent=CCRYP_015785-RA|size272602-exonerate_protein2genome-gene-1.22-mRNA-1;
scaffold280|size272602	maker	three_prime_UTR	122071	122643	.	-	.	ID=CCRYP_015785-RA|size272602-exonerate_protein2genome-gene-1.22-mRNA-1:three_prime_utr;Parent=CCRYP_015785-RA|size272602-exonerate_protein2genome-gene-1.22-mRNA-1;
scaffold280|size272602	maker	gene	142404	144007	.	-	.	ID=CCRYP_015788|size272602-augustus-gene-1.37;Name=CCRYP_015788|size272602-augustus-gene-1.37;Alias=maker-scaffold280|size272602-augustus-gene-1.37;
scaffold280|size272602	maker	mRNA	142404	144007	.	-	.	ID=CCRYP_015788|size272602-augustus-gene-1.37-mRNA-1;Parent=CCRYP_015788|size272602-augustus-gene-1.37;Name=CCRYP_015788|size272602-augustus-gene-1.37-mRNA-1;Alias=maker-scaffold280|size272602-augustus-gene-1.37-mRNA-1;_AED=0.17;_QI=0|0|0|1|1|1|2|0|513;_eAED=0.18;
scaffold280|size272602	maker	exon	143360	144007	.	-	.	ID=CCRYP_015788-RA|size272602-augustus-gene-1.37-mRNA-1:exon:3113;Parent=CCRYP_015788-RA|size272602-augustus-gene-1.37-mRNA-1;
scaffold280|size272602	maker	exon	142404	143297	.	-	.	ID=CCRYP_015788-RA|size272602-augustus-gene-1.37-mRNA-1:exon:3112;Parent=CCRYP_015788-RA|size272602-augustus-gene-1.37-mRNA-1;
scaffold280|size272602	maker	CDS	143360	144007	.	-	0	ID=CCRYP_015788-RA|size272602-augustus-gene-1.37-mRNA-1:cds;Parent=CCRYP_015788-RA|size272602-augustus-gene-1.37-mRNA-1;
scaffold280|size272602	maker	CDS	142404	143297	.	-	0	ID=CCRYP_015788-RA|size272602-augustus-gene-1.37-mRNA-1:cds;Parent=CCRYP_015788-RA|size272602-augustus-gene-1.37-mRNA-1;
scaffold280|size272602	maker	gene	228833	229419	.	-	.	ID=CCRYP_015801|size272602-processed-gene-1.82;Name=CCRYP_015801|size272602-processed-gene-1.82;Alias=augustus_masked-scaffold280|size272602-processed-gene-1.82;
scaffold280|size272602	maker	mRNA	228833	229419	.	-	.	ID=CCRYP_015801|size272602-processed-gene-1.82-mRNA-1;Parent=CCRYP_015801|size272602-processed-gene-1.82;Name=CCRYP_015801|size272602-processed-gene-1.82-mRNA-1;Alias=augustus_masked-scaffold280|size272602-processed-gene-1.82-mRNA-1;_AED=0.39;_QI=308|-1|1|1|-1|1|1|0|92;_eAED=0.39;
scaffold280|size272602	maker	exon	228833	229419	.	-	.	ID=CCRYP_015801-RA|size272602-processed-gene-1.82-mRNA-1:exon:3114;Parent=CCRYP_015801-RA|size272602-processed-gene-1.82-mRNA-1;
scaffold280|size272602	maker	five_prime_UTR	229112	229419	.	-	.	ID=CCRYP_015801-RA|size272602-processed-gene-1.82-mRNA-1:five_prime_utr;Parent=CCRYP_015801-RA|size272602-processed-gene-1.82-mRNA-1;
scaffold280|size272602	maker	CDS	228833	229111	.	-	0	ID=CCRYP_015801-RA|size272602-processed-gene-1.82-mRNA-1:cds;Parent=CCRYP_015801-RA|size272602-processed-gene-1.82-mRNA-1;
scaffold280|size272602	maker	gene	228413	228763	.	-	.	ID=CCRYP_015800|size272602-processed-gene-1.81;Name=CCRYP_015800|size272602-processed-gene-1.81;Alias=augustus_masked-scaffold280|size272602-processed-gene-1.81;
scaffold280|size272602	maker	mRNA	228413	228763	.	-	.	ID=CCRYP_015800|size272602-processed-gene-1.81-mRNA-1;Parent=CCRYP_015800|size272602-processed-gene-1.81;Name=CCRYP_015800|size272602-processed-gene-1.81-mRNA-1;Alias=augustus_masked-scaffold280|size272602-processed-gene-1.81-mRNA-1;_AED=0.43;_QI=0|-1|0|1|-1|1|1|0|116;_eAED=0.43;
scaffold280|size272602	maker	exon	228413	228763	.	-	.	ID=CCRYP_015800-RA|size272602-processed-gene-1.81-mRNA-1:exon:3115;Parent=CCRYP_015800-RA|size272602-processed-gene-1.81-mRNA-1;
scaffold280|size272602	maker	CDS	228413	228763	.	-	0	ID=CCRYP_015800-RA|size272602-processed-gene-1.81-mRNA-1:cds;Parent=CCRYP_015800-RA|size272602-processed-gene-1.81-mRNA-1;
scaffold280|size272602	maker	gene	144203	144496	.	-	.	ID=CCRYP_015789|size272602-processed-gene-1.20;Name=CCRYP_015789|size272602-processed-gene-1.20;Alias=snap_masked-scaffold280|size272602-processed-gene-1.20;
scaffold280|size272602	maker	mRNA	144203	144496	.	-	.	ID=CCRYP_015789|size272602-processed-gene-1.20-mRNA-1;Parent=CCRYP_015789|size272602-processed-gene-1.20;Name=CCRYP_015789|size272602-processed-gene-1.20-mRNA-1;Alias=snap_masked-scaffold280|size272602-processed-gene-1.20-mRNA-1;_AED=0.48;_QI=0|-1|0|1|-1|1|1|0|97;_eAED=0.44;
scaffold280|size272602	maker	exon	144203	144496	.	-	.	ID=CCRYP_015789-RA|size272602-processed-gene-1.20-mRNA-1:exon:3116;Parent=CCRYP_015789-RA|size272602-processed-gene-1.20-mRNA-1;
scaffold280|size272602	maker	CDS	144203	144496	.	-	0	ID=CCRYP_015789-RA|size272602-processed-gene-1.20-mRNA-1:cds;Parent=CCRYP_015789-RA|size272602-processed-gene-1.20-mRNA-1;
scaffold280|size272602	maker	gene	257627	259028	.	+	.	ID=CCRYP_015804|size272602-snap-gene-1.49;Name=CCRYP_015804|size272602-snap-gene-1.49;Alias=maker-scaffold280|size272602-snap-gene-1.49;
scaffold280|size272602	maker	mRNA	257627	259028	.	+	.	ID=CCRYP_015804|size272602-snap-gene-1.49-mRNA-1;Parent=CCRYP_015804|size272602-snap-gene-1.49;Name=CCRYP_015804|size272602-snap-gene-1.49-mRNA-1;Alias=maker-scaffold280|size272602-snap-gene-1.49-mRNA-1;_AED=0.44;_QI=0|0|0|1|0|0|2|0|424;_eAED=0.33;
scaffold280|size272602	maker	exon	257627	257863	.	+	.	ID=CCRYP_015804-RA|size272602-snap-gene-1.49-mRNA-1:exon:3117;Parent=CCRYP_015804-RA|size272602-snap-gene-1.49-mRNA-1;
scaffold280|size272602	maker	exon	257991	259028	.	+	.	ID=CCRYP_015804-RA|size272602-snap-gene-1.49-mRNA-1:exon:3118;Parent=CCRYP_015804-RA|size272602-snap-gene-1.49-mRNA-1;
scaffold280|size272602	maker	CDS	257627	257863	.	+	0	ID=CCRYP_015804-RA|size272602-snap-gene-1.49-mRNA-1:cds;Parent=CCRYP_015804-RA|size272602-snap-gene-1.49-mRNA-1;
scaffold280|size272602	maker	CDS	257991	259028	.	+	0	ID=CCRYP_015804-RA|size272602-snap-gene-1.49-mRNA-1:cds;Parent=CCRYP_015804-RA|size272602-snap-gene-1.49-mRNA-1;
scaffold280|size272602	maker	gene	206536	207744	.	+	.	ID=CCRYP_015796|size272602-snap-gene-1.47;Name=CCRYP_015796|size272602-snap-gene-1.47;Alias=maker-scaffold280|size272602-snap-gene-1.47;
scaffold280|size272602	maker	mRNA	206536	207744	.	+	.	ID=CCRYP_015796|size272602-snap-gene-1.47-mRNA-1;Parent=CCRYP_015796|size272602-snap-gene-1.47;Name=CCRYP_015796|size272602-snap-gene-1.47-mRNA-1;Alias=maker-scaffold280|size272602-snap-gene-1.47-mRNA-1;_AED=0.02;_QI=0|0|0|1|0|0|2|0|307;_eAED=-0.00;
scaffold280|size272602	maker	exon	206536	206733	.	+	.	ID=CCRYP_015796-RA|size272602-snap-gene-1.47-mRNA-1:exon:3119;Parent=CCRYP_015796-RA|size272602-snap-gene-1.47-mRNA-1;
scaffold280|size272602	maker	exon	207019	207744	.	+	.	ID=CCRYP_015796-RA|size272602-snap-gene-1.47-mRNA-1:exon:3120;Parent=CCRYP_015796-RA|size272602-snap-gene-1.47-mRNA-1;
scaffold280|size272602	maker	CDS	206536	206733	.	+	0	ID=CCRYP_015796-RA|size272602-snap-gene-1.47-mRNA-1:cds;Parent=CCRYP_015796-RA|size272602-snap-gene-1.47-mRNA-1;
scaffold280|size272602	maker	CDS	207019	207744	.	+	0	ID=CCRYP_015796-RA|size272602-snap-gene-1.47-mRNA-1:cds;Parent=CCRYP_015796-RA|size272602-snap-gene-1.47-mRNA-1;
scaffold280|size272602	snap_masked	match	99460	102631	176.955	-	.	ID=scaffold280|size272602:hit:30220:4.5.0.1;Name=snap_masked-scaffold280|size272602-abinit-gene-1.0-mRNA-1
scaffold280|size272602	snap_masked	match_part	102246	102631	26.983	-	.	ID=scaffold280|size272602:hsp:57763:4.5.0.1;Parent=scaffold280|size272602:hit:30220:4.5.0.1;Target=snap_masked-scaffold280|size272602-abinit-gene-1.0-mRNA-1 2621 3006 +;Gap=M386
scaffold280|size272602	snap_masked	match_part	101387	102152	78.448	-	.	ID=scaffold280|size272602:hsp:57764:4.5.0.1;Parent=scaffold280|size272602:hit:30220:4.5.0.1;Target=snap_masked-scaffold280|size272602-abinit-gene-1.0-mRNA-1 1855 2620 +;Gap=M766
scaffold280|size272602	snap_masked	match_part	99460	101313	71.524	-	.	ID=scaffold280|size272602:hsp:57765:4.5.0.1;Parent=scaffold280|size272602:hit:30220:4.5.0.1;Target=snap_masked-scaffold280|size272602-abinit-gene-1.0-mRNA-1 1 1854 +;Gap=M1854
scaffold280|size272602	snap_masked	match	112154	112414	36.571	+	.	ID=scaffold280|size272602:hit:30221:4.5.0.1;Name=snap_masked-scaffold280|size272602-abinit-gene-1.1-mRNA-1
scaffold280|size272602	snap_masked	match_part	112154	112414	36.571	+	.	ID=scaffold280|size272602:hsp:57766:4.5.0.1;Parent=scaffold280|size272602:hit:30221:4.5.0.1;Target=snap_masked-scaffold280|size272602-abinit-gene-1.1-mRNA-1 1 261 +;Gap=M261
scaffold280|size272602	snap_masked	match	115880	117371	84.227	+	.	ID=scaffold280|size272602:hit:30222:4.5.0.1;Name=snap_masked-scaffold280|size272602-abinit-gene-1.2-mRNA-1
scaffold280|size272602	snap_masked	match_part	115880	116954	79.023	+	.	ID=scaffold280|size272602:hsp:57767:4.5.0.1;Parent=scaffold280|size272602:hit:30222:4.5.0.1;Target=snap_masked-scaffold280|size272602-abinit-gene-1.2-mRNA-1 1 1075 +;Gap=M1075
scaffold280|size272602	snap_masked	match_part	117151	117371	5.204	+	.	ID=scaffold280|size272602:hsp:57768:4.5.0.1;Parent=scaffold280|size272602:hit:30222:4.5.0.1;Target=snap_masked-scaffold280|size272602-abinit-gene-1.2-mRNA-1 1076 1296 +;Gap=M221
scaffold280|size272602	snap_masked	match	119303	120114	61.45	+	.	ID=scaffold280|size272602:hit:30223:4.5.0.1;Name=snap_masked-scaffold280|size272602-abinit-gene-1.3-mRNA-1
scaffold280|size272602	snap_masked	match_part	119303	119354	12.022	+	.	ID=scaffold280|size272602:hsp:57769:4.5.0.1;Parent=scaffold280|size272602:hit:30223:4.5.0.1;Target=snap_masked-scaffold280|size272602-abinit-gene-1.3-mRNA-1 1 52 +;Gap=M52
scaffold280|size272602	snap_masked	match_part	119702	120114	49.428	+	.	ID=scaffold280|size272602:hsp:57770:4.5.0.1;Parent=scaffold280|size272602:hit:30223:4.5.0.1;Target=snap_masked-scaffold280|size272602-abinit-gene-1.3-mRNA-1 53 465 +;Gap=M413
scaffold280|size272602	snap_masked	match	137110	139675	171.854	+	.	ID=scaffold280|size272602:hit:30224:4.5.0.1;Name=snap_masked-scaffold280|size272602-abinit-gene-1.4-mRNA-1
scaffold280|size272602	snap_masked	match_part	137110	137795	58.389	+	.	ID=scaffold280|size272602:hsp:57771:4.5.0.1;Parent=scaffold280|size272602:hit:30224:4.5.0.1;Target=snap_masked-scaffold280|size272602-abinit-gene-1.4-mRNA-1 1 686 +;Gap=M686
scaffold280|size272602	snap_masked	match_part	138061	139675	113.465	+	.	ID=scaffold280|size272602:hsp:57772:4.5.0.1;Parent=scaffold280|size272602:hit:30224:4.5.0.1;Target=snap_masked-scaffold280|size272602-abinit-gene-1.4-mRNA-1 687 2301 +;Gap=M1615
scaffold280|size272602	snap_masked	match	140123	141400	73.944	+	.	ID=scaffold280|size272602:hit:30225:4.5.0.1;Name=snap_masked-scaffold280|size272602-abinit-gene-1.5-mRNA-1
scaffold280|size272602	snap_masked	match_part	140123	141400	73.944	+	.	ID=scaffold280|size272602:hsp:57773:4.5.0.1;Parent=scaffold280|size272602:hit:30225:4.5.0.1;Target=snap_masked-scaffold280|size272602-abinit-gene-1.5-mRNA-1 1 1278 +;Gap=M1278
scaffold280|size272602	snap_masked	match	154315	155655	83.707	+	.	ID=scaffold280|size272602:hit:30226:4.5.0.1;Name=snap_masked-scaffold280|size272602-abinit-gene-1.6-mRNA-1
scaffold280|size272602	snap_masked	match_part	154315	155655	83.707	+	.	ID=scaffold280|size272602:hsp:57774:4.5.0.1;Parent=scaffold280|size272602:hit:30226:4.5.0.1;Target=snap_masked-scaffold280|size272602-abinit-gene-1.6-mRNA-1 1 1341 +;Gap=M1341
scaffold280|size272602	snap_masked	match	161971	163833	93.029	+	.	ID=scaffold280|size272602:hit:30227:4.5.0.1;Name=snap_masked-scaffold280|size272602-abinit-gene-1.7-mRNA-1
scaffold280|size272602	snap_masked	match_part	161971	163833	93.029	+	.	ID=scaffold280|size272602:hsp:57775:4.5.0.1;Parent=scaffold280|size272602:hit:30227:4.5.0.1;Target=snap_masked-scaffold280|size272602-abinit-gene-1.7-mRNA-1 1 1863 +;Gap=M1863
scaffold280|size272602	snap_masked	match	207478	207744	15.307	+	.	ID=scaffold280|size272602:hit:30228:4.5.0.1;Name=snap_masked-scaffold280|size272602-abinit-gene-1.8-mRNA-1
scaffold280|size272602	snap_masked	match_part	207478	207744	15.307	+	.	ID=scaffold280|size272602:hsp:57776:4.5.0.1;Parent=scaffold280|size272602:hit:30228:4.5.0.1;Target=snap_masked-scaffold280|size272602-abinit-gene-1.8-mRNA-1 1 267 +;Gap=M267
scaffold280|size272602	snap_masked	match	209272	210492	78.627	+	.	ID=scaffold280|size272602:hit:30229:4.5.0.1;Name=snap_masked-scaffold280|size272602-abinit-gene-1.9-mRNA-1
scaffold280|size272602	snap_masked	match_part	209272	210492	78.627	+	.	ID=scaffold280|size272602:hsp:57777:4.5.0.1;Parent=scaffold280|size272602:hit:30229:4.5.0.1;Target=snap_masked-scaffold280|size272602-abinit-gene-1.9-mRNA-1 1 1221 +;Gap=M1221
scaffold280|size272602	snap_masked	match	211260	213035	71.064	+	.	ID=scaffold280|size272602:hit:30230:4.5.0.1;Name=snap_masked-scaffold280|size272602-abinit-gene-1.10-mRNA-1
scaffold280|size272602	snap_masked	match_part	211260	211965	17.388	+	.	ID=scaffold280|size272602:hsp:57778:4.5.0.1;Parent=scaffold280|size272602:hit:30230:4.5.0.1;Target=snap_masked-scaffold280|size272602-abinit-gene-1.10-mRNA-1 1 706 +;Gap=M706
scaffold280|size272602	snap_masked	match_part	212029	213035	53.676	+	.	ID=scaffold280|size272602:hsp:57779:4.5.0.1;Parent=scaffold280|size272602:hit:30230:4.5.0.1;Target=snap_masked-scaffold280|size272602-abinit-gene-1.10-mRNA-1 707 1713 +;Gap=M1007
scaffold280|size272602	snap_masked	match	221863	224483	206.719	+	.	ID=scaffold280|size272602:hit:30231:4.5.0.1;Name=snap_masked-scaffold280|size272602-abinit-gene-1.11-mRNA-1
scaffold280|size272602	snap_masked	match_part	221863	221888	0.135	+	.	ID=scaffold280|size272602:hsp:57780:4.5.0.1;Parent=scaffold280|size272602:hit:30231:4.5.0.1;Target=snap_masked-scaffold280|size272602-abinit-gene-1.11-mRNA-1 1 26 +;Gap=M26
scaffold280|size272602	snap_masked	match_part	223877	224483	206.584	+	.	ID=scaffold280|size272602:hsp:57781:4.5.0.1;Parent=scaffold280|size272602:hit:30231:4.5.0.1;Target=snap_masked-scaffold280|size272602-abinit-gene-1.11-mRNA-1 27 633 +;Gap=M607
scaffold280|size272602	snap_masked	match	226123	226476	-2.151	+	.	ID=scaffold280|size272602:hit:30232:4.5.0.1;Name=snap_masked-scaffold280|size272602-abinit-gene-1.12-mRNA-1
scaffold280|size272602	snap_masked	match_part	226123	226476	-2.151	+	.	ID=scaffold280|size272602:hsp:57782:4.5.0.1;Parent=scaffold280|size272602:hit:30232:4.5.0.1;Target=snap_masked-scaffold280|size272602-abinit-gene-1.12-mRNA-1 1 354 +;Gap=M354
scaffold280|size272602	snap_masked	match	256105	257123	58.415	+	.	ID=scaffold280|size272602:hit:30233:4.5.0.1;Name=snap_masked-scaffold280|size272602-abinit-gene-1.13-mRNA-1
scaffold280|size272602	snap_masked	match_part	256105	256882	55.921	+	.	ID=scaffold280|size272602:hsp:57783:4.5.0.1;Parent=scaffold280|size272602:hit:30233:4.5.0.1;Target=snap_masked-scaffold280|size272602-abinit-gene-1.13-mRNA-1 1 778 +;Gap=M778
scaffold280|size272602	snap_masked	match_part	257008	257123	2.494	+	.	ID=scaffold280|size272602:hsp:57784:4.5.0.1;Parent=scaffold280|size272602:hit:30233:4.5.0.1;Target=snap_masked-scaffold280|size272602-abinit-gene-1.13-mRNA-1 779 894 +;Gap=M116
scaffold280|size272602	snap_masked	match	258216	259028	36.545	+	.	ID=scaffold280|size272602:hit:30234:4.5.0.1;Name=snap_masked-scaffold280|size272602-abinit-gene-1.14-mRNA-1
scaffold280|size272602	snap_masked	match_part	258216	259028	36.545	+	.	ID=scaffold280|size272602:hsp:57785:4.5.0.1;Parent=scaffold280|size272602:hit:30234:4.5.0.1;Target=snap_masked-scaffold280|size272602-abinit-gene-1.14-mRNA-1 1 813 +;Gap=M813
scaffold280|size272602	snap_masked	match	262595	262900	27.239	+	.	ID=scaffold280|size272602:hit:30235:4.5.0.1;Name=snap_masked-scaffold280|size272602-abinit-gene-1.15-mRNA-1
scaffold280|size272602	snap_masked	match_part	262595	262900	27.239	+	.	ID=scaffold280|size272602:hsp:57786:4.5.0.1;Parent=scaffold280|size272602:hit:30235:4.5.0.1;Target=snap_masked-scaffold280|size272602-abinit-gene-1.15-mRNA-1 1 306 +;Gap=M306
scaffold280|size272602	snap_masked	match	110328	110756	39.046	-	.	ID=scaffold280|size272602:hit:30236:4.5.0.1;Name=snap_masked-scaffold280|size272602-abinit-gene-1.16-mRNA-1
scaffold280|size272602	snap_masked	match_part	110328	110756	39.046	-	.	ID=scaffold280|size272602:hsp:57787:4.5.0.1;Parent=scaffold280|size272602:hit:30236:4.5.0.1;Target=snap_masked-scaffold280|size272602-abinit-gene-1.16-mRNA-1 1 429 +;Gap=M429
scaffold280|size272602	snap_masked	match	117473	118773	89.878	-	.	ID=scaffold280|size272602:hit:30237:4.5.0.1;Name=snap_masked-scaffold280|size272602-abinit-gene-1.17-mRNA-1
scaffold280|size272602	snap_masked	match_part	118040	118773	46.159	-	.	ID=scaffold280|size272602:hsp:57788:4.5.0.1;Parent=scaffold280|size272602:hit:30237:4.5.0.1;Target=snap_masked-scaffold280|size272602-abinit-gene-1.17-mRNA-1 476 1209 +;Gap=M734
scaffold280|size272602	snap_masked	match_part	117473	117947	43.719	-	.	ID=scaffold280|size272602:hsp:57789:4.5.0.1;Parent=scaffold280|size272602:hit:30237:4.5.0.1;Target=snap_masked-scaffold280|size272602-abinit-gene-1.17-mRNA-1 1 475 +;Gap=M475
scaffold280|size272602	snap_masked	match	122644	123743	74.424	-	.	ID=scaffold280|size272602:hit:30238:4.5.0.1;Name=snap_masked-scaffold280|size272602-abinit-gene-1.18-mRNA-1
scaffold280|size272602	snap_masked	match_part	123405	123743	20.694	-	.	ID=scaffold280|size272602:hsp:57790:4.5.0.1;Parent=scaffold280|size272602:hit:30238:4.5.0.1;Target=snap_masked-scaffold280|size272602-abinit-gene-1.18-mRNA-1 520 858 +;Gap=M339
scaffold280|size272602	snap_masked	match_part	123191	123263	12.595	-	.	ID=scaffold280|size272602:hsp:57791:4.5.0.1;Parent=scaffold280|size272602:hit:30238:4.5.0.1;Target=snap_masked-scaffold280|size272602-abinit-gene-1.18-mRNA-1 447 519 +;Gap=M73
scaffold280|size272602	snap_masked	match_part	122644	123089	41.135	-	.	ID=scaffold280|size272602:hsp:57792:4.5.0.1;Parent=scaffold280|size272602:hit:30238:4.5.0.1;Target=snap_masked-scaffold280|size272602-abinit-gene-1.18-mRNA-1 1 446 +;Gap=M446
scaffold280|size272602	snap_masked	match	142404	144007	92.953	-	.	ID=scaffold280|size272602:hit:30239:4.5.0.1;Name=snap_masked-scaffold280|size272602-abinit-gene-1.19-mRNA-1
scaffold280|size272602	snap_masked	match_part	143360	144007	47.949	-	.	ID=scaffold280|size272602:hsp:57793:4.5.0.1;Parent=scaffold280|size272602:hit:30239:4.5.0.1;Target=snap_masked-scaffold280|size272602-abinit-gene-1.19-mRNA-1 895 1542 +;Gap=M648
scaffold280|size272602	snap_masked	match_part	142404	143297	45.004	-	.	ID=scaffold280|size272602:hsp:57794:4.5.0.1;Parent=scaffold280|size272602:hit:30239:4.5.0.1;Target=snap_masked-scaffold280|size272602-abinit-gene-1.19-mRNA-1 1 894 +;Gap=M894
scaffold280|size272602	snap_masked	match	144203	144496	17.691	-	.	ID=scaffold280|size272602:hit:30240:4.5.0.1;Name=snap_masked-scaffold280|size272602-abinit-gene-1.20-mRNA-1
scaffold280|size272602	snap_masked	match_part	144203	144496	17.691	-	.	ID=scaffold280|size272602:hsp:57795:4.5.0.1;Parent=scaffold280|size272602:hit:30240:4.5.0.1;Target=snap_masked-scaffold280|size272602-abinit-gene-1.20-mRNA-1 1 294 +;Gap=M294
scaffold280|size272602	snap_masked	match	156416	159160	256.035	-	.	ID=scaffold280|size272602:hit:30241:4.5.0.1;Name=snap_masked-scaffold280|size272602-abinit-gene-1.21-mRNA-1
scaffold280|size272602	snap_masked	match_part	156416	159160	256.035	-	.	ID=scaffold280|size272602:hsp:57796:4.5.0.1;Parent=scaffold280|size272602:hit:30241:4.5.0.1;Target=snap_masked-scaffold280|size272602-abinit-gene-1.21-mRNA-1 1 2745 +;Gap=M2745
scaffold280|size272602	snap_masked	match	163910	170943	618.403	-	.	ID=scaffold280|size272602:hit:30242:4.5.0.1;Name=snap_masked-scaffold280|size272602-abinit-gene-1.22-mRNA-1
scaffold280|size272602	snap_masked	match_part	170509	170943	65.932	-	.	ID=scaffold280|size272602:hsp:57797:4.5.0.1;Parent=scaffold280|size272602:hit:30242:4.5.0.1;Target=snap_masked-scaffold280|size272602-abinit-gene-1.22-mRNA-1 5800 6234 +;Gap=M435
scaffold280|size272602	snap_masked	match_part	169516	170337	80.899	-	.	ID=scaffold280|size272602:hsp:57798:4.5.0.1;Parent=scaffold280|size272602:hit:30242:4.5.0.1;Target=snap_masked-scaffold280|size272602-abinit-gene-1.22-mRNA-1 4978 5799 +;Gap=M822
scaffold280|size272602	snap_masked	match_part	167319	169438	184.722	-	.	ID=scaffold280|size272602:hsp:57799:4.5.0.1;Parent=scaffold280|size272602:hit:30242:4.5.0.1;Target=snap_masked-scaffold280|size272602-abinit-gene-1.22-mRNA-1 2858 4977 +;Gap=M2120
scaffold280|size272602	snap_masked	match_part	166473	167237	44.371	-	.	ID=scaffold280|size272602:hsp:57800:4.5.0.1;Parent=scaffold280|size272602:hit:30242:4.5.0.1;Target=snap_masked-scaffold280|size272602-abinit-gene-1.22-mRNA-1 2093 2857 +;Gap=M765
scaffold280|size272602	snap_masked	match_part	165647	166243	52.162	-	.	ID=scaffold280|size272602:hsp:57801:4.5.0.1;Parent=scaffold280|size272602:hit:30242:4.5.0.1;Target=snap_masked-scaffold280|size272602-abinit-gene-1.22-mRNA-1 1496 2092 +;Gap=M597
scaffold280|size272602	snap_masked	match_part	164782	165574	122.308	-	.	ID=scaffold280|size272602:hsp:57802:4.5.0.1;Parent=scaffold280|size272602:hit:30242:4.5.0.1;Target=snap_masked-scaffold280|size272602-abinit-gene-1.22-mRNA-1 703 1495 +;Gap=M793
scaffold280|size272602	snap_masked	match_part	164588	164693	15.864	-	.	ID=scaffold280|size272602:hsp:57803:4.5.0.1;Parent=scaffold280|size272602:hit:30242:4.5.0.1;Target=snap_masked-scaffold280|size272602-abinit-gene-1.22-mRNA-1 597 702 +;Gap=M106
scaffold280|size272602	snap_masked	match_part	163910	164505	52.145	-	.	ID=scaffold280|size272602:hsp:57804:4.5.0.1;Parent=scaffold280|size272602:hit:30242:4.5.0.1;Target=snap_masked-scaffold280|size272602-abinit-gene-1.22-mRNA-1 1 596 +;Gap=M596
scaffold280|size272602	snap_masked	match	194201	194988	38.835	-	.	ID=scaffold280|size272602:hit:30243:4.5.0.1;Name=snap_masked-scaffold280|size272602-abinit-gene-1.23-mRNA-1
scaffold280|size272602	snap_masked	match_part	194903	194988	10.205	-	.	ID=scaffold280|size272602:hsp:57805:4.5.0.1;Parent=scaffold280|size272602:hit:30243:4.5.0.1;Target=snap_masked-scaffold280|size272602-abinit-gene-1.23-mRNA-1 491 576 +;Gap=M86
scaffold280|size272602	snap_masked	match_part	194201	194690	28.630	-	.	ID=scaffold280|size272602:hsp:57806:4.5.0.1;Parent=scaffold280|size272602:hit:30243:4.5.0.1;Target=snap_masked-scaffold280|size272602-abinit-gene-1.23-mRNA-1 1 490 +;Gap=M490
scaffold280|size272602	snap_masked	match	195100	199007	205.226	-	.	ID=scaffold280|size272602:hit:30244:4.5.0.1;Name=snap_masked-scaffold280|size272602-abinit-gene-1.24-mRNA-1
scaffold280|size272602	snap_masked	match_part	196313	199007	156.780	-	.	ID=scaffold280|size272602:hsp:57807:4.5.0.1;Parent=scaffold280|size272602:hit:30244:4.5.0.1;Target=snap_masked-scaffold280|size272602-abinit-gene-1.24-mRNA-1 1095 3789 +;Gap=M2695
scaffold280|size272602	snap_masked	match_part	195100	196193	48.446	-	.	ID=scaffold280|size272602:hsp:57808:4.5.0.1;Parent=scaffold280|size272602:hit:30244:4.5.0.1;Target=snap_masked-scaffold280|size272602-abinit-gene-1.24-mRNA-1 1 1094 +;Gap=M1094
scaffold280|size272602	snap_masked	match	213050	213499	28.205	-	.	ID=scaffold280|size272602:hit:30245:4.5.0.1;Name=snap_masked-scaffold280|size272602-abinit-gene-1.25-mRNA-1
scaffold280|size272602	snap_masked	match_part	213050	213499	28.205	-	.	ID=scaffold280|size272602:hsp:57809:4.5.0.1;Parent=scaffold280|size272602:hit:30245:4.5.0.1;Target=snap_masked-scaffold280|size272602-abinit-gene-1.25-mRNA-1 1 450 +;Gap=M450
scaffold280|size272602	snap_masked	match	214135	215491	119.09	-	.	ID=scaffold280|size272602:hit:30246:4.5.0.1;Name=snap_masked-scaffold280|size272602-abinit-gene-1.26-mRNA-1
scaffold280|size272602	snap_masked	match_part	214799	215491	47.069	-	.	ID=scaffold280|size272602:hsp:57810:4.5.0.1;Parent=scaffold280|size272602:hit:30246:4.5.0.1;Target=snap_masked-scaffold280|size272602-abinit-gene-1.26-mRNA-1 595 1287 +;Gap=M693
scaffold280|size272602	snap_masked	match_part	214135	214728	72.021	-	.	ID=scaffold280|size272602:hsp:57811:4.5.0.1;Parent=scaffold280|size272602:hit:30246:4.5.0.1;Target=snap_masked-scaffold280|size272602-abinit-gene-1.26-mRNA-1 1 594 +;Gap=M594
scaffold280|size272602	snap_masked	match	221980	224512	530.262	-	.	ID=scaffold280|size272602:hit:30247:4.5.0.1;Name=snap_masked-scaffold280|size272602-abinit-gene-1.27-mRNA-1
scaffold280|size272602	snap_masked	match_part	224342	224512	-4.553	-	.	ID=scaffold280|size272602:hsp:57812:4.5.0.1;Parent=scaffold280|size272602:hit:30247:4.5.0.1;Target=snap_masked-scaffold280|size272602-abinit-gene-1.27-mRNA-1 1891 2061 +;Gap=M171
scaffold280|size272602	snap_masked	match_part	221980	223869	534.815	-	.	ID=scaffold280|size272602:hsp:57813:4.5.0.1;Parent=scaffold280|size272602:hit:30247:4.5.0.1;Target=snap_masked-scaffold280|size272602-abinit-gene-1.27-mRNA-1 1 1890 +;Gap=M1890
scaffold280|size272602	snap_masked	match	228413	228763	14.793	-	.	ID=scaffold280|size272602:hit:30248:4.5.0.1;Name=snap_masked-scaffold280|size272602-abinit-gene-1.28-mRNA-1
scaffold280|size272602	snap_masked	match_part	228413	228763	14.793	-	.	ID=scaffold280|size272602:hsp:57814:4.5.0.1;Parent=scaffold280|size272602:hit:30248:4.5.0.1;Target=snap_masked-scaffold280|size272602-abinit-gene-1.28-mRNA-1 1 351 +;Gap=M351
scaffold280|size272602	snap_masked	match	250354	252966	196.055	-	.	ID=scaffold280|size272602:hit:30249:4.5.0.1;Name=snap_masked-scaffold280|size272602-abinit-gene-1.29-mRNA-1
scaffold280|size272602	snap_masked	match_part	252472	252966	40.623	-	.	ID=scaffold280|size272602:hsp:57815:4.5.0.1;Parent=scaffold280|size272602:hit:30249:4.5.0.1;Target=snap_masked-scaffold280|size272602-abinit-gene-1.29-mRNA-1 1759 2253 +;Gap=M495
scaffold280|size272602	snap_masked	match_part	252047	252350	32.876	-	.	ID=scaffold280|size272602:hsp:57816:4.5.0.1;Parent=scaffold280|size272602:hit:30249:4.5.0.1;Target=snap_masked-scaffold280|size272602-abinit-gene-1.29-mRNA-1 1455 1758 +;Gap=M304
scaffold280|size272602	snap_masked	match_part	251738	251967	31.361	-	.	ID=scaffold280|size272602:hsp:57817:4.5.0.1;Parent=scaffold280|size272602:hit:30249:4.5.0.1;Target=snap_masked-scaffold280|size272602-abinit-gene-1.29-mRNA-1 1225 1454 +;Gap=M230
scaffold280|size272602	snap_masked	match_part	250903	251659	72.598	-	.	ID=scaffold280|size272602:hsp:57818:4.5.0.1;Parent=scaffold280|size272602:hit:30249:4.5.0.1;Target=snap_masked-scaffold280|size272602-abinit-gene-1.29-mRNA-1 468 1224 +;Gap=M757
scaffold280|size272602	snap_masked	match_part	250354	250820	18.597	-	.	ID=scaffold280|size272602:hsp:57819:4.5.0.1;Parent=scaffold280|size272602:hit:30249:4.5.0.1;Target=snap_masked-scaffold280|size272602-abinit-gene-1.29-mRNA-1 1 467 +;Gap=M467
scaffold280|size272602	augustus_masked	match	99460	102631	0.51	-	.	ID=scaffold280|size272602:hit:30250:4.5.0.1;Name=augustus_masked-scaffold280|size272602-abinit-gene-1.58-mRNA-1
scaffold280|size272602	augustus_masked	match_part	102246	102631	0.51	-	.	ID=scaffold280|size272602:hsp:57820:4.5.0.1;Parent=scaffold280|size272602:hit:30250:4.5.0.1;Target=augustus_masked-scaffold280|size272602-abinit-gene-1.58-mRNA-1 2621 3006 +;Gap=M386
scaffold280|size272602	augustus_masked	match_part	101387	102152	0.51	-	.	ID=scaffold280|size272602:hsp:57821:4.5.0.1;Parent=scaffold280|size272602:hit:30250:4.5.0.1;Target=augustus_masked-scaffold280|size272602-abinit-gene-1.58-mRNA-1 1855 2620 +;Gap=M766
scaffold280|size272602	augustus_masked	match_part	99460	101313	0.51	-	.	ID=scaffold280|size272602:hsp:57822:4.5.0.1;Parent=scaffold280|size272602:hit:30250:4.5.0.1;Target=augustus_masked-scaffold280|size272602-abinit-gene-1.58-mRNA-1 1 1854 +;Gap=M1854
scaffold280|size272602	augustus_masked	match	112154	112414	0.99	+	.	ID=scaffold280|size272602:hit:30251:4.5.0.1;Name=augustus_masked-scaffold280|size272602-abinit-gene-1.59-mRNA-1
scaffold280|size272602	augustus_masked	match_part	112154	112414	0.99	+	.	ID=scaffold280|size272602:hsp:57823:4.5.0.1;Parent=scaffold280|size272602:hit:30251:4.5.0.1;Target=augustus_masked-scaffold280|size272602-abinit-gene-1.59-mRNA-1 1 261 +;Gap=M261
scaffold280|size272602	augustus_masked	match	115880	117371	0.35	+	.	ID=scaffold280|size272602:hit:30252:4.5.0.1;Name=augustus_masked-scaffold280|size272602-abinit-gene-1.60-mRNA-1
scaffold280|size272602	augustus_masked	match_part	115880	116954	0.35	+	.	ID=scaffold280|size272602:hsp:57824:4.5.0.1;Parent=scaffold280|size272602:hit:30252:4.5.0.1;Target=augustus_masked-scaffold280|size272602-abinit-gene-1.60-mRNA-1 1 1075 +;Gap=M1075
scaffold280|size272602	augustus_masked	match_part	117030	117053	0.35	+	.	ID=scaffold280|size272602:hsp:57825:4.5.0.1;Parent=scaffold280|size272602:hit:30252:4.5.0.1;Target=augustus_masked-scaffold280|size272602-abinit-gene-1.60-mRNA-1 1076 1099 +;Gap=M24
scaffold280|size272602	augustus_masked	match_part	117151	117371	0.35	+	.	ID=scaffold280|size272602:hsp:57826:4.5.0.1;Parent=scaffold280|size272602:hit:30252:4.5.0.1;Target=augustus_masked-scaffold280|size272602-abinit-gene-1.60-mRNA-1 1100 1320 +;Gap=M221
scaffold280|size272602	augustus_masked	match	119303	120114	0.51	+	.	ID=scaffold280|size272602:hit:30253:4.5.0.1;Name=augustus_masked-scaffold280|size272602-abinit-gene-1.61-mRNA-1
scaffold280|size272602	augustus_masked	match_part	119303	119381	0.51	+	.	ID=scaffold280|size272602:hsp:57827:4.5.0.1;Parent=scaffold280|size272602:hit:30253:4.5.0.1;Target=augustus_masked-scaffold280|size272602-abinit-gene-1.61-mRNA-1 1 79 +;Gap=M79
scaffold280|size272602	augustus_masked	match_part	119702	120114	0.51	+	.	ID=scaffold280|size272602:hsp:57828:4.5.0.1;Parent=scaffold280|size272602:hit:30253:4.5.0.1;Target=augustus_masked-scaffold280|size272602-abinit-gene-1.61-mRNA-1 80 492 +;Gap=M413
scaffold280|size272602	augustus_masked	match	137110	139675	0.32	+	.	ID=scaffold280|size272602:hit:30254:4.5.0.1;Name=augustus_masked-scaffold280|size272602-abinit-gene-1.62-mRNA-1
scaffold280|size272602	augustus_masked	match_part	137110	137795	0.32	+	.	ID=scaffold280|size272602:hsp:57829:4.5.0.1;Parent=scaffold280|size272602:hit:30254:4.5.0.1;Target=augustus_masked-scaffold280|size272602-abinit-gene-1.62-mRNA-1 1 686 +;Gap=M686
scaffold280|size272602	augustus_masked	match_part	137974	139675	0.32	+	.	ID=scaffold280|size272602:hsp:57830:4.5.0.1;Parent=scaffold280|size272602:hit:30254:4.5.0.1;Target=augustus_masked-scaffold280|size272602-abinit-gene-1.62-mRNA-1 687 2388 +;Gap=M1702
scaffold280|size272602	augustus_masked	match	140123	141400	1	+	.	ID=scaffold280|size272602:hit:30255:4.5.0.1;Name=augustus_masked-scaffold280|size272602-abinit-gene-1.63-mRNA-1
scaffold280|size272602	augustus_masked	match_part	140123	141400	1	+	.	ID=scaffold280|size272602:hsp:57831:4.5.0.1;Parent=scaffold280|size272602:hit:30255:4.5.0.1;Target=augustus_masked-scaffold280|size272602-abinit-gene-1.63-mRNA-1 1 1278 +;Gap=M1278
scaffold280|size272602	augustus_masked	match	154315	155655	0.88	+	.	ID=scaffold280|size272602:hit:30256:4.5.0.1;Name=augustus_masked-scaffold280|size272602-abinit-gene-1.64-mRNA-1
scaffold280|size272602	augustus_masked	match_part	154315	155655	0.88	+	.	ID=scaffold280|size272602:hsp:57832:4.5.0.1;Parent=scaffold280|size272602:hit:30256:4.5.0.1;Target=augustus_masked-scaffold280|size272602-abinit-gene-1.64-mRNA-1 1 1341 +;Gap=M1341
scaffold280|size272602	augustus_masked	match	161971	163833	1	+	.	ID=scaffold280|size272602:hit:30257:4.5.0.1;Name=augustus_masked-scaffold280|size272602-abinit-gene-1.65-mRNA-1
scaffold280|size272602	augustus_masked	match_part	161971	163833	1	+	.	ID=scaffold280|size272602:hsp:57833:4.5.0.1;Parent=scaffold280|size272602:hit:30257:4.5.0.1;Target=augustus_masked-scaffold280|size272602-abinit-gene-1.65-mRNA-1 1 1863 +;Gap=M1863
scaffold280|size272602	augustus_masked	match	209272	210492	0.96	+	.	ID=scaffold280|size272602:hit:30258:4.5.0.1;Name=augustus_masked-scaffold280|size272602-abinit-gene-1.66-mRNA-1
scaffold280|size272602	augustus_masked	match_part	209272	210492	0.96	+	.	ID=scaffold280|size272602:hsp:57834:4.5.0.1;Parent=scaffold280|size272602:hit:30258:4.5.0.1;Target=augustus_masked-scaffold280|size272602-abinit-gene-1.66-mRNA-1 1 1221 +;Gap=M1221
scaffold280|size272602	augustus_masked	match	211260	213035	0.51	+	.	ID=scaffold280|size272602:hit:30259:4.5.0.1;Name=augustus_masked-scaffold280|size272602-abinit-gene-1.67-mRNA-1
scaffold280|size272602	augustus_masked	match_part	211260	211965	0.51	+	.	ID=scaffold280|size272602:hsp:57835:4.5.0.1;Parent=scaffold280|size272602:hit:30259:4.5.0.1;Target=augustus_masked-scaffold280|size272602-abinit-gene-1.67-mRNA-1 1 706 +;Gap=M706
scaffold280|size272602	augustus_masked	match_part	212278	213035	0.51	+	.	ID=scaffold280|size272602:hsp:57836:4.5.0.1;Parent=scaffold280|size272602:hit:30259:4.5.0.1;Target=augustus_masked-scaffold280|size272602-abinit-gene-1.67-mRNA-1 707 1464 +;Gap=M758
scaffold280|size272602	augustus_masked	match	213182	213568	0.92	+	.	ID=scaffold280|size272602:hit:30260:4.5.0.1;Name=augustus_masked-scaffold280|size272602-abinit-gene-1.68-mRNA-1
scaffold280|size272602	augustus_masked	match_part	213182	213568	0.92	+	.	ID=scaffold280|size272602:hsp:57837:4.5.0.1;Parent=scaffold280|size272602:hit:30260:4.5.0.1;Target=augustus_masked-scaffold280|size272602-abinit-gene-1.68-mRNA-1 1 387 +;Gap=M387
scaffold280|size272602	augustus_masked	match	256105	257123	0.14	+	.	ID=scaffold280|size272602:hit:30261:4.5.0.1;Name=augustus_masked-scaffold280|size272602-abinit-gene-1.69-mRNA-1
scaffold280|size272602	augustus_masked	match_part	256105	256882	0.14	+	.	ID=scaffold280|size272602:hsp:57838:4.5.0.1;Parent=scaffold280|size272602:hit:30261:4.5.0.1;Target=augustus_masked-scaffold280|size272602-abinit-gene-1.69-mRNA-1 1 778 +;Gap=M778
scaffold280|size272602	augustus_masked	match_part	257008	257123	0.14	+	.	ID=scaffold280|size272602:hsp:57839:4.5.0.1;Parent=scaffold280|size272602:hit:30261:4.5.0.1;Target=augustus_masked-scaffold280|size272602-abinit-gene-1.69-mRNA-1 779 894 +;Gap=M116
scaffold280|size272602	augustus_masked	match	258216	259028	0.51	+	.	ID=scaffold280|size272602:hit:30262:4.5.0.1;Name=augustus_masked-scaffold280|size272602-abinit-gene-1.70-mRNA-1
scaffold280|size272602	augustus_masked	match_part	258216	259028	0.51	+	.	ID=scaffold280|size272602:hsp:57840:4.5.0.1;Parent=scaffold280|size272602:hit:30262:4.5.0.1;Target=augustus_masked-scaffold280|size272602-abinit-gene-1.70-mRNA-1 1 813 +;Gap=M813
scaffold280|size272602	augustus_masked	match	262595	262900	0.69	+	.	ID=scaffold280|size272602:hit:30263:4.5.0.1;Name=augustus_masked-scaffold280|size272602-abinit-gene-1.71-mRNA-1
scaffold280|size272602	augustus_masked	match_part	262595	262900	0.69	+	.	ID=scaffold280|size272602:hsp:57841:4.5.0.1;Parent=scaffold280|size272602:hit:30263:4.5.0.1;Target=augustus_masked-scaffold280|size272602-abinit-gene-1.71-mRNA-1 1 306 +;Gap=M306
scaffold280|size272602	augustus_masked	match	110328	110756	0.74	-	.	ID=scaffold280|size272602:hit:30264:4.5.0.1;Name=augustus_masked-scaffold280|size272602-abinit-gene-1.72-mRNA-1
scaffold280|size272602	augustus_masked	match_part	110328	110756	0.74	-	.	ID=scaffold280|size272602:hsp:57842:4.5.0.1;Parent=scaffold280|size272602:hit:30264:4.5.0.1;Target=augustus_masked-scaffold280|size272602-abinit-gene-1.72-mRNA-1 1 429 +;Gap=M429
scaffold280|size272602	augustus_masked	match	117473	118773	0.99	-	.	ID=scaffold280|size272602:hit:30265:4.5.0.1;Name=augustus_masked-scaffold280|size272602-abinit-gene-1.73-mRNA-1
scaffold280|size272602	augustus_masked	match_part	118040	118773	0.99	-	.	ID=scaffold280|size272602:hsp:57843:4.5.0.1;Parent=scaffold280|size272602:hit:30265:4.5.0.1;Target=augustus_masked-scaffold280|size272602-abinit-gene-1.73-mRNA-1 476 1209 +;Gap=M734
scaffold280|size272602	augustus_masked	match_part	117473	117947	0.99	-	.	ID=scaffold280|size272602:hsp:57844:4.5.0.1;Parent=scaffold280|size272602:hit:30265:4.5.0.1;Target=augustus_masked-scaffold280|size272602-abinit-gene-1.73-mRNA-1 1 475 +;Gap=M475
scaffold280|size272602	augustus_masked	match	122644	123743	1	-	.	ID=scaffold280|size272602:hit:30266:4.5.0.1;Name=augustus_masked-scaffold280|size272602-abinit-gene-1.74-mRNA-1
scaffold280|size272602	augustus_masked	match_part	123405	123743	1	-	.	ID=scaffold280|size272602:hsp:57845:4.5.0.1;Parent=scaffold280|size272602:hit:30266:4.5.0.1;Target=augustus_masked-scaffold280|size272602-abinit-gene-1.74-mRNA-1 529 867 +;Gap=M339
scaffold280|size272602	augustus_masked	match_part	123191	123263	1	-	.	ID=scaffold280|size272602:hsp:57846:4.5.0.1;Parent=scaffold280|size272602:hit:30266:4.5.0.1;Target=augustus_masked-scaffold280|size272602-abinit-gene-1.74-mRNA-1 456 528 +;Gap=M73
scaffold280|size272602	augustus_masked	match_part	122644	123098	1	-	.	ID=scaffold280|size272602:hsp:57847:4.5.0.1;Parent=scaffold280|size272602:hit:30266:4.5.0.1;Target=augustus_masked-scaffold280|size272602-abinit-gene-1.74-mRNA-1 1 455 +;Gap=M455
scaffold280|size272602	augustus_masked	match	142404	144007	0.27	-	.	ID=scaffold280|size272602:hit:30267:4.5.0.1;Name=augustus_masked-scaffold280|size272602-abinit-gene-1.75-mRNA-1
scaffold280|size272602	augustus_masked	match_part	143360	144007	0.27	-	.	ID=scaffold280|size272602:hsp:57848:4.5.0.1;Parent=scaffold280|size272602:hit:30267:4.5.0.1;Target=augustus_masked-scaffold280|size272602-abinit-gene-1.75-mRNA-1 895 1542 +;Gap=M648
scaffold280|size272602	augustus_masked	match_part	142404	143297	0.27	-	.	ID=scaffold280|size272602:hsp:57849:4.5.0.1;Parent=scaffold280|size272602:hit:30267:4.5.0.1;Target=augustus_masked-scaffold280|size272602-abinit-gene-1.75-mRNA-1 1 894 +;Gap=M894
scaffold280|size272602	augustus_masked	match	156416	159160	1	-	.	ID=scaffold280|size272602:hit:30268:4.5.0.1;Name=augustus_masked-scaffold280|size272602-abinit-gene-1.76-mRNA-1
scaffold280|size272602	augustus_masked	match_part	156416	159160	1	-	.	ID=scaffold280|size272602:hsp:57850:4.5.0.1;Parent=scaffold280|size272602:hit:30268:4.5.0.1;Target=augustus_masked-scaffold280|size272602-abinit-gene-1.76-mRNA-1 1 2745 +;Gap=M2745
scaffold280|size272602	augustus_masked	match	163910	170943	0.94	-	.	ID=scaffold280|size272602:hit:30269:4.5.0.1;Name=augustus_masked-scaffold280|size272602-abinit-gene-1.77-mRNA-1
scaffold280|size272602	augustus_masked	match_part	170509	170943	0.94	-	.	ID=scaffold280|size272602:hsp:57851:4.5.0.1;Parent=scaffold280|size272602:hit:30269:4.5.0.1;Target=augustus_masked-scaffold280|size272602-abinit-gene-1.77-mRNA-1 5800 6234 +;Gap=M435
scaffold280|size272602	augustus_masked	match_part	169516	170337	0.94	-	.	ID=scaffold280|size272602:hsp:57852:4.5.0.1;Parent=scaffold280|size272602:hit:30269:4.5.0.1;Target=augustus_masked-scaffold280|size272602-abinit-gene-1.77-mRNA-1 4978 5799 +;Gap=M822
scaffold280|size272602	augustus_masked	match_part	167319	169438	0.94	-	.	ID=scaffold280|size272602:hsp:57853:4.5.0.1;Parent=scaffold280|size272602:hit:30269:4.5.0.1;Target=augustus_masked-scaffold280|size272602-abinit-gene-1.77-mRNA-1 2858 4977 +;Gap=M2120
scaffold280|size272602	augustus_masked	match_part	166473	167237	0.94	-	.	ID=scaffold280|size272602:hsp:57854:4.5.0.1;Parent=scaffold280|size272602:hit:30269:4.5.0.1;Target=augustus_masked-scaffold280|size272602-abinit-gene-1.77-mRNA-1 2093 2857 +;Gap=M765
scaffold280|size272602	augustus_masked	match_part	165647	166243	0.94	-	.	ID=scaffold280|size272602:hsp:57855:4.5.0.1;Parent=scaffold280|size272602:hit:30269:4.5.0.1;Target=augustus_masked-scaffold280|size272602-abinit-gene-1.77-mRNA-1 1496 2092 +;Gap=M597
scaffold280|size272602	augustus_masked	match_part	164782	165574	0.94	-	.	ID=scaffold280|size272602:hsp:57856:4.5.0.1;Parent=scaffold280|size272602:hit:30269:4.5.0.1;Target=augustus_masked-scaffold280|size272602-abinit-gene-1.77-mRNA-1 703 1495 +;Gap=M793
scaffold280|size272602	augustus_masked	match_part	164588	164693	0.94	-	.	ID=scaffold280|size272602:hsp:57857:4.5.0.1;Parent=scaffold280|size272602:hit:30269:4.5.0.1;Target=augustus_masked-scaffold280|size272602-abinit-gene-1.77-mRNA-1 597 702 +;Gap=M106
scaffold280|size272602	augustus_masked	match_part	163910	164505	0.94	-	.	ID=scaffold280|size272602:hsp:57858:4.5.0.1;Parent=scaffold280|size272602:hit:30269:4.5.0.1;Target=augustus_masked-scaffold280|size272602-abinit-gene-1.77-mRNA-1 1 596 +;Gap=M596
scaffold280|size272602	augustus_masked	match	194201	199007	0.23	-	.	ID=scaffold280|size272602:hit:30270:4.5.0.1;Name=augustus_masked-scaffold280|size272602-abinit-gene-1.78-mRNA-1
scaffold280|size272602	augustus_masked	match_part	196313	199007	0.23	-	.	ID=scaffold280|size272602:hsp:57859:4.5.0.1;Parent=scaffold280|size272602:hit:30270:4.5.0.1;Target=augustus_masked-scaffold280|size272602-abinit-gene-1.78-mRNA-1 1824 4518 +;Gap=M2695
scaffold280|size272602	augustus_masked	match_part	195157	196193	0.23	-	.	ID=scaffold280|size272602:hsp:57860:4.5.0.1;Parent=scaffold280|size272602:hit:30270:4.5.0.1;Target=augustus_masked-scaffold280|size272602-abinit-gene-1.78-mRNA-1 787 1823 +;Gap=M1037
scaffold280|size272602	augustus_masked	match_part	194903	195060	0.23	-	.	ID=scaffold280|size272602:hsp:57861:4.5.0.1;Parent=scaffold280|size272602:hit:30270:4.5.0.1;Target=augustus_masked-scaffold280|size272602-abinit-gene-1.78-mRNA-1 629 786 +;Gap=M158
scaffold280|size272602	augustus_masked	match_part	194201	194828	0.23	-	.	ID=scaffold280|size272602:hsp:57862:4.5.0.1;Parent=scaffold280|size272602:hit:30270:4.5.0.1;Target=augustus_masked-scaffold280|size272602-abinit-gene-1.78-mRNA-1 1 628 +;Gap=M628
scaffold280|size272602	augustus_masked	match	214135	215491	0.97	-	.	ID=scaffold280|size272602:hit:30271:4.5.0.1;Name=augustus_masked-scaffold280|size272602-abinit-gene-1.79-mRNA-1
scaffold280|size272602	augustus_masked	match_part	214799	215491	0.97	-	.	ID=scaffold280|size272602:hsp:57863:4.5.0.1;Parent=scaffold280|size272602:hit:30271:4.5.0.1;Target=augustus_masked-scaffold280|size272602-abinit-gene-1.79-mRNA-1 595 1287 +;Gap=M693
scaffold280|size272602	augustus_masked	match_part	214135	214728	0.97	-	.	ID=scaffold280|size272602:hsp:57864:4.5.0.1;Parent=scaffold280|size272602:hit:30271:4.5.0.1;Target=augustus_masked-scaffold280|size272602-abinit-gene-1.79-mRNA-1 1 594 +;Gap=M594
scaffold280|size272602	augustus_masked	match	221980	226751	0.88	-	.	ID=scaffold280|size272602:hit:30272:4.5.0.1;Name=augustus_masked-scaffold280|size272602-abinit-gene-1.80-mRNA-1
scaffold280|size272602	augustus_masked	match_part	226101	226751	0.88	-	.	ID=scaffold280|size272602:hsp:57865:4.5.0.1;Parent=scaffold280|size272602:hit:30272:4.5.0.1;Target=augustus_masked-scaffold280|size272602-abinit-gene-1.80-mRNA-1 1891 2541 +;Gap=M651
scaffold280|size272602	augustus_masked	match_part	221980	223869	0.88	-	.	ID=scaffold280|size272602:hsp:57866:4.5.0.1;Parent=scaffold280|size272602:hit:30272:4.5.0.1;Target=augustus_masked-scaffold280|size272602-abinit-gene-1.80-mRNA-1 1 1890 +;Gap=M1890
scaffold280|size272602	augustus_masked	match	228413	228763	0.77	-	.	ID=scaffold280|size272602:hit:30273:4.5.0.1;Name=augustus_masked-scaffold280|size272602-abinit-gene-1.81-mRNA-1
scaffold280|size272602	augustus_masked	match_part	228413	228763	0.77	-	.	ID=scaffold280|size272602:hsp:57867:4.5.0.1;Parent=scaffold280|size272602:hit:30273:4.5.0.1;Target=augustus_masked-scaffold280|size272602-abinit-gene-1.81-mRNA-1 1 351 +;Gap=M351
scaffold280|size272602	augustus_masked	match	228833	229111	0.48	-	.	ID=scaffold280|size272602:hit:30274:4.5.0.1;Name=augustus_masked-scaffold280|size272602-abinit-gene-1.82-mRNA-1
scaffold280|size272602	augustus_masked	match_part	228833	229111	0.48	-	.	ID=scaffold280|size272602:hsp:57868:4.5.0.1;Parent=scaffold280|size272602:hit:30274:4.5.0.1;Target=augustus_masked-scaffold280|size272602-abinit-gene-1.82-mRNA-1 1 279 +;Gap=M279
scaffold280|size272602	augustus_masked	match	250354	252966	0.55	-	.	ID=scaffold280|size272602:hit:30275:4.5.0.1;Name=augustus_masked-scaffold280|size272602-abinit-gene-1.83-mRNA-1
scaffold280|size272602	augustus_masked	match_part	252472	252966	0.55	-	.	ID=scaffold280|size272602:hsp:57869:4.5.0.1;Parent=scaffold280|size272602:hit:30275:4.5.0.1;Target=augustus_masked-scaffold280|size272602-abinit-gene-1.83-mRNA-1 1792 2286 +;Gap=M495
scaffold280|size272602	augustus_masked	match_part	252047	252383	0.55	-	.	ID=scaffold280|size272602:hsp:57870:4.5.0.1;Parent=scaffold280|size272602:hit:30275:4.5.0.1;Target=augustus_masked-scaffold280|size272602-abinit-gene-1.83-mRNA-1 1455 1791 +;Gap=M337
scaffold280|size272602	augustus_masked	match_part	251738	251967	0.55	-	.	ID=scaffold280|size272602:hsp:57871:4.5.0.1;Parent=scaffold280|size272602:hit:30275:4.5.0.1;Target=augustus_masked-scaffold280|size272602-abinit-gene-1.83-mRNA-1 1225 1454 +;Gap=M230
scaffold280|size272602	augustus_masked	match_part	250903	251659	0.55	-	.	ID=scaffold280|size272602:hsp:57872:4.5.0.1;Parent=scaffold280|size272602:hit:30275:4.5.0.1;Target=augustus_masked-scaffold280|size272602-abinit-gene-1.83-mRNA-1 468 1224 +;Gap=M757
scaffold280|size272602	augustus_masked	match_part	250354	250820	0.55	-	.	ID=scaffold280|size272602:hsp:57873:4.5.0.1;Parent=scaffold280|size272602:hit:30275:4.5.0.1;Target=augustus_masked-scaffold280|size272602-abinit-gene-1.83-mRNA-1 1 467 +;Gap=M467
scaffold280|size272602	model_gff:maker	match	119216	120114	558	+	.	ID=scaffold280|size272602:hit:30276:4.5.0.1;Name=maker-scaffold280|size272602-exonerate_protein2genome-gene-1.13-mRNA-1;score=558
scaffold280|size272602	model_gff:maker	match_part	119216	119381	.	+	.	ID=scaffold280|size272602:hsp:57874:4.5.0.1;Parent=scaffold280|size272602:hit:30276:4.5.0.1;Target=maker-scaffold280|size272602-exonerate_protein2genome-gene-1.13-mRNA-1 1 166 +;Gap=M166
scaffold280|size272602	model_gff:maker	match_part	119723	120114	.	+	.	ID=scaffold280|size272602:hsp:57875:4.5.0.1;Parent=scaffold280|size272602:hit:30276:4.5.0.1;Target=maker-scaffold280|size272602-exonerate_protein2genome-gene-1.13-mRNA-1 167 558 +;Gap=M392
scaffold280|size272602	model_gff:maker	match	137356	139675	1533	+	.	ID=scaffold280|size272602:hit:30277:4.5.0.1;Name=maker-scaffold280|size272602-exonerate_protein2genome-gene-1.14-mRNA-1;score=1533
scaffold280|size272602	model_gff:maker	match_part	137356	137482	.	+	.	ID=scaffold280|size272602:hsp:57876:4.5.0.1;Parent=scaffold280|size272602:hit:30277:4.5.0.1;Target=maker-scaffold280|size272602-exonerate_protein2genome-gene-1.14-mRNA-1 1 127 +;Gap=M127
scaffold280|size272602	model_gff:maker	match_part	137708	137795	.	+	.	ID=scaffold280|size272602:hsp:57877:4.5.0.1;Parent=scaffold280|size272602:hit:30277:4.5.0.1;Target=maker-scaffold280|size272602-exonerate_protein2genome-gene-1.14-mRNA-1 128 215 +;Gap=M88
scaffold280|size272602	model_gff:maker	match_part	138061	138157	.	+	.	ID=scaffold280|size272602:hsp:57878:4.5.0.1;Parent=scaffold280|size272602:hit:30277:4.5.0.1;Target=maker-scaffold280|size272602-exonerate_protein2genome-gene-1.14-mRNA-1 216 312 +;Gap=M97
scaffold280|size272602	model_gff:maker	match_part	138233	138652	.	+	.	ID=scaffold280|size272602:hsp:57879:4.5.0.1;Parent=scaffold280|size272602:hit:30277:4.5.0.1;Target=maker-scaffold280|size272602-exonerate_protein2genome-gene-1.14-mRNA-1 313 732 +;Gap=M420
scaffold280|size272602	model_gff:maker	match_part	138785	139186	.	+	.	ID=scaffold280|size272602:hsp:57880:4.5.0.1;Parent=scaffold280|size272602:hit:30277:4.5.0.1;Target=maker-scaffold280|size272602-exonerate_protein2genome-gene-1.14-mRNA-1 733 1134 +;Gap=M402
scaffold280|size272602	model_gff:maker	match_part	139244	139398	.	+	.	ID=scaffold280|size272602:hsp:57881:4.5.0.1;Parent=scaffold280|size272602:hit:30277:4.5.0.1;Target=maker-scaffold280|size272602-exonerate_protein2genome-gene-1.14-mRNA-1 1135 1289 +;Gap=M155
scaffold280|size272602	model_gff:maker	match_part	139432	139675	.	+	.	ID=scaffold280|size272602:hsp:57882:4.5.0.1;Parent=scaffold280|size272602:hit:30277:4.5.0.1;Target=maker-scaffold280|size272602-exonerate_protein2genome-gene-1.14-mRNA-1 1290 1533 +;Gap=M244
scaffold280|size272602	model_gff:maker	match	137356	139775	2071	+	.	ID=scaffold280|size272602:hit:30278:4.5.0.1;Name=maker-scaffold280|size272602-exonerate_protein2genome-gene-1.14-mRNA-2;score=2071
scaffold280|size272602	model_gff:maker	match_part	137356	137632	.	+	.	ID=scaffold280|size272602:hsp:57883:4.5.0.1;Parent=scaffold280|size272602:hit:30278:4.5.0.1;Target=maker-scaffold280|size272602-exonerate_protein2genome-gene-1.14-mRNA-2 1 277 +;Gap=M277
scaffold280|size272602	model_gff:maker	match_part	137717	137795	.	+	.	ID=scaffold280|size272602:hsp:57884:4.5.0.1;Parent=scaffold280|size272602:hit:30278:4.5.0.1;Target=maker-scaffold280|size272602-exonerate_protein2genome-gene-1.14-mRNA-2 278 356 +;Gap=M79
scaffold280|size272602	model_gff:maker	match_part	138061	139775	.	+	.	ID=scaffold280|size272602:hsp:57885:4.5.0.1;Parent=scaffold280|size272602:hit:30278:4.5.0.1;Target=maker-scaffold280|size272602-exonerate_protein2genome-gene-1.14-mRNA-2 357 2071 +;Gap=M1715
scaffold280|size272602	model_gff:maker	match	138230	139675	1389	+	.	ID=scaffold280|size272602:hit:30279:4.5.0.1;Name=maker-scaffold280|size272602-exonerate_protein2genome-gene-1.14-mRNA-3;score=1389
scaffold280|size272602	model_gff:maker	match_part	138230	138788	.	+	.	ID=scaffold280|size272602:hsp:57886:4.5.0.1;Parent=scaffold280|size272602:hit:30279:4.5.0.1;Target=maker-scaffold280|size272602-exonerate_protein2genome-gene-1.14-mRNA-3 1 559 +;Gap=M559
scaffold280|size272602	model_gff:maker	match_part	138846	139675	.	+	.	ID=scaffold280|size272602:hsp:57887:4.5.0.1;Parent=scaffold280|size272602:hit:30279:4.5.0.1;Target=maker-scaffold280|size272602-exonerate_protein2genome-gene-1.14-mRNA-3 560 1389 +;Gap=M830
scaffold280|size272602	model_gff:maker	match	259445	259884	440	+	.	ID=scaffold280|size272602:hit:30280:4.5.0.1;Name=maker-scaffold280|size272602-exonerate_protein2genome-gene-1.20-mRNA-1;score=440
scaffold280|size272602	model_gff:maker	match_part	259445	259884	.	+	.	ID=scaffold280|size272602:hsp:57888:4.5.0.1;Parent=scaffold280|size272602:hit:30280:4.5.0.1;Target=maker-scaffold280|size272602-exonerate_protein2genome-gene-1.20-mRNA-1 1 440 +;Gap=M440
scaffold280|size272602	model_gff:maker	match	140921	141540	533	+	.	ID=scaffold280|size272602:hit:30281:4.5.0.1;Name=maker-scaffold280|size272602-exonerate_est2genome-gene-1.3-mRNA-1;score=533
scaffold280|size272602	model_gff:maker	match_part	140921	141173	.	+	.	ID=scaffold280|size272602:hsp:57889:4.5.0.1;Parent=scaffold280|size272602:hit:30281:4.5.0.1;Target=maker-scaffold280|size272602-exonerate_est2genome-gene-1.3-mRNA-1 1 253 +;Gap=M253
scaffold280|size272602	model_gff:maker	match_part	141261	141540	.	+	.	ID=scaffold280|size272602:hsp:57890:4.5.0.1;Parent=scaffold280|size272602:hit:30281:4.5.0.1;Target=maker-scaffold280|size272602-exonerate_est2genome-gene-1.3-mRNA-1 254 533 +;Gap=M280
scaffold280|size272602	model_gff:maker	match	155173	155832	573	+	.	ID=scaffold280|size272602:hit:30282:4.5.0.1;Name=maker-scaffold280|size272602-exonerate_est2genome-gene-1.4-mRNA-1;score=573
scaffold280|size272602	model_gff:maker	match_part	155173	155425	.	+	.	ID=scaffold280|size272602:hsp:57891:4.5.0.1;Parent=scaffold280|size272602:hit:30282:4.5.0.1;Target=maker-scaffold280|size272602-exonerate_est2genome-gene-1.4-mRNA-1 1 253 +;Gap=M253
scaffold280|size272602	model_gff:maker	match_part	155513	155832	.	+	.	ID=scaffold280|size272602:hsp:57892:4.5.0.1;Parent=scaffold280|size272602:hit:30282:4.5.0.1;Target=maker-scaffold280|size272602-exonerate_est2genome-gene-1.4-mRNA-1 254 573 +;Gap=M320
scaffold280|size272602	model_gff:maker	match	117364	118888	1433	-	.	ID=scaffold280|size272602:hit:30283:4.5.0.1;Name=maker-scaffold280|size272602-exonerate_protein2genome-gene-1.21-mRNA-1;score=1433
scaffold280|size272602	model_gff:maker	match_part	118040	118888	.	-	.	ID=scaffold280|size272602:hsp:57893:4.5.0.1;Parent=scaffold280|size272602:hit:30283:4.5.0.1;Target=maker-scaffold280|size272602-exonerate_protein2genome-gene-1.21-mRNA-1 585 1433 +;Gap=M849
scaffold280|size272602	model_gff:maker	match_part	117364	117947	.	-	.	ID=scaffold280|size272602:hsp:57894:4.5.0.1;Parent=scaffold280|size272602:hit:30283:4.5.0.1;Target=maker-scaffold280|size272602-exonerate_protein2genome-gene-1.21-mRNA-1 1 584 +;Gap=M584
scaffold280|size272602	model_gff:maker	match	122071	123875	1572	-	.	ID=scaffold280|size272602:hit:30284:4.5.0.1;Name=maker-scaffold280|size272602-exonerate_protein2genome-gene-1.22-mRNA-1;score=1572
scaffold280|size272602	model_gff:maker	match_part	123405	123875	.	-	.	ID=scaffold280|size272602:hsp:57895:4.5.0.1;Parent=scaffold280|size272602:hit:30284:4.5.0.1;Target=maker-scaffold280|size272602-exonerate_protein2genome-gene-1.22-mRNA-1 1102 1572 +;Gap=M471
scaffold280|size272602	model_gff:maker	match_part	123191	123263	.	-	.	ID=scaffold280|size272602:hsp:57896:4.5.0.1;Parent=scaffold280|size272602:hit:30284:4.5.0.1;Target=maker-scaffold280|size272602-exonerate_protein2genome-gene-1.22-mRNA-1 1029 1101 +;Gap=M73
scaffold280|size272602	model_gff:maker	match_part	122071	123098	.	-	.	ID=scaffold280|size272602:hsp:57897:4.5.0.1;Parent=scaffold280|size272602:hit:30284:4.5.0.1;Target=maker-scaffold280|size272602-exonerate_protein2genome-gene-1.22-mRNA-1 1 1028 +;Gap=M1028
scaffold280|size272602	model_gff:maker	match	163910	171139	6409	-	.	ID=scaffold280|size272602:hit:30285:4.5.0.1;Name=maker-scaffold280|size272602-exonerate_protein2genome-gene-1.23-mRNA-1;score=6409
scaffold280|size272602	model_gff:maker	match_part	170509	171139	.	-	.	ID=scaffold280|size272602:hsp:57898:4.5.0.1;Parent=scaffold280|size272602:hit:30285:4.5.0.1;Target=maker-scaffold280|size272602-exonerate_protein2genome-gene-1.23-mRNA-1 5779 6409 +;Gap=M631
scaffold280|size272602	model_gff:maker	match_part	169516	170337	.	-	.	ID=scaffold280|size272602:hsp:57899:4.5.0.1;Parent=scaffold280|size272602:hit:30285:4.5.0.1;Target=maker-scaffold280|size272602-exonerate_protein2genome-gene-1.23-mRNA-1 4957 5778 +;Gap=M822
scaffold280|size272602	model_gff:maker	match_part	167319	169438	.	-	.	ID=scaffold280|size272602:hsp:57900:4.5.0.1;Parent=scaffold280|size272602:hit:30285:4.5.0.1;Target=maker-scaffold280|size272602-exonerate_protein2genome-gene-1.23-mRNA-1 2837 4956 +;Gap=M2120
scaffold280|size272602	model_gff:maker	match_part	166473	167237	.	-	.	ID=scaffold280|size272602:hsp:57901:4.5.0.1;Parent=scaffold280|size272602:hit:30285:4.5.0.1;Target=maker-scaffold280|size272602-exonerate_protein2genome-gene-1.23-mRNA-1 2072 2836 +;Gap=M765
scaffold280|size272602	model_gff:maker	match_part	165647	166243	.	-	.	ID=scaffold280|size272602:hsp:57902:4.5.0.1;Parent=scaffold280|size272602:hit:30285:4.5.0.1;Target=maker-scaffold280|size272602-exonerate_protein2genome-gene-1.23-mRNA-1 1475 2071 +;Gap=M597
scaffold280|size272602	model_gff:maker	match_part	164782	165574	.	-	.	ID=scaffold280|size272602:hsp:57903:4.5.0.1;Parent=scaffold280|size272602:hit:30285:4.5.0.1;Target=maker-scaffold280|size272602-exonerate_protein2genome-gene-1.23-mRNA-1 682 1474 +;Gap=M793
scaffold280|size272602	model_gff:maker	match_part	164588	164693	.	-	.	ID=scaffold280|size272602:hsp:57904:4.5.0.1;Parent=scaffold280|size272602:hit:30285:4.5.0.1;Target=maker-scaffold280|size272602-exonerate_protein2genome-gene-1.23-mRNA-1 576 681 +;Gap=M106
scaffold280|size272602	model_gff:maker	match_part	163910	164484	.	-	.	ID=scaffold280|size272602:hsp:57905:4.5.0.1;Parent=scaffold280|size272602:hit:30285:4.5.0.1;Target=maker-scaffold280|size272602-exonerate_protein2genome-gene-1.23-mRNA-1 1 575 +;Gap=M575
scaffold280|size272602	model_gff:maker	match	163910	171139	6382	-	.	ID=scaffold280|size272602:hit:30286:4.5.0.1;Name=maker-scaffold280|size272602-exonerate_protein2genome-gene-1.23-mRNA-2;score=6382
scaffold280|size272602	model_gff:maker	match_part	170509	171139	.	-	.	ID=scaffold280|size272602:hsp:57906:4.5.0.1;Parent=scaffold280|size272602:hit:30286:4.5.0.1;Target=maker-scaffold280|size272602-exonerate_protein2genome-gene-1.23-mRNA-2 5752 6382 +;Gap=M631
scaffold280|size272602	model_gff:maker	match_part	169516	170337	.	-	.	ID=scaffold280|size272602:hsp:57907:4.5.0.1;Parent=scaffold280|size272602:hit:30286:4.5.0.1;Target=maker-scaffold280|size272602-exonerate_protein2genome-gene-1.23-mRNA-2 4930 5751 +;Gap=M822
scaffold280|size272602	model_gff:maker	match_part	167319	169438	.	-	.	ID=scaffold280|size272602:hsp:57908:4.5.0.1;Parent=scaffold280|size272602:hit:30286:4.5.0.1;Target=maker-scaffold280|size272602-exonerate_protein2genome-gene-1.23-mRNA-2 2810 4929 +;Gap=M2120
scaffold280|size272602	model_gff:maker	match_part	166473	167237	.	-	.	ID=scaffold280|size272602:hsp:57909:4.5.0.1;Parent=scaffold280|size272602:hit:30286:4.5.0.1;Target=maker-scaffold280|size272602-exonerate_protein2genome-gene-1.23-mRNA-2 2045 2809 +;Gap=M765
scaffold280|size272602	model_gff:maker	match_part	165647	166243	.	-	.	ID=scaffold280|size272602:hsp:57910:4.5.0.1;Parent=scaffold280|size272602:hit:30286:4.5.0.1;Target=maker-scaffold280|size272602-exonerate_protein2genome-gene-1.23-mRNA-2 1448 2044 +;Gap=M597
scaffold280|size272602	model_gff:maker	match_part	164782	165574	.	-	.	ID=scaffold280|size272602:hsp:57911:4.5.0.1;Parent=scaffold280|size272602:hit:30286:4.5.0.1;Target=maker-scaffold280|size272602-exonerate_protein2genome-gene-1.23-mRNA-2 655 1447 +;Gap=M793
scaffold280|size272602	model_gff:maker	match_part	164582	164693	.	-	.	ID=scaffold280|size272602:hsp:57912:4.5.0.1;Parent=scaffold280|size272602:hit:30286:4.5.0.1;Target=maker-scaffold280|size272602-exonerate_protein2genome-gene-1.23-mRNA-2 543 654 +;Gap=M112
scaffold280|size272602	model_gff:maker	match_part	163910	164451	.	-	.	ID=scaffold280|size272602:hsp:57913:4.5.0.1;Parent=scaffold280|size272602:hit:30286:4.5.0.1;Target=maker-scaffold280|size272602-exonerate_protein2genome-gene-1.23-mRNA-2 1 542 +;Gap=M542
scaffold280|size272602	model_gff:maker	match	163910	165339	1137	-	.	ID=scaffold280|size272602:hit:30287:4.5.0.1;Name=maker-scaffold280|size272602-exonerate_protein2genome-gene-1.23-mRNA-3;score=1137
scaffold280|size272602	model_gff:maker	match_part	165240	165339	.	-	.	ID=scaffold280|size272602:hsp:57914:4.5.0.1;Parent=scaffold280|size272602:hit:30287:4.5.0.1;Target=maker-scaffold280|size272602-exonerate_protein2genome-gene-1.23-mRNA-3 932 1031 +;Gap=M100
scaffold280|size272602	model_gff:maker	match_part	164782	165134	.	-	.	ID=scaffold280|size272602:hsp:57915:4.5.0.1;Parent=scaffold280|size272602:hit:30287:4.5.0.1;Target=maker-scaffold280|size272602-exonerate_protein2genome-gene-1.23-mRNA-3 579 931 +;Gap=M353
scaffold280|size272602	model_gff:maker	match_part	164588	164693	.	-	.	ID=scaffold280|size272602:hsp:57916:4.5.0.1;Parent=scaffold280|size272602:hit:30287:4.5.0.1;Target=maker-scaffold280|size272602-exonerate_protein2genome-gene-1.23-mRNA-3 1032 1137 +;Gap=M106
scaffold280|size272602	model_gff:maker	match_part	163910	164487	.	-	.	ID=scaffold280|size272602:hsp:57917:4.5.0.1;Parent=scaffold280|size272602:hit:30287:4.5.0.1;Target=maker-scaffold280|size272602-exonerate_protein2genome-gene-1.23-mRNA-3 1 578 +;Gap=M578
scaffold280|size272602	model_gff:maker	match	193656	197594	3666	-	.	ID=scaffold280|size272602:hit:30288:4.5.0.1;Name=maker-scaffold280|size272602-exonerate_protein2genome-gene-1.25-mRNA-1;score=3666
scaffold280|size272602	model_gff:maker	match_part	196313	197594	.	-	.	ID=scaffold280|size272602:hsp:57918:4.5.0.1;Parent=scaffold280|size272602:hit:30288:4.5.0.1;Target=maker-scaffold280|size272602-exonerate_protein2genome-gene-1.25-mRNA-1 2385 3666 +;Gap=M1282
scaffold280|size272602	model_gff:maker	match_part	194903	196193	.	-	.	ID=scaffold280|size272602:hsp:57919:4.5.0.1;Parent=scaffold280|size272602:hit:30288:4.5.0.1;Target=maker-scaffold280|size272602-exonerate_protein2genome-gene-1.25-mRNA-1 1094 2384 +;Gap=M1291
scaffold280|size272602	model_gff:maker	match_part	194196	194828	.	-	.	ID=scaffold280|size272602:hsp:57920:4.5.0.1;Parent=scaffold280|size272602:hit:30288:4.5.0.1;Target=maker-scaffold280|size272602-exonerate_protein2genome-gene-1.25-mRNA-1 461 1093 +;Gap=M633
scaffold280|size272602	model_gff:maker	match_part	193656	194115	.	-	.	ID=scaffold280|size272602:hsp:57921:4.5.0.1;Parent=scaffold280|size272602:hit:30288:4.5.0.1;Target=maker-scaffold280|size272602-exonerate_protein2genome-gene-1.25-mRNA-1 1 460 +;Gap=M460
scaffold280|size272602	model_gff:maker	match	155353	159824	22002	-	.	ID=scaffold280|size272602:hit:30289:4.5.0.1;Name=maker-scaffold280|size272602-exonerate_est2genome-gene-1.8-mRNA-1;score=22002
scaffold280|size272602	model_gff:maker	match_part	155612	159824	.	-	.	ID=scaffold280|size272602:hsp:57922:4.5.0.1;Parent=scaffold280|size272602:hit:30289:4.5.0.1;Target=maker-scaffold280|size272602-exonerate_est2genome-gene-1.8-mRNA-1 195 4407 +;Gap=M4213
scaffold280|size272602	model_gff:maker	match_part	155353	155546	.	-	.	ID=scaffold280|size272602:hsp:57923:4.5.0.1;Parent=scaffold280|size272602:hit:30289:4.5.0.1;Target=maker-scaffold280|size272602-exonerate_est2genome-gene-1.8-mRNA-1 1 194 +;Gap=M194
scaffold280|size272602	model_gff:maker	match	250040	253838	3388	-	.	ID=scaffold280|size272602:hit:30290:4.5.0.1;Name=maker-scaffold280|size272602-exonerate_est2genome-gene-1.11-mRNA-1;score=3388
scaffold280|size272602	model_gff:maker	match_part	253601	253838	.	-	.	ID=scaffold280|size272602:hsp:57924:4.5.0.1;Parent=scaffold280|size272602:hit:30290:4.5.0.1;Target=maker-scaffold280|size272602-exonerate_est2genome-gene-1.11-mRNA-1 3151 3388 +;Gap=M238
scaffold280|size272602	model_gff:maker	match_part	252472	253516	.	-	.	ID=scaffold280|size272602:hsp:57925:4.5.0.1;Parent=scaffold280|size272602:hit:30290:4.5.0.1;Target=maker-scaffold280|size272602-exonerate_est2genome-gene-1.11-mRNA-1 2106 3150 +;Gap=M1045
scaffold280|size272602	model_gff:maker	match_part	252047	252383	.	-	.	ID=scaffold280|size272602:hsp:57926:4.5.0.1;Parent=scaffold280|size272602:hit:30290:4.5.0.1;Target=maker-scaffold280|size272602-exonerate_est2genome-gene-1.11-mRNA-1 1769 2105 +;Gap=M337
scaffold280|size272602	model_gff:maker	match_part	251738	251967	.	-	.	ID=scaffold280|size272602:hsp:57927:4.5.0.1;Parent=scaffold280|size272602:hit:30290:4.5.0.1;Target=maker-scaffold280|size272602-exonerate_est2genome-gene-1.11-mRNA-1 1539 1768 +;Gap=M230
scaffold280|size272602	model_gff:maker	match_part	250903	251659	.	-	.	ID=scaffold280|size272602:hsp:57928:4.5.0.1;Parent=scaffold280|size272602:hit:30290:4.5.0.1;Target=maker-scaffold280|size272602-exonerate_est2genome-gene-1.11-mRNA-1 782 1538 +;Gap=M757
scaffold280|size272602	model_gff:maker	match_part	250040	250820	.	-	.	ID=scaffold280|size272602:hsp:57929:4.5.0.1;Parent=scaffold280|size272602:hit:30290:4.5.0.1;Target=maker-scaffold280|size272602-exonerate_est2genome-gene-1.11-mRNA-1 1 781 +;Gap=M781
scaffold280|size272602	model_gff:maker	match	250040	253470	15262	-	.	ID=scaffold280|size272602:hit:30291:4.5.0.1;Name=maker-scaffold280|size272602-exonerate_est2genome-gene-1.11-mRNA-2;score=15262
scaffold280|size272602	model_gff:maker	match_part	252047	253470	.	-	.	ID=scaffold280|size272602:hsp:57930:4.5.0.1;Parent=scaffold280|size272602:hit:30291:4.5.0.1;Target=maker-scaffold280|size272602-exonerate_est2genome-gene-1.11-mRNA-2 1 1424 +;Gap=M1424
scaffold280|size272602	model_gff:maker	match_part	251738	251967	.	-	.	ID=scaffold280|size272602:hsp:57931:4.5.0.1;Parent=scaffold280|size272602:hit:30291:4.5.0.1;Target=maker-scaffold280|size272602-exonerate_est2genome-gene-1.11-mRNA-2 2963 3192 +;Gap=M230
scaffold280|size272602	model_gff:maker	match_part	250903	251659	.	-	.	ID=scaffold280|size272602:hsp:57932:4.5.0.1;Parent=scaffold280|size272602:hit:30291:4.5.0.1;Target=maker-scaffold280|size272602-exonerate_est2genome-gene-1.11-mRNA-2 2206 2962 +;Gap=M757
scaffold280|size272602	model_gff:maker	match_part	250040	250820	.	-	.	ID=scaffold280|size272602:hsp:57933:4.5.0.1;Parent=scaffold280|size272602:hit:30291:4.5.0.1;Target=maker-scaffold280|size272602-exonerate_est2genome-gene-1.11-mRNA-2 1425 2205 +;Gap=M781
scaffold280|size272602	model_gff:maker	match	162211	163833	1551	+	.	ID=scaffold280|size272602:hit:30292:4.5.0.1;Name=maker-scaffold280|size272602-exonerate_protein2genome-gene-1.15-mRNA-1;score=1551
scaffold280|size272602	model_gff:maker	match_part	162211	162451	.	+	.	ID=scaffold280|size272602:hsp:57934:4.5.0.1;Parent=scaffold280|size272602:hit:30292:4.5.0.1;Target=maker-scaffold280|size272602-exonerate_protein2genome-gene-1.15-mRNA-1 1 241 +;Gap=M241
scaffold280|size272602	model_gff:maker	match_part	162482	162759	.	+	.	ID=scaffold280|size272602:hsp:57935:4.5.0.1;Parent=scaffold280|size272602:hit:30292:4.5.0.1;Target=maker-scaffold280|size272602-exonerate_protein2genome-gene-1.15-mRNA-1 242 519 +;Gap=M278
scaffold280|size272602	model_gff:maker	match_part	162802	163833	.	+	.	ID=scaffold280|size272602:hsp:57936:4.5.0.1;Parent=scaffold280|size272602:hit:30292:4.5.0.1;Target=maker-scaffold280|size272602-exonerate_protein2genome-gene-1.15-mRNA-1 520 1551 +;Gap=M1032
scaffold280|size272602	model_gff:maker	match	163117	163833	684	+	.	ID=scaffold280|size272602:hit:30293:4.5.0.1;Name=maker-scaffold280|size272602-exonerate_protein2genome-gene-1.15-mRNA-2;score=684
scaffold280|size272602	model_gff:maker	match_part	163117	163344	.	+	.	ID=scaffold280|size272602:hsp:57937:4.5.0.1;Parent=scaffold280|size272602:hit:30293:4.5.0.1;Target=maker-scaffold280|size272602-exonerate_protein2genome-gene-1.15-mRNA-2 1 228 +;Gap=M228
scaffold280|size272602	model_gff:maker	match_part	163378	163833	.	+	.	ID=scaffold280|size272602:hsp:57938:4.5.0.1;Parent=scaffold280|size272602:hit:30293:4.5.0.1;Target=maker-scaffold280|size272602-exonerate_protein2genome-gene-1.15-mRNA-2 229 684 +;Gap=M456
scaffold280|size272602	model_gff:maker	match	116009	117214	1206	+	.	ID=scaffold280|size272602:hit:30294:4.5.0.1;Name=maker-scaffold280|size272602-exonerate_protein2genome-gene-1.12-mRNA-1;score=1206
scaffold280|size272602	model_gff:maker	match_part	116009	117214	.	+	.	ID=scaffold280|size272602:hsp:57939:4.5.0.1;Parent=scaffold280|size272602:hit:30294:4.5.0.1;Target=maker-scaffold280|size272602-exonerate_protein2genome-gene-1.12-mRNA-1 1 1206 +;Gap=M1206
scaffold280|size272602	model_gff:maker	match	210763	211521	759	+	.	ID=scaffold280|size272602:hit:30295:4.5.0.1;Name=maker-scaffold280|size272602-exonerate_protein2genome-gene-1.17-mRNA-1;score=759
scaffold280|size272602	model_gff:maker	match_part	210763	211521	.	+	.	ID=scaffold280|size272602:hsp:57940:4.5.0.1;Parent=scaffold280|size272602:hit:30295:4.5.0.1;Target=maker-scaffold280|size272602-exonerate_protein2genome-gene-1.17-mRNA-1 1 759 +;Gap=M759
scaffold280|size272602	model_gff:maker	match	212256	213035	738	+	.	ID=scaffold280|size272602:hit:30296:4.5.0.1;Name=maker-scaffold280|size272602-exonerate_protein2genome-gene-1.18-mRNA-1;score=738
scaffold280|size272602	model_gff:maker	match_part	212256	212609	.	+	.	ID=scaffold280|size272602:hsp:57941:4.5.0.1;Parent=scaffold280|size272602:hit:30296:4.5.0.1;Target=maker-scaffold280|size272602-exonerate_protein2genome-gene-1.18-mRNA-1 1 354 +;Gap=M354
scaffold280|size272602	model_gff:maker	match_part	212652	213035	.	+	.	ID=scaffold280|size272602:hsp:57942:4.5.0.1;Parent=scaffold280|size272602:hit:30296:4.5.0.1;Target=maker-scaffold280|size272602-exonerate_protein2genome-gene-1.18-mRNA-1 355 738 +;Gap=M384
scaffold280|size272602	model_gff:maker	match	212696	213568	873	+	.	ID=scaffold280|size272602:hit:30297:4.5.0.1;Name=maker-scaffold280|size272602-exonerate_protein2genome-gene-1.18-mRNA-2;score=873
scaffold280|size272602	model_gff:maker	match_part	212696	213568	.	+	.	ID=scaffold280|size272602:hsp:57943:4.5.0.1;Parent=scaffold280|size272602:hit:30297:4.5.0.1;Target=maker-scaffold280|size272602-exonerate_protein2genome-gene-1.18-mRNA-2 1 873 +;Gap=M873
scaffold280|size272602	model_gff:maker	match	212169	213035	867	+	.	ID=scaffold280|size272602:hit:30298:4.5.0.1;Name=maker-scaffold280|size272602-exonerate_protein2genome-gene-1.18-mRNA-3;score=867
scaffold280|size272602	model_gff:maker	match_part	212169	213035	.	+	.	ID=scaffold280|size272602:hsp:57944:4.5.0.1;Parent=scaffold280|size272602:hit:30298:4.5.0.1;Target=maker-scaffold280|size272602-exonerate_protein2genome-gene-1.18-mRNA-3 1 867 +;Gap=M867
scaffold280|size272602	model_gff:maker	match	212732	213568	837	+	.	ID=scaffold280|size272602:hit:30299:4.5.0.1;Name=maker-scaffold280|size272602-exonerate_protein2genome-gene-1.18-mRNA-4;score=837
scaffold280|size272602	model_gff:maker	match_part	212732	213568	.	+	.	ID=scaffold280|size272602:hsp:57945:4.5.0.1;Parent=scaffold280|size272602:hit:30299:4.5.0.1;Target=maker-scaffold280|size272602-exonerate_protein2genome-gene-1.18-mRNA-4 1 837 +;Gap=M837
scaffold280|size272602	model_gff:maker	match	212388	213035	648	+	.	ID=scaffold280|size272602:hit:30300:4.5.0.1;Name=maker-scaffold280|size272602-exonerate_protein2genome-gene-1.18-mRNA-5;score=648
scaffold280|size272602	model_gff:maker	match_part	212388	213035	.	+	.	ID=scaffold280|size272602:hsp:57946:4.5.0.1;Parent=scaffold280|size272602:hit:30300:4.5.0.1;Target=maker-scaffold280|size272602-exonerate_protein2genome-gene-1.18-mRNA-5 1 648 +;Gap=M648
scaffold280|size272602	model_gff:maker	match	213032	213568	537	+	.	ID=scaffold280|size272602:hit:30301:4.5.0.1;Name=maker-scaffold280|size272602-exonerate_protein2genome-gene-1.18-mRNA-6;score=537
scaffold280|size272602	model_gff:maker	match_part	213032	213568	.	+	.	ID=scaffold280|size272602:hsp:57947:4.5.0.1;Parent=scaffold280|size272602:hit:30301:4.5.0.1;Target=maker-scaffold280|size272602-exonerate_protein2genome-gene-1.18-mRNA-6 1 537 +;Gap=M537
scaffold280|size272602	model_gff:maker	match	212685	213035	351	+	.	ID=scaffold280|size272602:hit:30302:4.5.0.1;Name=maker-scaffold280|size272602-exonerate_protein2genome-gene-1.18-mRNA-7;score=351
scaffold280|size272602	model_gff:maker	match_part	212685	213035	.	+	.	ID=scaffold280|size272602:hsp:57948:4.5.0.1;Parent=scaffold280|size272602:hit:30302:4.5.0.1;Target=maker-scaffold280|size272602-exonerate_protein2genome-gene-1.18-mRNA-7 1 351 +;Gap=M351
scaffold280|size272602	model_gff:maker	match	213266	213568	303	+	.	ID=scaffold280|size272602:hit:30303:4.5.0.1;Name=maker-scaffold280|size272602-exonerate_protein2genome-gene-1.18-mRNA-8;score=303
scaffold280|size272602	model_gff:maker	match_part	213266	213568	.	+	.	ID=scaffold280|size272602:hsp:57949:4.5.0.1;Parent=scaffold280|size272602:hit:30303:4.5.0.1;Target=maker-scaffold280|size272602-exonerate_protein2genome-gene-1.18-mRNA-8 1 303 +;Gap=M303
scaffold280|size272602	model_gff:maker	match	207013	207744	732	+	.	ID=scaffold280|size272602:hit:30304:4.5.0.1;Name=maker-scaffold280|size272602-exonerate_protein2genome-gene-1.16-mRNA-1;score=732
scaffold280|size272602	model_gff:maker	match_part	207013	207744	.	+	.	ID=scaffold280|size272602:hsp:57950:4.5.0.1;Parent=scaffold280|size272602:hit:30304:4.5.0.1;Target=maker-scaffold280|size272602-exonerate_protein2genome-gene-1.16-mRNA-1 1 732 +;Gap=M732
scaffold280|size272602	model_gff:maker	match	258522	259028	507	+	.	ID=scaffold280|size272602:hit:30305:4.5.0.1;Name=maker-scaffold280|size272602-exonerate_protein2genome-gene-1.19-mRNA-1;score=507
scaffold280|size272602	model_gff:maker	match_part	258522	259028	.	+	.	ID=scaffold280|size272602:hsp:57951:4.5.0.1;Parent=scaffold280|size272602:hit:30305:4.5.0.1;Target=maker-scaffold280|size272602-exonerate_protein2genome-gene-1.19-mRNA-1 1 507 +;Gap=M507
scaffold280|size272602	model_gff:maker	match	180770	181255	486	-	.	ID=scaffold280|size272602:hit:30306:4.5.0.1;Name=maker-scaffold280|size272602-exonerate_protein2genome-gene-1.24-mRNA-1;score=486
scaffold280|size272602	model_gff:maker	match_part	180770	181255	.	-	.	ID=scaffold280|size272602:hsp:57952:4.5.0.1;Parent=scaffold280|size272602:hit:30306:4.5.0.1;Target=maker-scaffold280|size272602-exonerate_protein2genome-gene-1.24-mRNA-1 1 486 +;Gap=M486
scaffold280|size272602	model_gff:maker	match	181101	181205	105	-	.	ID=scaffold280|size272602:hit:30307:4.5.0.1;Name=maker-scaffold280|size272602-exonerate_protein2genome-gene-1.24-mRNA-2;score=105
scaffold280|size272602	model_gff:maker	match_part	181101	181205	.	-	.	ID=scaffold280|size272602:hsp:57953:4.5.0.1;Parent=scaffold280|size272602:hit:30307:4.5.0.1;Target=maker-scaffold280|size272602-exonerate_protein2genome-gene-1.24-mRNA-2 1 105 +;Gap=M105
scaffold280|size272602	model_gff:maker	match	180766	180867	102	-	.	ID=scaffold280|size272602:hit:30308:4.5.0.1;Name=maker-scaffold280|size272602-exonerate_protein2genome-gene-1.24-mRNA-3;score=102
scaffold280|size272602	model_gff:maker	match_part	180766	180867	.	-	.	ID=scaffold280|size272602:hsp:57954:4.5.0.1;Parent=scaffold280|size272602:hit:30308:4.5.0.1;Target=maker-scaffold280|size272602-exonerate_protein2genome-gene-1.24-mRNA-3 1 102 +;Gap=M102
scaffold280|size272602	model_gff:maker	match	99086	103219	17887	-	.	ID=scaffold280|size272602:hit:30309:4.5.0.1;Name=maker-scaffold280|size272602-exonerate_est2genome-gene-1.5-mRNA-1;score=17887
scaffold280|size272602	model_gff:maker	match_part	103109	103219	.	-	.	ID=scaffold280|size272602:hsp:57955:4.5.0.1;Parent=scaffold280|size272602:hit:30309:4.5.0.1;Target=maker-scaffold280|size272602-exonerate_est2genome-gene-1.5-mRNA-1 3727 3837 +;Gap=M111
scaffold280|size272602	model_gff:maker	match_part	102946	103077	.	-	.	ID=scaffold280|size272602:hsp:57956:4.5.0.1;Parent=scaffold280|size272602:hit:30309:4.5.0.1;Target=maker-scaffold280|size272602-exonerate_est2genome-gene-1.5-mRNA-1 3595 3726 +;Gap=M132
scaffold280|size272602	model_gff:maker	match_part	102246	102845	.	-	.	ID=scaffold280|size272602:hsp:57957:4.5.0.1;Parent=scaffold280|size272602:hit:30309:4.5.0.1;Target=maker-scaffold280|size272602-exonerate_est2genome-gene-1.5-mRNA-1 2995 3594 +;Gap=M600
scaffold280|size272602	model_gff:maker	match_part	101387	102152	.	-	.	ID=scaffold280|size272602:hsp:57958:4.5.0.1;Parent=scaffold280|size272602:hit:30309:4.5.0.1;Target=maker-scaffold280|size272602-exonerate_est2genome-gene-1.5-mRNA-1 2229 2994 +;Gap=M766
scaffold280|size272602	model_gff:maker	match_part	99086	101313	.	-	.	ID=scaffold280|size272602:hsp:57959:4.5.0.1;Parent=scaffold280|size272602:hit:30309:4.5.0.1;Target=maker-scaffold280|size272602-exonerate_est2genome-gene-1.5-mRNA-1 1 2228 +;Gap=M2228
scaffold280|size272602	model_gff:maker	match	99086	103084	18344	-	.	ID=scaffold280|size272602:hit:30310:4.5.0.1;Name=maker-scaffold280|size272602-exonerate_est2genome-gene-1.5-mRNA-2;score=18344
scaffold280|size272602	model_gff:maker	match_part	102946	103084	.	-	.	ID=scaffold280|size272602:hsp:57960:4.5.0.1;Parent=scaffold280|size272602:hit:30310:4.5.0.1;Target=maker-scaffold280|size272602-exonerate_est2genome-gene-1.5-mRNA-2 1 139 +;Gap=M139
scaffold280|size272602	model_gff:maker	match_part	102246	102845	.	-	.	ID=scaffold280|size272602:hsp:57961:4.5.0.1;Parent=scaffold280|size272602:hit:30310:4.5.0.1;Target=maker-scaffold280|size272602-exonerate_est2genome-gene-1.5-mRNA-2 3134 3733 +;Gap=M600
scaffold280|size272602	model_gff:maker	match_part	101387	102152	.	-	.	ID=scaffold280|size272602:hsp:57962:4.5.0.1;Parent=scaffold280|size272602:hit:30310:4.5.0.1;Target=maker-scaffold280|size272602-exonerate_est2genome-gene-1.5-mRNA-2 2368 3133 +;Gap=M766
scaffold280|size272602	model_gff:maker	match_part	99086	101313	.	-	.	ID=scaffold280|size272602:hsp:57963:4.5.0.1;Parent=scaffold280|size272602:hit:30310:4.5.0.1;Target=maker-scaffold280|size272602-exonerate_est2genome-gene-1.5-mRNA-2 140 2367 +;Gap=M2228
scaffold280|size272602	model_gff:maker	match	99086	103084	3833	-	.	ID=scaffold280|size272602:hit:30311:4.5.0.1;Name=maker-scaffold280|size272602-exonerate_est2genome-gene-1.5-mRNA-3;score=3833
scaffold280|size272602	model_gff:maker	match_part	102246	103084	.	-	.	ID=scaffold280|size272602:hsp:57964:4.5.0.1;Parent=scaffold280|size272602:hit:30311:4.5.0.1;Target=maker-scaffold280|size272602-exonerate_est2genome-gene-1.5-mRNA-3 1 839 +;Gap=M839
scaffold280|size272602	model_gff:maker	match_part	101387	102152	.	-	.	ID=scaffold280|size272602:hsp:57965:4.5.0.1;Parent=scaffold280|size272602:hit:30311:4.5.0.1;Target=maker-scaffold280|size272602-exonerate_est2genome-gene-1.5-mRNA-3 3068 3833 +;Gap=M766
scaffold280|size272602	model_gff:maker	match_part	99086	101313	.	-	.	ID=scaffold280|size272602:hsp:57966:4.5.0.1;Parent=scaffold280|size272602:hit:30311:4.5.0.1;Target=maker-scaffold280|size272602-exonerate_est2genome-gene-1.5-mRNA-3 840 3067 +;Gap=M2228
scaffold280|size272602	model_gff:maker	match	102078	103084	4494	-	.	ID=scaffold280|size272602:hit:30312:4.5.0.1;Name=maker-scaffold280|size272602-exonerate_est2genome-gene-1.5-mRNA-4;score=4494
scaffold280|size272602	model_gff:maker	match_part	102946	103084	.	-	.	ID=scaffold280|size272602:hsp:57967:4.5.0.1;Parent=scaffold280|size272602:hit:30312:4.5.0.1;Target=maker-scaffold280|size272602-exonerate_est2genome-gene-1.5-mRNA-4 769 907 +;Gap=M139
scaffold280|size272602	model_gff:maker	match_part	102078	102845	.	-	.	ID=scaffold280|size272602:hsp:57968:4.5.0.1;Parent=scaffold280|size272602:hit:30312:4.5.0.1;Target=maker-scaffold280|size272602-exonerate_est2genome-gene-1.5-mRNA-4 1 768 +;Gap=M768
###
scaffold280|size272602	repeatmasker	match	3017	3046	13	+	.	ID=scaffold280|size272602:hit:29387:1.3.0.0;Name=species:%2528TATTG%2529n|genus:Simple_repeat;Target=species:%2528TATTG%2529n|genus:Simple_repeat 1 31 +
scaffold280|size272602	repeatmasker	match_part	3017	3046	13	+	.	ID=scaffold280|size272602:hsp:56167:1.3.0.0;Parent=scaffold280|size272602:hit:29387:1.3.0.0;Target=species:%252528TATTG%252529n|genus:Simple_repeat 1 31 +
scaffold280|size272602	repeatmasker	match	42464	42492	12	+	.	ID=scaffold280|size272602:hit:29388:1.3.0.0;Name=species:A-rich|genus:Low_complexity;Target=species:A-rich|genus:Low_complexity 1 29 +
scaffold280|size272602	repeatmasker	match_part	42464	42492	12	+	.	ID=scaffold280|size272602:hsp:56168:1.3.0.0;Parent=scaffold280|size272602:hit:29388:1.3.0.0;Target=species:A-rich|genus:Low_complexity 1 29 +
scaffold280|size272602	repeatmasker	match	77906	78016	103	+	.	ID=scaffold280|size272602:hit:29389:1.3.0.0;Name=species:%2528TCTCCTTCT%2529n|genus:Simple_repeat;Target=species:%2528TCTCCTTCT%2529n|genus:Simple_repeat 1 110 +
scaffold280|size272602	repeatmasker	match_part	77906	78016	103	+	.	ID=scaffold280|size272602:hsp:56169:1.3.0.0;Parent=scaffold280|size272602:hit:29389:1.3.0.0;Target=species:%252528TCTCCTTCT%252529n|genus:Simple_repeat 1 110 +
scaffold280|size272602	repeatmasker	match	1	1293	8892	+	.	ID=scaffold280|size272602:hit:29390:1.3.0.0;Name=species:rnd-1_family-1335|genus:Unknown;Target=species:rnd-1_family-1335|genus:Unknown 1 1325 +
scaffold280|size272602	repeatmasker	match_part	1	1293	8892	+	.	ID=scaffold280|size272602:hsp:56170:1.3.0.0;Parent=scaffold280|size272602:hit:29390:1.3.0.0;Target=species:rnd-1_family-1335|genus:Unknown 1 1325 +
scaffold280|size272602	repeatmasker	match	2244	2964	1289	+	.	ID=scaffold280|size272602:hit:29391:1.3.0.0;Name=species:rnd-1_family-625|genus:Unknown;Target=species:rnd-1_family-625|genus:Unknown 1 204 +
scaffold280|size272602	repeatmasker	match_part	2244	2964	1289	+	.	ID=scaffold280|size272602:hsp:56171:1.3.0.0;Parent=scaffold280|size272602:hit:29391:1.3.0.0;Target=species:rnd-1_family-625|genus:Unknown 1 204 +
scaffold280|size272602	repeatmasker	match	3390	6372	9841	+	.	ID=scaffold280|size272602:hit:29392:1.3.0.0;Name=species:rnd-1_family-421|genus:Unknown;Target=species:rnd-1_family-421|genus:Unknown 1 1347 +
scaffold280|size272602	repeatmasker	match_part	3390	6372	9841	+	.	ID=scaffold280|size272602:hsp:56172:1.3.0.0;Parent=scaffold280|size272602:hit:29392:1.3.0.0;Target=species:rnd-1_family-421|genus:Unknown 1 1347 +
scaffold280|size272602	repeatmasker	match	12365	19663	11600	+	.	ID=scaffold280|size272602:hit:29393:1.3.0.0;Name=species:rnd-4_family-2636|genus:Unknown;Target=species:rnd-4_family-2636|genus:Unknown 695 3963 +
scaffold280|size272602	repeatmasker	match_part	12365	19663	11600	+	.	ID=scaffold280|size272602:hsp:56173:1.3.0.0;Parent=scaffold280|size272602:hit:29393:1.3.0.0;Target=species:rnd-4_family-2636|genus:Unknown 695 3963 +
scaffold280|size272602	repeatmasker	match	22929	23235	1353	+	.	ID=scaffold280|size272602:hit:29394:1.3.0.0;Name=species:rnd-4_family-385|genus:DNA%252FTcMar-Ant1;Target=species:rnd-4_family-385|genus:DNA%252FTcMar-Ant1 3213 3517 +
scaffold280|size272602	repeatmasker	match_part	22929	23235	1353	+	.	ID=scaffold280|size272602:hsp:56174:1.3.0.0;Parent=scaffold280|size272602:hit:29394:1.3.0.0;Target=species:rnd-4_family-385|genus:DNA%25252FTcMar-Ant1 3213 3517 +
scaffold280|size272602	repeatmasker	match	24343	25049	4471	+	.	ID=scaffold280|size272602:hit:29395:1.3.0.0;Name=species:rnd-5_family-1793|genus:Unknown;Target=species:rnd-5_family-1793|genus:Unknown 25 677 +
scaffold280|size272602	repeatmasker	match_part	24343	25049	4471	+	.	ID=scaffold280|size272602:hsp:56175:1.3.0.0;Parent=scaffold280|size272602:hit:29395:1.3.0.0;Target=species:rnd-5_family-1793|genus:Unknown 25 677 +
scaffold280|size272602	repeatmasker	match	25095	26378	3891	+	.	ID=scaffold280|size272602:hit:29396:1.3.0.0;Name=species:rnd-1_family-853|genus:Unknown;Target=species:rnd-1_family-853|genus:Unknown 708 1238 +
scaffold280|size272602	repeatmasker	match_part	25095	26378	3891	+	.	ID=scaffold280|size272602:hsp:56176:1.3.0.0;Parent=scaffold280|size272602:hit:29396:1.3.0.0;Target=species:rnd-1_family-853|genus:Unknown 708 1238 +
scaffold280|size272602	repeatmasker	match	26447	30042	4190	+	.	ID=scaffold280|size272602:hit:29397:1.3.0.0;Name=species:rnd-1_family-292|genus:Unknown;Target=species:rnd-1_family-292|genus:Unknown 1 723 +
scaffold280|size272602	repeatmasker	match_part	26447	30042	4190	+	.	ID=scaffold280|size272602:hsp:56177:1.3.0.0;Parent=scaffold280|size272602:hit:29397:1.3.0.0;Target=species:rnd-1_family-292|genus:Unknown 1 723 +
scaffold280|size272602	repeatmasker	match	30818	31537	5757	+	.	ID=scaffold280|size272602:hit:29398:1.3.0.0;Name=species:genome_6_9737|genus:Unspecified;Target=species:genome_6_9737|genus:Unspecified 1 726 +
scaffold280|size272602	repeatmasker	match_part	30818	31537	5757	+	.	ID=scaffold280|size272602:hsp:56178:1.3.0.0;Parent=scaffold280|size272602:hit:29398:1.3.0.0;Target=species:genome_6_9737|genus:Unspecified 1 726 +
scaffold280|size272602	repeatmasker	match	32928	35595	9895	+	.	ID=scaffold280|size272602:hit:29399:1.3.0.0;Name=species:rnd-1_family-175|genus:Unknown;Target=species:rnd-1_family-175|genus:Unknown 3111 4687 +
scaffold280|size272602	repeatmasker	match_part	32928	35595	9895	+	.	ID=scaffold280|size272602:hsp:56179:1.3.0.0;Parent=scaffold280|size272602:hit:29399:1.3.0.0;Target=species:rnd-1_family-175|genus:Unknown 3111 4687 +
scaffold280|size272602	repeatmasker	match	35668	36411	5272	+	.	ID=scaffold280|size272602:hit:29400:1.3.0.0;Name=species:rnd-1_family-411|genus:Unknown;Target=species:rnd-1_family-411|genus:Unknown 155 911 +
scaffold280|size272602	repeatmasker	match_part	35668	36411	5272	+	.	ID=scaffold280|size272602:hsp:56180:1.3.0.0;Parent=scaffold280|size272602:hit:29400:1.3.0.0;Target=species:rnd-1_family-411|genus:Unknown 155 911 +
scaffold280|size272602	repeatmasker	match	36670	36828	647	+	.	ID=scaffold280|size272602:hit:29401:1.3.0.0;Name=species:genome_2_20801|genus:Unspecified;Target=species:genome_2_20801|genus:Unspecified 2 178 +
scaffold280|size272602	repeatmasker	match_part	36670	36828	647	+	.	ID=scaffold280|size272602:hsp:56181:1.3.0.0;Parent=scaffold280|size272602:hit:29401:1.3.0.0;Target=species:genome_2_20801|genus:Unspecified 2 178 +
scaffold280|size272602	repeatmasker	match	37286	37424	432	+	.	ID=scaffold280|size272602:hit:29402:1.3.0.0;Name=species:genome_9_12624|genus:Unspecified;Target=species:genome_9_12624|genus:Unspecified 264 397 +
scaffold280|size272602	repeatmasker	match_part	37286	37424	432	+	.	ID=scaffold280|size272602:hsp:56182:1.3.0.0;Parent=scaffold280|size272602:hit:29402:1.3.0.0;Target=species:genome_9_12624|genus:Unspecified 264 397 +
scaffold280|size272602	repeatmasker	match	37886	38044	609	+	.	ID=scaffold280|size272602:hit:29403:1.3.0.0;Name=species:rnd-1_family-26|genus:Unknown;Target=species:rnd-1_family-26|genus:Unknown 78 239 +
scaffold280|size272602	repeatmasker	match_part	37886	38044	609	+	.	ID=scaffold280|size272602:hsp:56183:1.3.0.0;Parent=scaffold280|size272602:hit:29403:1.3.0.0;Target=species:rnd-1_family-26|genus:Unknown 78 239 +
scaffold280|size272602	repeatmasker	match	38106	38306	431	+	.	ID=scaffold280|size272602:hit:29404:1.3.0.0;Name=species:genome_7_1761|genus:Unspecified;Target=species:genome_7_1761|genus:Unspecified 568 654 +
scaffold280|size272602	repeatmasker	match_part	38106	38306	431	+	.	ID=scaffold280|size272602:hsp:56184:1.3.0.0;Parent=scaffold280|size272602:hit:29404:1.3.0.0;Target=species:genome_7_1761|genus:Unspecified 568 654 +
scaffold280|size272602	repeatmasker	match	38422	39298	3819	+	.	ID=scaffold280|size272602:hit:29405:1.3.0.0;Name=species:genome_1_3367|genus:Unspecified;Target=species:genome_1_3367|genus:Unspecified 1 484 +
scaffold280|size272602	repeatmasker	match_part	38422	39298	3819	+	.	ID=scaffold280|size272602:hsp:56185:1.3.0.0;Parent=scaffold280|size272602:hit:29405:1.3.0.0;Target=species:genome_1_3367|genus:Unspecified 1 484 +
scaffold280|size272602	repeatmasker	match	39483	39931	2917	+	.	ID=scaffold280|size272602:hit:29406:1.3.0.0;Name=species:rnd-1_family-324|genus:Unknown;Target=species:rnd-1_family-324|genus:Unknown 1532 1935 +
scaffold280|size272602	repeatmasker	match_part	39483	39931	2917	+	.	ID=scaffold280|size272602:hsp:56186:1.3.0.0;Parent=scaffold280|size272602:hit:29406:1.3.0.0;Target=species:rnd-1_family-324|genus:Unknown 1532 1935 +
scaffold280|size272602	repeatmasker	match	42654	42777	371	+	.	ID=scaffold280|size272602:hit:29407:1.3.0.0;Name=species:rnd-5_family-1738|genus:LINE%252FR1;Target=species:rnd-5_family-1738|genus:LINE%252FR1 1281 1404 +
scaffold280|size272602	repeatmasker	match_part	42654	42777	371	+	.	ID=scaffold280|size272602:hsp:56187:1.3.0.0;Parent=scaffold280|size272602:hit:29407:1.3.0.0;Target=species:rnd-5_family-1738|genus:LINE%25252FR1 1281 1404 +
scaffold280|size272602	repeatmasker	match	42879	43148	606	+	.	ID=scaffold280|size272602:hit:29408:1.3.0.0;Name=species:rnd-5_family-1738|genus:LINE%252FR1;Target=species:rnd-5_family-1738|genus:LINE%252FR1 858 1130 +
scaffold280|size272602	repeatmasker	match_part	42879	43148	606	+	.	ID=scaffold280|size272602:hsp:56188:1.3.0.0;Parent=scaffold280|size272602:hit:29408:1.3.0.0;Target=species:rnd-5_family-1738|genus:LINE%25252FR1 858 1130 +
scaffold280|size272602	repeatmasker	match	44375	44565	921	+	.	ID=scaffold280|size272602:hit:29409:1.3.0.0;Name=species:rnd-5_family-1816|genus:Unknown;Target=species:rnd-5_family-1816|genus:Unknown 431 624 +
scaffold280|size272602	repeatmasker	match_part	44375	44565	921	+	.	ID=scaffold280|size272602:hsp:56189:1.3.0.0;Parent=scaffold280|size272602:hit:29409:1.3.0.0;Target=species:rnd-5_family-1816|genus:Unknown 431 624 +
scaffold280|size272602	repeatmasker	match	44660	44906	730	+	.	ID=scaffold280|size272602:hit:29410:1.3.0.0;Name=species:rnd-5_family-1816|genus:Unknown;Target=species:rnd-5_family-1816|genus:Unknown 206 357 +
scaffold280|size272602	repeatmasker	match_part	44660	44906	730	+	.	ID=scaffold280|size272602:hsp:56190:1.3.0.0;Parent=scaffold280|size272602:hit:29410:1.3.0.0;Target=species:rnd-5_family-1816|genus:Unknown 206 357 +
scaffold280|size272602	repeatmasker	match	45140	45433	452	+	.	ID=scaffold280|size272602:hit:29411:1.3.0.0;Name=species:rnd-5_family-93|genus:Unknown;Target=species:rnd-5_family-93|genus:Unknown 566 778 +
scaffold280|size272602	repeatmasker	match_part	45140	45433	452	+	.	ID=scaffold280|size272602:hsp:56191:1.3.0.0;Parent=scaffold280|size272602:hit:29411:1.3.0.0;Target=species:rnd-5_family-93|genus:Unknown 566 778 +
scaffold280|size272602	repeatmasker	match	46569	47072	2191	+	.	ID=scaffold280|size272602:hit:29412:1.3.0.0;Name=species:scaffold14|size2522936_%2528dbseq-nr_238%2529_%255B1907887%252C1914023%255D|genus:Unspecified;Target=species:scaffold14|size2522936_%2528dbseq-nr_238%2529_%255B1907887%252C1914023%255D|genus:Unspecified 5668 6096 +
scaffold280|size272602	repeatmasker	match_part	46569	47072	2191	+	.	ID=scaffold280|size272602:hsp:56192:1.3.0.0;Parent=scaffold280|size272602:hit:29412:1.3.0.0;Target=species:scaffold14|size2522936_%252528dbseq-nr_238%252529_%25255B1907887%25252C1914023%25255D|genus:Unspecified 5668 6096 +
scaffold280|size272602	repeatmasker	match	48622	49324	3722	+	.	ID=scaffold280|size272602:hit:29413:1.3.0.0;Name=species:genome_2_13625|genus:Unspecified;Target=species:genome_2_13625|genus:Unspecified 1 505 +
scaffold280|size272602	repeatmasker	match_part	48622	49324	3722	+	.	ID=scaffold280|size272602:hsp:56193:1.3.0.0;Parent=scaffold280|size272602:hit:29413:1.3.0.0;Target=species:genome_2_13625|genus:Unspecified 1 505 +
scaffold280|size272602	repeatmasker	match	50867	50999	670	+	.	ID=scaffold280|size272602:hit:29414:1.3.0.0;Name=species:rnd-1_family-1234|genus:Unknown;Target=species:rnd-1_family-1234|genus:Unknown 1 133 +
scaffold280|size272602	repeatmasker	match_part	50867	50999	670	+	.	ID=scaffold280|size272602:hsp:56194:1.3.0.0;Parent=scaffold280|size272602:hit:29414:1.3.0.0;Target=species:rnd-1_family-1234|genus:Unknown 1 133 +
scaffold280|size272602	repeatmasker	match	51685	55764	10935	+	.	ID=scaffold280|size272602:hit:29415:1.3.0.0;Name=species:rnd-4_family-227|genus:LINE%252FAmbal;Target=species:rnd-4_family-227|genus:LINE%252FAmbal 589 4700 +
scaffold280|size272602	repeatmasker	match_part	51685	55764	10935	+	.	ID=scaffold280|size272602:hsp:56195:1.3.0.0;Parent=scaffold280|size272602:hit:29415:1.3.0.0;Target=species:rnd-4_family-227|genus:LINE%25252FAmbal 589 4700 +
scaffold280|size272602	repeatmasker	match	56954	57960	4966	+	.	ID=scaffold280|size272602:hit:29416:1.3.0.0;Name=species:rnd-1_family-956|genus:Unknown;Target=species:rnd-1_family-956|genus:Unknown 1 877 +
scaffold280|size272602	repeatmasker	match_part	56954	57960	4966	+	.	ID=scaffold280|size272602:hsp:56196:1.3.0.0;Parent=scaffold280|size272602:hit:29416:1.3.0.0;Target=species:rnd-1_family-956|genus:Unknown 1 877 +
scaffold280|size272602	repeatmasker	match	58102	59893	3673	+	.	ID=scaffold280|size272602:hit:29417:1.3.0.0;Name=species:rnd-4_family-227|genus:LINE%252FAmbal;Target=species:rnd-4_family-227|genus:LINE%252FAmbal 5840 7629 +
scaffold280|size272602	repeatmasker	match_part	58102	59893	3673	+	.	ID=scaffold280|size272602:hsp:56197:1.3.0.0;Parent=scaffold280|size272602:hit:29417:1.3.0.0;Target=species:rnd-4_family-227|genus:LINE%25252FAmbal 5840 7629 +
scaffold280|size272602	repeatmasker	match	60220	61300	1969	+	.	ID=scaffold280|size272602:hit:29418:1.3.0.0;Name=species:genome_7_7989|genus:Unspecified;Target=species:genome_7_7989|genus:Unspecified 10 577 +
scaffold280|size272602	repeatmasker	match_part	60220	61300	1969	+	.	ID=scaffold280|size272602:hsp:56198:1.3.0.0;Parent=scaffold280|size272602:hit:29418:1.3.0.0;Target=species:genome_7_7989|genus:Unspecified 10 577 +
scaffold280|size272602	repeatmasker	match	61391	66919	20189	+	.	ID=scaffold280|size272602:hit:29419:1.3.0.0;Name=species:scaffold60|size524837_%2528dbseq-nr_150%2529_%255B111726%252C117839%255D|genus:Unspecified;Target=species:scaffold60|size524837_%2528dbseq-nr_150%2529_%255B111726%252C117839%255D|genus:Unspecified 2233 4722 +
scaffold280|size272602	repeatmasker	match_part	61391	66919	20189	+	.	ID=scaffold280|size272602:hsp:56199:1.3.0.0;Parent=scaffold280|size272602:hit:29419:1.3.0.0;Target=species:scaffold60|size524837_%252528dbseq-nr_150%252529_%25255B111726%25252C117839%25255D|genus:Unspecified 2233 4722 +
scaffold280|size272602	repeatmasker	match	66972	69054	11625	+	.	ID=scaffold280|size272602:hit:29420:1.3.0.0;Name=species:scaffold14|size2522936_%2528dbseq-nr_238%2529_%255B1322522%252C1328710%255D|genus:Unspecified;Target=species:scaffold14|size2522936_%2528dbseq-nr_238%2529_%255B1322522%252C1328710%255D|genus:Unspecified 4679 6107 +
scaffold280|size272602	repeatmasker	match_part	66972	69054	11625	+	.	ID=scaffold280|size272602:hsp:56200:1.3.0.0;Parent=scaffold280|size272602:hit:29420:1.3.0.0;Target=species:scaffold14|size2522936_%252528dbseq-nr_238%252529_%25255B1322522%25252C1328710%25255D|genus:Unspecified 4679 6107 +
scaffold280|size272602	repeatmasker	match	69634	69754	271	+	.	ID=scaffold280|size272602:hit:29421:1.3.0.0;Name=species:scaffold59|size999685_%2528dbseq-nr_521%2529_%255B477864%252C484081%255D|genus:Unspecified;Target=species:scaffold59|size999685_%2528dbseq-nr_521%2529_%255B477864%252C484081%255D|genus:Unspecified 5629 5790 +
scaffold280|size272602	repeatmasker	match_part	69634	69754	271	+	.	ID=scaffold280|size272602:hsp:56201:1.3.0.0;Parent=scaffold280|size272602:hit:29421:1.3.0.0;Target=species:scaffold59|size999685_%252528dbseq-nr_521%252529_%25255B477864%25252C484081%25255D|genus:Unspecified 5629 5790 +
scaffold280|size272602	repeatmasker	match	70335	70456	243	+	.	ID=scaffold280|size272602:hit:29422:1.3.0.0;Name=species:scaffold60|size524837_%2528dbseq-nr_150%2529_%255B42263%252C48465%255D|genus:Unspecified;Target=species:scaffold60|size524837_%2528dbseq-nr_150%2529_%255B42263%252C48465%255D|genus:Unspecified 1167 1284 +
scaffold280|size272602	repeatmasker	match_part	70335	70456	243	+	.	ID=scaffold280|size272602:hsp:56202:1.3.0.0;Parent=scaffold280|size272602:hit:29422:1.3.0.0;Target=species:scaffold60|size524837_%252528dbseq-nr_150%252529_%25255B42263%25252C48465%25255D|genus:Unspecified 1167 1284 +
scaffold280|size272602	repeatrunner	protein_match	71358	71495	102	-	.	ID=scaffold280|size272602:hit:29423:1.3.0.0;Name=gi|3721633|dbj|BAA33571.1|;Target=gi|3721633|dbj|BAA33571.1| 87 132 +
scaffold280|size272602	repeatrunner	match_part	71358	71495	102	-	.	ID=scaffold280|size272602:hsp:56203:1.3.0.0;Parent=scaffold280|size272602:hit:29423:1.3.0.0;Target=gi|3721633|dbj|BAA33571.1| 87 132 +
scaffold280|size272602	repeatmasker	match	71764	72027	1774	+	.	ID=scaffold280|size272602:hit:29424:1.3.0.0;Name=species:genome_8_12029|genus:Unspecified;Target=species:genome_8_12029|genus:Unspecified 28 292 +
scaffold280|size272602	repeatmasker	match_part	71764	72027	1774	+	.	ID=scaffold280|size272602:hsp:56204:1.3.0.0;Parent=scaffold280|size272602:hit:29424:1.3.0.0;Target=species:genome_8_12029|genus:Unspecified 28 292 +
scaffold280|size272602	repeatmasker	match	72220	73282	6231	+	.	ID=scaffold280|size272602:hit:29425:1.3.0.0;Name=species:scaffold5|size2025720_%2528dbseq-nr_679%2529_%255B1395417%252C1401513%255D|genus:Unspecified;Target=species:scaffold5|size2025720_%2528dbseq-nr_679%2529_%255B1395417%252C1401513%255D|genus:Unspecified 1 1102 +
scaffold280|size272602	repeatmasker	match_part	72220	73282	6231	+	.	ID=scaffold280|size272602:hsp:56205:1.3.0.0;Parent=scaffold280|size272602:hit:29425:1.3.0.0;Target=species:scaffold5|size2025720_%252528dbseq-nr_679%252529_%25255B1395417%25252C1401513%25255D|genus:Unspecified 1 1102 +
scaffold280|size272602	repeatmasker	match	73352	73444	362	+	.	ID=scaffold280|size272602:hit:29426:1.3.0.0;Name=species:rnd-1_family-928|genus:Unknown;Target=species:rnd-1_family-928|genus:Unknown 4 83 +
scaffold280|size272602	repeatmasker	match_part	73352	73444	362	+	.	ID=scaffold280|size272602:hsp:56206:1.3.0.0;Parent=scaffold280|size272602:hit:29426:1.3.0.0;Target=species:rnd-1_family-928|genus:Unknown 4 83 +
scaffold280|size272602	repeatmasker	match	74152	74531	286	+	.	ID=scaffold280|size272602:hit:29427:1.3.0.0;Name=species:scaffold14|size2522936_%2528dbseq-nr_238%2529_%255B1907887%252C1914023%255D|genus:Unspecified;Target=species:scaffold14|size2522936_%2528dbseq-nr_238%2529_%255B1907887%252C1914023%255D|genus:Unspecified 2447 2890 +
scaffold280|size272602	repeatmasker	match_part	74152	74531	286	+	.	ID=scaffold280|size272602:hsp:56207:1.3.0.0;Parent=scaffold280|size272602:hit:29427:1.3.0.0;Target=species:scaffold14|size2522936_%252528dbseq-nr_238%252529_%25255B1907887%25252C1914023%25255D|genus:Unspecified 2447 2890 +
scaffold280|size272602	repeatmasker	match	75274	75563	1781	+	.	ID=scaffold280|size272602:hit:29428:1.3.0.0;Name=species:genome_8_12029|genus:Unspecified;Target=species:genome_8_12029|genus:Unspecified 1 292 +
scaffold280|size272602	repeatmasker	match_part	75274	75563	1781	+	.	ID=scaffold280|size272602:hsp:56208:1.3.0.0;Parent=scaffold280|size272602:hit:29428:1.3.0.0;Target=species:genome_8_12029|genus:Unspecified 1 292 +
scaffold280|size272602	repeatmasker	match	76162	76395	245	+	.	ID=scaffold280|size272602:hit:29429:1.3.0.0;Name=species:scaffold433|size259623_%2528dbseq-nr_699%2529_%255B187890%252C193857%255D|genus:Unspecified;Target=species:scaffold433|size259623_%2528dbseq-nr_699%2529_%255B187890%252C193857%255D|genus:Unspecified 4653 4892 +
scaffold280|size272602	repeatmasker	match_part	76162	76395	245	+	.	ID=scaffold280|size272602:hsp:56209:1.3.0.0;Parent=scaffold280|size272602:hit:29429:1.3.0.0;Target=species:scaffold433|size259623_%252528dbseq-nr_699%252529_%25255B187890%25252C193857%25255D|genus:Unspecified 4653 4892 +
scaffold280|size272602	repeatmasker	match	76654	76692	278	+	.	ID=scaffold280|size272602:hit:29430:1.3.0.0;Name=species:rnd-1_family-224|genus:Unknown;Target=species:rnd-1_family-224|genus:Unknown 9 48 +
scaffold280|size272602	repeatmasker	match_part	76654	76692	278	+	.	ID=scaffold280|size272602:hsp:56210:1.3.0.0;Parent=scaffold280|size272602:hit:29430:1.3.0.0;Target=species:rnd-1_family-224|genus:Unknown 9 48 +
scaffold280|size272602	repeatmasker	match	76738	77905	5876	+	.	ID=scaffold280|size272602:hit:29431:1.3.0.0;Name=species:rnd-1_family-129|genus:Unknown;Target=species:rnd-1_family-129|genus:Unknown 1 831 +
scaffold280|size272602	repeatmasker	match_part	76738	77905	5876	+	.	ID=scaffold280|size272602:hsp:56211:1.3.0.0;Parent=scaffold280|size272602:hit:29431:1.3.0.0;Target=species:rnd-1_family-129|genus:Unknown 1 831 +
scaffold280|size272602	repeatmasker	match	78017	79879	1797	+	.	ID=scaffold280|size272602:hit:29432:1.3.0.0;Name=species:rnd-5_family-4415|genus:Unknown;Target=species:rnd-5_family-4415|genus:Unknown 479 1342 +
scaffold280|size272602	repeatmasker	match_part	78017	79879	1797	+	.	ID=scaffold280|size272602:hsp:56212:1.3.0.0;Parent=scaffold280|size272602:hit:29432:1.3.0.0;Target=species:rnd-5_family-4415|genus:Unknown 479 1342 +
scaffold280|size272602	repeatmasker	match	80049	80128	234	+	.	ID=scaffold280|size272602:hit:29433:1.3.0.0;Name=species:scaffold35|size490618_%2528dbseq-nr_715%2529_%255B281969%252C287860%255D|genus:Unspecified;Target=species:scaffold35|size490618_%2528dbseq-nr_715%2529_%255B281969%252C287860%255D|genus:Unspecified 601 666 +
scaffold280|size272602	repeatmasker	match_part	80049	80128	234	+	.	ID=scaffold280|size272602:hsp:56213:1.3.0.0;Parent=scaffold280|size272602:hit:29433:1.3.0.0;Target=species:scaffold35|size490618_%252528dbseq-nr_715%252529_%25255B281969%25252C287860%25255D|genus:Unspecified 601 666 +
scaffold280|size272602	repeatmasker	match	80346	80555	365	+	.	ID=scaffold280|size272602:hit:29434:1.3.0.0;Name=species:scaffold177|size204315_%2528dbseq-nr_273%2529_%255B38496%252C44408%255D|genus:Unspecified;Target=species:scaffold177|size204315_%2528dbseq-nr_273%2529_%255B38496%252C44408%255D|genus:Unspecified 284 381 +
scaffold280|size272602	repeatmasker	match_part	80346	80555	365	+	.	ID=scaffold280|size272602:hsp:56214:1.3.0.0;Parent=scaffold280|size272602:hit:29434:1.3.0.0;Target=species:scaffold177|size204315_%252528dbseq-nr_273%252529_%25255B38496%25252C44408%25255D|genus:Unspecified 284 381 +
scaffold280|size272602	repeatmasker	match	80764	90842	24919	+	.	ID=scaffold280|size272602:hit:29435:1.3.0.0;Name=species:scaffold60|size524837_%2528dbseq-nr_150%2529_%255B42263%252C48465%255D|genus:Unspecified;Target=species:scaffold60|size524837_%2528dbseq-nr_150%2529_%255B42263%252C48465%255D|genus:Unspecified 1073 4994 +
scaffold280|size272602	repeatmasker	match_part	80764	90842	24919	+	.	ID=scaffold280|size272602:hsp:56215:1.3.0.0;Parent=scaffold280|size272602:hit:29435:1.3.0.0;Target=species:scaffold60|size524837_%252528dbseq-nr_150%252529_%25255B42263%25252C48465%25255D|genus:Unspecified 1073 4994 +
scaffold280|size272602	repeatmasker	match	90925	94429	9871	+	.	ID=scaffold280|size272602:hit:29436:1.3.0.0;Name=species:rnd-1_family-263|genus:Unknown;Target=species:rnd-1_family-263|genus:Unknown 529 2203 +
scaffold280|size272602	repeatmasker	match_part	90925	94429	9871	+	.	ID=scaffold280|size272602:hsp:56216:1.3.0.0;Parent=scaffold280|size272602:hit:29436:1.3.0.0;Target=species:rnd-1_family-263|genus:Unknown 529 2203 +
scaffold280|size272602	repeatmasker	match	94615	95656	1418	+	.	ID=scaffold280|size272602:hit:29437:1.3.0.0;Name=species:rnd-5_family-402|genus:DNA%252FTcMar-Tc2;Target=species:rnd-5_family-402|genus:DNA%252FTcMar-Tc2 1 517 +
scaffold280|size272602	repeatmasker	match_part	94615	95656	1418	+	.	ID=scaffold280|size272602:hsp:56217:1.3.0.0;Parent=scaffold280|size272602:hit:29437:1.3.0.0;Target=species:rnd-5_family-402|genus:DNA%25252FTcMar-Tc2 1 517 +
scaffold280|size272602	repeatmasker	match	95741	96753	5817	+	.	ID=scaffold280|size272602:hit:29438:1.3.0.0;Name=species:rnd-1_family-86|genus:Unknown;Target=species:rnd-1_family-86|genus:Unknown 1 826 +
scaffold280|size272602	repeatmasker	match_part	95741	96753	5817	+	.	ID=scaffold280|size272602:hsp:56218:1.3.0.0;Parent=scaffold280|size272602:hit:29438:1.3.0.0;Target=species:rnd-1_family-86|genus:Unknown 1 826 +
scaffold280|size272602	repeatmasker	match	97084	99186	4774	+	.	ID=scaffold280|size272602:hit:29439:1.3.0.0;Name=species:rnd-1_family-339|genus:Unknown;Target=species:rnd-1_family-339|genus:Unknown 1 724 +
scaffold280|size272602	repeatmasker	match_part	97084	99186	4774	+	.	ID=scaffold280|size272602:hsp:56219:1.3.0.0;Parent=scaffold280|size272602:hit:29439:1.3.0.0;Target=species:rnd-1_family-339|genus:Unknown 1 724 +
scaffold280|size272602	repeatmasker	match	185725	185766	15	+	.	ID=scaffold280|size272602:hit:29440:1.3.0.1;Name=species:%2528TGA%2529n|genus:Simple_repeat;Target=species:%2528TGA%2529n|genus:Simple_repeat 1 42 +
scaffold280|size272602	repeatmasker	match_part	185725	185766	15	+	.	ID=scaffold280|size272602:hsp:56220:1.3.0.1;Parent=scaffold280|size272602:hit:29440:1.3.0.1;Target=species:%252528TGA%252529n|genus:Simple_repeat 1 42 +
scaffold280|size272602	repeatmasker	match	126496	126566	75	+	.	ID=scaffold280|size272602:hit:29441:1.3.0.1;Name=species:%2528AAAG%2529n|genus:Simple_repeat;Target=species:%2528AAAG%2529n|genus:Simple_repeat 1 71 +
scaffold280|size272602	repeatmasker	match_part	126496	126566	75	+	.	ID=scaffold280|size272602:hsp:56221:1.3.0.1;Parent=scaffold280|size272602:hit:29441:1.3.0.1;Target=species:%252528AAAG%252529n|genus:Simple_repeat 1 71 +
scaffold280|size272602	repeatmasker	match	170856	170903	14	+	.	ID=scaffold280|size272602:hit:29442:1.3.0.1;Name=species:%2528TGG%2529n|genus:Simple_repeat;Target=species:%2528TGG%2529n|genus:Simple_repeat 1 48 +
scaffold280|size272602	repeatmasker	match_part	170856	170903	14	+	.	ID=scaffold280|size272602:hsp:56222:1.3.0.1;Parent=scaffold280|size272602:hit:29442:1.3.0.1;Target=species:%252528TGG%252529n|genus:Simple_repeat 1 48 +
scaffold280|size272602	repeatmasker	match	117506	117538	17	+	.	ID=scaffold280|size272602:hit:29443:1.3.0.1;Name=species:%2528TTCCTC%2529n|genus:Simple_repeat;Target=species:%2528TTCCTC%2529n|genus:Simple_repeat 1 33 +
scaffold280|size272602	repeatmasker	match_part	117506	117538	17	+	.	ID=scaffold280|size272602:hsp:56223:1.3.0.1;Parent=scaffold280|size272602:hit:29443:1.3.0.1;Target=species:%252528TTCCTC%252529n|genus:Simple_repeat 1 33 +
scaffold280|size272602	repeatmasker	match	119187	119216	17	+	.	ID=scaffold280|size272602:hit:29444:1.3.0.1;Name=species:%2528ATACC%2529n|genus:Simple_repeat;Target=species:%2528ATACC%2529n|genus:Simple_repeat 1 30 +
scaffold280|size272602	repeatmasker	match_part	119187	119216	17	+	.	ID=scaffold280|size272602:hsp:56224:1.3.0.1;Parent=scaffold280|size272602:hit:29444:1.3.0.1;Target=species:%252528ATACC%252529n|genus:Simple_repeat 1 30 +
scaffold280|size272602	repeatmasker	match	222276	223874	1503	+	.	ID=scaffold280|size272602:hit:29445:1.3.0.1;Name=species:%2528TTCT%2529n|genus:Simple_repeat;Target=species:%2528TTCT%2529n|genus:Simple_repeat 1 1631 +
scaffold280|size272602	repeatmasker	match_part	222276	223874	1503	+	.	ID=scaffold280|size272602:hsp:56225:1.3.0.1;Parent=scaffold280|size272602:hit:29445:1.3.0.1;Target=species:%252528TTCT%252529n|genus:Simple_repeat 1 1631 +
scaffold280|size272602	repeatmasker	match	252477	252519	16	+	.	ID=scaffold280|size272602:hit:29446:1.3.0.1;Name=species:%2528GCT%2529n|genus:Simple_repeat;Target=species:%2528GCT%2529n|genus:Simple_repeat 1 43 +
scaffold280|size272602	repeatmasker	match_part	252477	252519	16	+	.	ID=scaffold280|size272602:hsp:56226:1.3.0.1;Parent=scaffold280|size272602:hit:29446:1.3.0.1;Target=species:%252528GCT%252529n|genus:Simple_repeat 1 43 +
scaffold280|size272602	repeatmasker	match	206082	206107	27	+	.	ID=scaffold280|size272602:hit:29447:1.3.0.1;Name=species:%2528TCATTA%2529n|genus:Simple_repeat;Target=species:%2528TCATTA%2529n|genus:Simple_repeat 1 26 +
scaffold280|size272602	repeatmasker	match_part	206082	206107	27	+	.	ID=scaffold280|size272602:hsp:56227:1.3.0.1;Parent=scaffold280|size272602:hit:29447:1.3.0.1;Target=species:%252528TCATTA%252529n|genus:Simple_repeat 1 26 +
scaffold280|size272602	repeatmasker	match	162149	162183	14	+	.	ID=scaffold280|size272602:hit:29448:1.3.0.1;Name=species:%2528CGTTT%2529n|genus:Simple_repeat;Target=species:%2528CGTTT%2529n|genus:Simple_repeat 1 35 +
scaffold280|size272602	repeatmasker	match_part	162149	162183	14	+	.	ID=scaffold280|size272602:hsp:56228:1.3.0.1;Parent=scaffold280|size272602:hit:29448:1.3.0.1;Target=species:%252528CGTTT%252529n|genus:Simple_repeat 1 35 +
scaffold280|size272602	repeatmasker	match	159033	159067	17	+	.	ID=scaffold280|size272602:hit:29449:1.3.0.1;Name=species:%2528TCGTGG%2529n|genus:Simple_repeat;Target=species:%2528TCGTGG%2529n|genus:Simple_repeat 1 35 +
scaffold280|size272602	repeatmasker	match_part	159033	159067	17	+	.	ID=scaffold280|size272602:hsp:56229:1.3.0.1;Parent=scaffold280|size272602:hit:29449:1.3.0.1;Target=species:%252528TCGTGG%252529n|genus:Simple_repeat 1 35 +
scaffold280|size272602	repeatmasker	match	110636	110667	29	+	.	ID=scaffold280|size272602:hit:29450:1.3.0.1;Name=species:%2528CAACTG%2529n|genus:Simple_repeat;Target=species:%2528CAACTG%2529n|genus:Simple_repeat 1 32 +
scaffold280|size272602	repeatmasker	match_part	110636	110667	29	+	.	ID=scaffold280|size272602:hsp:56230:1.3.0.1;Parent=scaffold280|size272602:hit:29450:1.3.0.1;Target=species:%252528CAACTG%252529n|genus:Simple_repeat 1 32 +
scaffold280|size272602	repeatmasker	match	222154	222275	137	+	.	ID=scaffold280|size272602:hit:29451:1.3.0.1;Name=species:%2528CAA%2529n|genus:Simple_repeat;Target=species:%2528CAA%2529n|genus:Simple_repeat 1 123 +
scaffold280|size272602	repeatmasker	match_part	222154	222275	137	+	.	ID=scaffold280|size272602:hsp:56231:1.3.0.1;Parent=scaffold280|size272602:hit:29451:1.3.0.1;Target=species:%252528CAA%252529n|genus:Simple_repeat 1 123 +
scaffold280|size272602	repeatmasker	match	223878	224335	462	+	.	ID=scaffold280|size272602:hit:29452:1.3.0.1;Name=species:%2528CAA%2529n|genus:Simple_repeat;Target=species:%2528CAA%2529n|genus:Simple_repeat 1 462 +
scaffold280|size272602	repeatmasker	match_part	223878	224335	462	+	.	ID=scaffold280|size272602:hsp:56232:1.3.0.1;Parent=scaffold280|size272602:hit:29452:1.3.0.1;Target=species:%252528CAA%252529n|genus:Simple_repeat 1 462 +
scaffold280|size272602	repeatmasker	match	158576	158617	19	+	.	ID=scaffold280|size272602:hit:29453:1.3.0.1;Name=species:%2528CATCAC%2529n|genus:Simple_repeat;Target=species:%2528CATCAC%2529n|genus:Simple_repeat 1 43 +
scaffold280|size272602	repeatmasker	match_part	158576	158617	19	+	.	ID=scaffold280|size272602:hsp:56233:1.3.0.1;Parent=scaffold280|size272602:hit:29453:1.3.0.1;Target=species:%252528CATCAC%252529n|genus:Simple_repeat 1 43 +
scaffold280|size272602	repeatmasker	match	214027	214073	14	+	.	ID=scaffold280|size272602:hit:29454:1.3.0.1;Name=species:%2528TAATTAT%2529n|genus:Simple_repeat;Target=species:%2528TAATTAT%2529n|genus:Simple_repeat 1 46 +
scaffold280|size272602	repeatmasker	match_part	214027	214073	14	+	.	ID=scaffold280|size272602:hsp:56234:1.3.0.1;Parent=scaffold280|size272602:hit:29454:1.3.0.1;Target=species:%252528TAATTAT%252529n|genus:Simple_repeat 1 46 +
scaffold280|size272602	repeatmasker	match	266390	266449	14	+	.	ID=scaffold280|size272602:hit:29455:1.3.0.1;Name=species:%2528TCATCT%2529n|genus:Simple_repeat;Target=species:%2528TCATCT%2529n|genus:Simple_repeat 1 66 +
scaffold280|size272602	repeatmasker	match_part	266390	266449	14	+	.	ID=scaffold280|size272602:hsp:56235:1.3.0.1;Parent=scaffold280|size272602:hit:29455:1.3.0.1;Target=species:%252528TCATCT%252529n|genus:Simple_repeat 1 66 +
scaffold280|size272602	repeatmasker	match	122731	122776	12	+	.	ID=scaffold280|size272602:hit:29456:1.3.0.1;Name=species:%2528CTT%2529n|genus:Simple_repeat;Target=species:%2528CTT%2529n|genus:Simple_repeat 1 44 +
scaffold280|size272602	repeatmasker	match_part	122731	122776	12	+	.	ID=scaffold280|size272602:hsp:56236:1.3.0.1;Parent=scaffold280|size272602:hit:29456:1.3.0.1;Target=species:%252528CTT%252529n|genus:Simple_repeat 1 44 +
scaffold280|size272602	repeatmasker	match	231553	231589	15	+	.	ID=scaffold280|size272602:hit:29457:1.3.0.1;Name=species:%2528TTG%2529n|genus:Simple_repeat;Target=species:%2528TTG%2529n|genus:Simple_repeat 1 39 +
scaffold280|size272602	repeatmasker	match_part	231553	231589	15	+	.	ID=scaffold280|size272602:hsp:56237:1.3.0.1;Parent=scaffold280|size272602:hit:29457:1.3.0.1;Target=species:%252528TTG%252529n|genus:Simple_repeat 1 39 +
scaffold280|size272602	repeatmasker	match	264396	264426	20	+	.	ID=scaffold280|size272602:hit:29458:1.3.0.1;Name=species:%2528CTAACC%2529n|genus:Simple_repeat;Target=species:%2528CTAACC%2529n|genus:Simple_repeat 1 31 +
scaffold280|size272602	repeatmasker	match_part	264396	264426	20	+	.	ID=scaffold280|size272602:hsp:56238:1.3.0.1;Parent=scaffold280|size272602:hit:29458:1.3.0.1;Target=species:%252528CTAACC%252529n|genus:Simple_repeat 1 31 +
scaffold280|size272602	repeatmasker	match	103297	104523	7334	+	.	ID=scaffold280|size272602:hit:29459:1.3.0.1;Name=species:rnd-1_family-263|genus:Unknown;Target=species:rnd-1_family-263|genus:Unknown 143 1132 +
scaffold280|size272602	repeatmasker	match_part	103297	104523	7334	+	.	ID=scaffold280|size272602:hsp:56239:1.3.0.1;Parent=scaffold280|size272602:hit:29459:1.3.0.1;Target=species:rnd-1_family-263|genus:Unknown 143 1132 +
scaffold280|size272602	repeatmasker	match	104712	105028	826	+	.	ID=scaffold280|size272602:hit:29460:1.3.0.1;Name=species:rnd-5_family-2623|genus:Unknown;Target=species:rnd-5_family-2623|genus:Unknown 1 317 +
scaffold280|size272602	repeatmasker	match_part	104712	105028	826	+	.	ID=scaffold280|size272602:hsp:56240:1.3.0.1;Parent=scaffold280|size272602:hit:29460:1.3.0.1;Target=species:rnd-5_family-2623|genus:Unknown 1 317 +
scaffold280|size272602	repeatmasker	match	105166	105221	404	+	.	ID=scaffold280|size272602:hit:29461:1.3.0.1;Name=species:rnd-1_family-475|genus:Unknown;Target=species:rnd-1_family-475|genus:Unknown 176 231 +
scaffold280|size272602	repeatmasker	match_part	105166	105221	404	+	.	ID=scaffold280|size272602:hsp:56241:1.3.0.1;Parent=scaffold280|size272602:hit:29461:1.3.0.1;Target=species:rnd-1_family-475|genus:Unknown 176 231 +
scaffold280|size272602	repeatmasker	match	105408	106640	540	+	.	ID=scaffold280|size272602:hit:29462:1.3.0.1;Name=species:rnd-1_family-399|genus:Unknown;Target=species:rnd-1_family-399|genus:Unknown 27 318 +
scaffold280|size272602	repeatmasker	match_part	105408	106640	540	+	.	ID=scaffold280|size272602:hsp:56242:1.3.0.1;Parent=scaffold280|size272602:hit:29462:1.3.0.1;Target=species:rnd-1_family-399|genus:Unknown 27 318 +
scaffold280|size272602	repeatmasker	match	106803	106857	246	+	.	ID=scaffold280|size272602:hit:29463:1.3.0.1;Name=species:rnd-5_family-1816|genus:Unknown;Target=species:rnd-5_family-1816|genus:Unknown 320 369 +
scaffold280|size272602	repeatmasker	match_part	106803	106857	246	+	.	ID=scaffold280|size272602:hsp:56243:1.3.0.1;Parent=scaffold280|size272602:hit:29463:1.3.0.1;Target=species:rnd-5_family-1816|genus:Unknown 320 369 +
scaffold280|size272602	repeatmasker	match	107205	107296	275	+	.	ID=scaffold280|size272602:hit:29464:1.3.0.1;Name=species:scaffold208|size262725_%2528dbseq-nr_431%2529_%255B103277%252C109396%255D|genus:Unspecified;Target=species:scaffold208|size262725_%2528dbseq-nr_431%2529_%255B103277%252C109396%255D|genus:Unspecified 5343 5432 +
scaffold280|size272602	repeatmasker	match_part	107205	107296	275	+	.	ID=scaffold280|size272602:hsp:56244:1.3.0.1;Parent=scaffold280|size272602:hit:29464:1.3.0.1;Target=species:scaffold208|size262725_%252528dbseq-nr_431%252529_%25255B103277%25252C109396%25255D|genus:Unspecified 5343 5432 +
scaffold280|size272602	repeatmasker	match	107383	108334	3057	+	.	ID=scaffold280|size272602:hit:29465:1.3.0.1;Name=species:genome_7_16385|genus:Unspecified;Target=species:genome_7_16385|genus:Unspecified 1 442 +
scaffold280|size272602	repeatmasker	match_part	107383	108334	3057	+	.	ID=scaffold280|size272602:hsp:56245:1.3.0.1;Parent=scaffold280|size272602:hit:29465:1.3.0.1;Target=species:genome_7_16385|genus:Unspecified 1 442 +
scaffold280|size272602	repeatmasker	match	108381	108538	987	+	.	ID=scaffold280|size272602:hit:29466:1.3.0.1;Name=species:rnd-1_family-263|genus:Unknown;Target=species:rnd-1_family-263|genus:Unknown 1 152 +
scaffold280|size272602	repeatmasker	match_part	108381	108538	987	+	.	ID=scaffold280|size272602:hsp:56246:1.3.0.1;Parent=scaffold280|size272602:hit:29466:1.3.0.1;Target=species:rnd-1_family-263|genus:Unknown 1 152 +
scaffold280|size272602	repeatmasker	match	108706	109125	2760	+	.	ID=scaffold280|size272602:hit:29467:1.3.0.1;Name=species:genome_4_4579|genus:Unspecified;Target=species:genome_4_4579|genus:Unspecified 1 419 +
scaffold280|size272602	repeatmasker	match_part	108706	109125	2760	+	.	ID=scaffold280|size272602:hsp:56247:1.3.0.1;Parent=scaffold280|size272602:hit:29467:1.3.0.1;Target=species:genome_4_4579|genus:Unspecified 1 419 +
scaffold280|size272602	repeatmasker	match	110028	110137	632	+	.	ID=scaffold280|size272602:hit:29468:1.3.0.1;Name=species:genome_12_19413|genus:Unspecified;Target=species:genome_12_19413|genus:Unspecified 336 444 +
scaffold280|size272602	repeatmasker	match_part	110028	110137	632	+	.	ID=scaffold280|size272602:hsp:56248:1.3.0.1;Parent=scaffold280|size272602:hit:29468:1.3.0.1;Target=species:genome_12_19413|genus:Unspecified 336 444 +
scaffold280|size272602	repeatmasker	match	110964	111597	703	+	.	ID=scaffold280|size272602:hit:29469:1.3.0.1;Name=species:rnd-1_family-958|genus:Unknown;Target=species:rnd-1_family-958|genus:Unknown 635 1254 +
scaffold280|size272602	repeatmasker	match_part	110964	111597	703	+	.	ID=scaffold280|size272602:hsp:56249:1.3.0.1;Parent=scaffold280|size272602:hit:29469:1.3.0.1;Target=species:rnd-1_family-958|genus:Unknown 635 1254 +
scaffold280|size272602	repeatmasker	match	111727	112086	637	+	.	ID=scaffold280|size272602:hit:29470:1.3.0.1;Name=species:rnd-1_family-958|genus:Unknown;Target=species:rnd-1_family-958|genus:Unknown 201 561 +
scaffold280|size272602	repeatmasker	match_part	111727	112086	637	+	.	ID=scaffold280|size272602:hsp:56250:1.3.0.1;Parent=scaffold280|size272602:hit:29470:1.3.0.1;Target=species:rnd-1_family-958|genus:Unknown 201 561 +
scaffold280|size272602	repeatmasker	match	113007	113463	1930	+	.	ID=scaffold280|size272602:hit:29471:1.3.0.1;Name=species:genome_12_19413|genus:Unspecified;Target=species:genome_12_19413|genus:Unspecified 39 336 +
scaffold280|size272602	repeatmasker	match_part	113007	113463	1930	+	.	ID=scaffold280|size272602:hsp:56251:1.3.0.1;Parent=scaffold280|size272602:hit:29471:1.3.0.1;Target=species:genome_12_19413|genus:Unspecified 39 336 +
scaffold280|size272602	repeatmasker	match	114531	115323	4235	+	.	ID=scaffold280|size272602:hit:29472:1.3.0.1;Name=species:genome_11_18930|genus:Unspecified;Target=species:genome_11_18930|genus:Unspecified 1 479 +
scaffold280|size272602	repeatmasker	match_part	114531	115323	4235	+	.	ID=scaffold280|size272602:hsp:56252:1.3.0.1;Parent=scaffold280|size272602:hit:29472:1.3.0.1;Target=species:genome_11_18930|genus:Unspecified 1 479 +
scaffold280|size272602	repeatmasker	match	124087	124673	3619	+	.	ID=scaffold280|size272602:hit:29473:1.3.0.1;Name=species:genome_11_9683|genus:Unspecified;Target=species:genome_11_9683|genus:Unspecified 1 456 +
scaffold280|size272602	repeatmasker	match_part	124087	124673	3619	+	.	ID=scaffold280|size272602:hsp:56253:1.3.0.1;Parent=scaffold280|size272602:hit:29473:1.3.0.1;Target=species:genome_11_9683|genus:Unspecified 1 456 +
scaffold280|size272602	repeatmasker	match	124789	125095	930	+	.	ID=scaffold280|size272602:hit:29474:1.3.0.1;Name=species:rnd-5_family-3738|genus:Unknown;Target=species:rnd-5_family-3738|genus:Unknown 1 245 +
scaffold280|size272602	repeatmasker	match_part	124789	125095	930	+	.	ID=scaffold280|size272602:hsp:56254:1.3.0.1;Parent=scaffold280|size272602:hit:29474:1.3.0.1;Target=species:rnd-5_family-3738|genus:Unknown 1 245 +
scaffold280|size272602	repeatmasker	match	125733	125954	354	+	.	ID=scaffold280|size272602:hit:29475:1.3.0.1;Name=species:genome_5_8084|genus:Unspecified;Target=species:genome_5_8084|genus:Unspecified 423 550 +
scaffold280|size272602	repeatmasker	match_part	125733	125954	354	+	.	ID=scaffold280|size272602:hsp:56255:1.3.0.1;Parent=scaffold280|size272602:hit:29475:1.3.0.1;Target=species:genome_5_8084|genus:Unspecified 423 550 +
scaffold280|size272602	repeatmasker	match	126782	127083	284	+	.	ID=scaffold280|size272602:hit:29476:1.3.0.1;Name=species:rnd-4_family-545|genus:Unknown;Target=species:rnd-4_family-545|genus:Unknown 8 312 +
scaffold280|size272602	repeatmasker	match_part	126782	127083	284	+	.	ID=scaffold280|size272602:hsp:56256:1.3.0.1;Parent=scaffold280|size272602:hit:29476:1.3.0.1;Target=species:rnd-4_family-545|genus:Unknown 8 312 +
scaffold280|size272602	repeatmasker	match	127615	127718	480	+	.	ID=scaffold280|size272602:hit:29477:1.3.0.1;Name=species:genome_10_413|genus:Unspecified;Target=species:genome_10_413|genus:Unspecified 215 318 +
scaffold280|size272602	repeatmasker	match_part	127615	127718	480	+	.	ID=scaffold280|size272602:hsp:56257:1.3.0.1;Parent=scaffold280|size272602:hit:29477:1.3.0.1;Target=species:genome_10_413|genus:Unspecified 215 318 +
scaffold280|size272602	repeatmasker	match	127769	131897	5564	+	.	ID=scaffold280|size272602:hit:29478:1.3.0.1;Name=species:rnd-5_family-429|genus:Unknown;Target=species:rnd-5_family-429|genus:Unknown 1 2948 +
scaffold280|size272602	repeatmasker	match_part	127769	131897	5564	+	.	ID=scaffold280|size272602:hsp:56258:1.3.0.1;Parent=scaffold280|size272602:hit:29478:1.3.0.1;Target=species:rnd-5_family-429|genus:Unknown 1 2948 +
scaffold280|size272602	repeatmasker	match	132252	135726	9063	+	.	ID=scaffold280|size272602:hit:29479:1.3.0.1;Name=species:rnd-5_family-429|genus:Unknown;Target=species:rnd-5_family-429|genus:Unknown 3280 6678 +
scaffold280|size272602	repeatmasker	match_part	132252	135726	9063	+	.	ID=scaffold280|size272602:hsp:56259:1.3.0.1;Parent=scaffold280|size272602:hit:29479:1.3.0.1;Target=species:rnd-5_family-429|genus:Unknown 3280 6678 +
scaffold280|size272602	repeatmasker	match	135909	136910	3266	+	.	ID=scaffold280|size272602:hit:29480:1.3.0.1;Name=species:rnd-1_family-324|genus:Unknown;Target=species:rnd-1_family-324|genus:Unknown 1522 1934 +
scaffold280|size272602	repeatmasker	match_part	135909	136910	3266	+	.	ID=scaffold280|size272602:hsp:56260:1.3.0.1;Parent=scaffold280|size272602:hit:29480:1.3.0.1;Target=species:rnd-1_family-324|genus:Unknown 1522 1934 +
scaffold280|size272602	repeatmasker	match	141549	142063	832	+	.	ID=scaffold280|size272602:hit:29481:1.3.0.1;Name=species:rnd-1_family-1272|genus:LTR%252FGypsy;Target=species:rnd-1_family-1272|genus:LTR%252FGypsy 6 149 +
scaffold280|size272602	repeatmasker	match_part	141549	142063	832	+	.	ID=scaffold280|size272602:hsp:56261:1.3.0.1;Parent=scaffold280|size272602:hit:29481:1.3.0.1;Target=species:rnd-1_family-1272|genus:LTR%25252FGypsy 6 149 +
scaffold280|size272602	repeatmasker	match	144564	145061	1588	+	.	ID=scaffold280|size272602:hit:29482:1.3.0.1;Name=species:rnd-1_family-970|genus:Unknown;Target=species:rnd-1_family-970|genus:Unknown 199 692 +
scaffold280|size272602	repeatmasker	match_part	144564	145061	1588	+	.	ID=scaffold280|size272602:hsp:56262:1.3.0.1;Parent=scaffold280|size272602:hit:29482:1.3.0.1;Target=species:rnd-1_family-970|genus:Unknown 199 692 +
scaffold280|size272602	repeatmasker	match	145227	145319	239	+	.	ID=scaffold280|size272602:hit:29483:1.3.0.1;Name=species:rnd-5_family-579|genus:Unknown;Target=species:rnd-5_family-579|genus:Unknown 1331 1428 +
scaffold280|size272602	repeatmasker	match_part	145227	145319	239	+	.	ID=scaffold280|size272602:hsp:56263:1.3.0.1;Parent=scaffold280|size272602:hit:29483:1.3.0.1;Target=species:rnd-5_family-579|genus:Unknown 1331 1428 +
scaffold280|size272602	repeatmasker	match	145422	151333	12455	+	.	ID=scaffold280|size272602:hit:29484:1.3.0.1;Name=species:rnd-5_family-2383|genus:Unknown;Target=species:rnd-5_family-2383|genus:Unknown 2465 5462 +
scaffold280|size272602	repeatmasker	match_part	145422	151333	12455	+	.	ID=scaffold280|size272602:hsp:56264:1.3.0.1;Parent=scaffold280|size272602:hit:29484:1.3.0.1;Target=species:rnd-5_family-2383|genus:Unknown 2465 5462 +
scaffold280|size272602	repeatmasker	match	152332	153539	7811	+	.	ID=scaffold280|size272602:hit:29485:1.3.0.1;Name=species:rnd-5_family-2383|genus:Unknown;Target=species:rnd-5_family-2383|genus:Unknown 1258 2467 +
scaffold280|size272602	repeatmasker	match_part	152332	153539	7811	+	.	ID=scaffold280|size272602:hsp:56265:1.3.0.1;Parent=scaffold280|size272602:hit:29485:1.3.0.1;Target=species:rnd-5_family-2383|genus:Unknown 1258 2467 +
scaffold280|size272602	repeatmasker	match	160786	161178	635	+	.	ID=scaffold280|size272602:hit:29486:1.3.0.1;Name=species:genome_3_19411|genus:Unspecified;Target=species:genome_3_19411|genus:Unspecified 1 391 +
scaffold280|size272602	repeatmasker	match_part	160786	161178	635	+	.	ID=scaffold280|size272602:hsp:56266:1.3.0.1;Parent=scaffold280|size272602:hit:29486:1.3.0.1;Target=species:genome_3_19411|genus:Unspecified 1 391 +
scaffold280|size272602	repeatmasker	match	161412	161586	524	+	.	ID=scaffold280|size272602:hit:29487:1.3.0.1;Name=species:genome_2_3381|genus:Unspecified;Target=species:genome_2_3381|genus:Unspecified 323 492 +
scaffold280|size272602	repeatmasker	match_part	161412	161586	524	+	.	ID=scaffold280|size272602:hsp:56267:1.3.0.1;Parent=scaffold280|size272602:hit:29487:1.3.0.1;Target=species:genome_2_3381|genus:Unspecified 323 492 +
scaffold280|size272602	repeatmasker	match	171185	175580	13883	+	.	ID=scaffold280|size272602:hit:29488:1.3.0.1;Name=species:rnd-1_family-263|genus:Unknown;Target=species:rnd-1_family-263|genus:Unknown 1 2268 +
scaffold280|size272602	repeatmasker	match_part	171185	175580	13883	+	.	ID=scaffold280|size272602:hsp:56268:1.3.0.1;Parent=scaffold280|size272602:hit:29488:1.3.0.1;Target=species:rnd-1_family-263|genus:Unknown 1 2268 +
scaffold280|size272602	repeatmasker	match	175707	175874	322	+	.	ID=scaffold280|size272602:hit:29489:1.3.0.1;Name=species:rnd-1_family-1121|genus:Unknown;Target=species:rnd-1_family-1121|genus:Unknown 313 408 +
scaffold280|size272602	repeatmasker	match_part	175707	175874	322	+	.	ID=scaffold280|size272602:hsp:56269:1.3.0.1;Parent=scaffold280|size272602:hit:29489:1.3.0.1;Target=species:rnd-1_family-1121|genus:Unknown 313 408 +
scaffold280|size272602	repeatmasker	match	175945	177616	12207	+	.	ID=scaffold280|size272602:hit:29490:1.3.0.1;Name=species:rnd-1_family-173|genus:Unknown;Target=species:rnd-1_family-173|genus:Unknown 4970 6624 +
scaffold280|size272602	repeatmasker	match_part	175945	177616	12207	+	.	ID=scaffold280|size272602:hsp:56270:1.3.0.1;Parent=scaffold280|size272602:hit:29490:1.3.0.1;Target=species:rnd-1_family-173|genus:Unknown 4970 6624 +
scaffold280|size272602	repeatmasker	match	177909	179312	9184	+	.	ID=scaffold280|size272602:hit:29491:1.3.0.1;Name=species:rnd-1_family-42|genus:Unknown;Target=species:rnd-1_family-42|genus:Unknown 697 1763 +
scaffold280|size272602	repeatmasker	match_part	177909	179312	9184	+	.	ID=scaffold280|size272602:hsp:56271:1.3.0.1;Parent=scaffold280|size272602:hit:29491:1.3.0.1;Target=species:rnd-1_family-42|genus:Unknown 697 1763 +
scaffold280|size272602	repeatmasker	match	179496	179608	457	+	.	ID=scaffold280|size272602:hit:29492:1.3.0.1;Name=species:rnd-5_family-1351|genus:Unknown;Target=species:rnd-5_family-1351|genus:Unknown 21 133 +
scaffold280|size272602	repeatmasker	match_part	179496	179608	457	+	.	ID=scaffold280|size272602:hsp:56272:1.3.0.1;Parent=scaffold280|size272602:hit:29492:1.3.0.1;Target=species:rnd-5_family-1351|genus:Unknown 21 133 +
scaffold280|size272602	repeatmasker	match	179660	180763	983	+	.	ID=scaffold280|size272602:hit:29493:1.3.0.1;Name=species:rnd-1_family-219|genus:Unknown;Target=species:rnd-1_family-219|genus:Unknown 26 426 +
scaffold280|size272602	repeatmasker	match_part	179660	180763	983	+	.	ID=scaffold280|size272602:hsp:56273:1.3.0.1;Parent=scaffold280|size272602:hit:29493:1.3.0.1;Target=species:rnd-1_family-219|genus:Unknown 26 426 +
scaffold280|size272602	repeatmasker	match	181215	185724	28842	+	.	ID=scaffold280|size272602:hit:29494:1.3.0.1;Name=species:rnd-1_family-289|genus:Unknown;Target=species:rnd-1_family-289|genus:Unknown 1 3349 +
scaffold280|size272602	repeatmasker	match_part	181215	185724	28842	+	.	ID=scaffold280|size272602:hsp:56274:1.3.0.1;Parent=scaffold280|size272602:hit:29494:1.3.0.1;Target=species:rnd-1_family-289|genus:Unknown 1 3349 +
scaffold280|size272602	repeatmasker	match	185767	191493	41915	+	.	ID=scaffold280|size272602:hit:29495:1.3.0.1;Name=species:rnd-5_family-1738|genus:LINE%252FR1;Target=species:rnd-5_family-1738|genus:LINE%252FR1 11325 16247 +
scaffold280|size272602	repeatmasker	match_part	185767	191493	41915	+	.	ID=scaffold280|size272602:hsp:56275:1.3.0.1;Parent=scaffold280|size272602:hit:29495:1.3.0.1;Target=species:rnd-5_family-1738|genus:LINE%25252FR1 11325 16247 +
scaffold280|size272602	repeatmasker	match	191536	191854	833	+	.	ID=scaffold280|size272602:hit:29496:1.3.0.1;Name=species:rnd-5_family-2623|genus:Unknown;Target=species:rnd-5_family-2623|genus:Unknown 1 317 +
scaffold280|size272602	repeatmasker	match_part	191536	191854	833	+	.	ID=scaffold280|size272602:hsp:56276:1.3.0.1;Parent=scaffold280|size272602:hit:29496:1.3.0.1;Target=species:rnd-5_family-2623|genus:Unknown 1 317 +
scaffold280|size272602	repeatmasker	match	192145	192593	2597	+	.	ID=scaffold280|size272602:hit:29497:1.3.0.1;Name=species:genome_2_13625|genus:Unspecified;Target=species:genome_2_13625|genus:Unspecified 1 505 +
scaffold280|size272602	repeatmasker	match_part	192145	192593	2597	+	.	ID=scaffold280|size272602:hsp:56277:1.3.0.1;Parent=scaffold280|size272602:hit:29497:1.3.0.1;Target=species:genome_2_13625|genus:Unspecified 1 505 +
scaffold280|size272602	repeatmasker	match	192940	193814	1257	+	.	ID=scaffold280|size272602:hit:29498:1.3.0.1;Name=species:Copia7_TP|genus:LTR%252FCopia;Target=species:Copia7_TP|genus:LTR%252FCopia 33 459 +
scaffold280|size272602	repeatmasker	match_part	192940	193814	1257	+	.	ID=scaffold280|size272602:hsp:56278:1.3.0.1;Parent=scaffold280|size272602:hit:29498:1.3.0.1;Target=species:Copia7_TP|genus:LTR%25252FCopia 33 459 +
scaffold280|size272602	repeatmasker	match	199499	199707	1196	+	.	ID=scaffold280|size272602:hit:29499:1.3.0.1;Name=species:genome_5_586|genus:Unspecified;Target=species:genome_5_586|genus:Unspecified 15 149 +
scaffold280|size272602	repeatmasker	match_part	199499	199707	1196	+	.	ID=scaffold280|size272602:hsp:56279:1.3.0.1;Parent=scaffold280|size272602:hit:29499:1.3.0.1;Target=species:genome_5_586|genus:Unspecified 15 149 +
scaffold280|size272602	repeatmasker	match	199926	203721	6467	+	.	ID=scaffold280|size272602:hit:29500:1.3.0.1;Name=species:rnd-1_family-39|genus:Unknown;Target=species:rnd-1_family-39|genus:Unknown 1 842 +
scaffold280|size272602	repeatmasker	match_part	199926	203721	6467	+	.	ID=scaffold280|size272602:hsp:56280:1.3.0.1;Parent=scaffold280|size272602:hit:29500:1.3.0.1;Target=species:rnd-1_family-39|genus:Unknown 1 842 +
scaffold280|size272602	repeatmasker	match	203788	204255	1280	+	.	ID=scaffold280|size272602:hit:29501:1.3.0.1;Name=species:rnd-1_family-386|genus:Unknown;Target=species:rnd-1_family-386|genus:Unknown 6 372 +
scaffold280|size272602	repeatmasker	match_part	203788	204255	1280	+	.	ID=scaffold280|size272602:hsp:56281:1.3.0.1;Parent=scaffold280|size272602:hit:29501:1.3.0.1;Target=species:rnd-1_family-386|genus:Unknown 6 372 +
scaffold280|size272602	repeatmasker	match	205644	206446	1741	+	.	ID=scaffold280|size272602:hit:29502:1.3.0.1;Name=species:genome_4_2290|genus:Unspecified;Target=species:genome_4_2290|genus:Unspecified 1 430 +
scaffold280|size272602	repeatmasker	match_part	205644	206446	1741	+	.	ID=scaffold280|size272602:hsp:56282:1.3.0.1;Parent=scaffold280|size272602:hit:29502:1.3.0.1;Target=species:genome_4_2290|genus:Unspecified 1 430 +
scaffold280|size272602	repeatmasker	match	206821	206939	986	+	.	ID=scaffold280|size272602:hit:29503:1.3.0.1;Name=species:rnd-1_family-1180|genus:LTR%252FGypsy;Target=species:rnd-1_family-1180|genus:LTR%252FGypsy 1 119 +
scaffold280|size272602	repeatmasker	match_part	206821	206939	986	+	.	ID=scaffold280|size272602:hsp:56283:1.3.0.1;Parent=scaffold280|size272602:hit:29503:1.3.0.1;Target=species:rnd-1_family-1180|genus:LTR%25252FGypsy 1 119 +
scaffold280|size272602	repeatmasker	match	207834	208856	253	+	.	ID=scaffold280|size272602:hit:29504:1.3.0.1;Name=species:rnd-5_family-6879|genus:Unknown;Target=species:rnd-5_family-6879|genus:Unknown 239 1157 +
scaffold280|size272602	repeatmasker	match_part	207834	208856	253	+	.	ID=scaffold280|size272602:hsp:56284:1.3.0.1;Parent=scaffold280|size272602:hit:29504:1.3.0.1;Target=species:rnd-5_family-6879|genus:Unknown 239 1157 +
scaffold280|size272602	repeatmasker	match	209122	209208	226	+	.	ID=scaffold280|size272602:hit:29505:1.3.0.1;Name=species:rnd-5_family-6879|genus:Unknown;Target=species:rnd-5_family-6879|genus:Unknown 1447 1531 +
scaffold280|size272602	repeatmasker	match_part	209122	209208	226	+	.	ID=scaffold280|size272602:hsp:56285:1.3.0.1;Parent=scaffold280|size272602:hit:29505:1.3.0.1;Target=species:rnd-5_family-6879|genus:Unknown 1447 1531 +
scaffold280|size272602	repeatmasker	match	215775	216254	4199	+	.	ID=scaffold280|size272602:hit:29506:1.3.0.1;Name=species:genome_3_16611|genus:Unspecified;Target=species:genome_3_16611|genus:Unspecified 1 471 +
scaffold280|size272602	repeatmasker	match_part	215775	216254	4199	+	.	ID=scaffold280|size272602:hsp:56286:1.3.0.1;Parent=scaffold280|size272602:hit:29506:1.3.0.1;Target=species:genome_3_16611|genus:Unspecified 1 471 +
scaffold280|size272602	repeatmasker	match	216589	216720	755	+	.	ID=scaffold280|size272602:hit:29507:1.3.0.1;Name=species:genome_5_586|genus:Unspecified;Target=species:genome_5_586|genus:Unspecified 145 231 +
scaffold280|size272602	repeatmasker	match_part	216589	216720	755	+	.	ID=scaffold280|size272602:hsp:56287:1.3.0.1;Parent=scaffold280|size272602:hit:29507:1.3.0.1;Target=species:genome_5_586|genus:Unspecified 145 231 +
scaffold280|size272602	repeatmasker	match	216795	217393	3348	+	.	ID=scaffold280|size272602:hit:29508:1.3.0.1;Name=species:genome_9_12624|genus:Unspecified;Target=species:genome_9_12624|genus:Unspecified 1 458 +
scaffold280|size272602	repeatmasker	match_part	216795	217393	3348	+	.	ID=scaffold280|size272602:hsp:56288:1.3.0.1;Parent=scaffold280|size272602:hit:29508:1.3.0.1;Target=species:genome_9_12624|genus:Unspecified 1 458 +
scaffold280|size272602	repeatmasker	match	217469	217593	274	+	.	ID=scaffold280|size272602:hit:29509:1.3.0.1;Name=species:rnd-1_family-581|genus:Unknown;Target=species:rnd-1_family-581|genus:Unknown 220 345 +
scaffold280|size272602	repeatmasker	match_part	217469	217593	274	+	.	ID=scaffold280|size272602:hsp:56289:1.3.0.1;Parent=scaffold280|size272602:hit:29509:1.3.0.1;Target=species:rnd-1_family-581|genus:Unknown 220 345 +
scaffold280|size272602	repeatmasker	match	218315	218355	322	+	.	ID=scaffold280|size272602:hit:29510:1.3.0.1;Name=species:rnd-5_family-347|genus:Unknown;Target=species:rnd-5_family-347|genus:Unknown 892 933 +
scaffold280|size272602	repeatmasker	match_part	218315	218355	322	+	.	ID=scaffold280|size272602:hsp:56290:1.3.0.1;Parent=scaffold280|size272602:hit:29510:1.3.0.1;Target=species:rnd-5_family-347|genus:Unknown 892 933 +
scaffold280|size272602	repeatmasker	match	218397	219035	3027	+	.	ID=scaffold280|size272602:hit:29511:1.3.0.1;Name=species:rnd-1_family-321|genus:Unknown;Target=species:rnd-1_family-321|genus:Unknown 162 616 +
scaffold280|size272602	repeatmasker	match_part	218397	219035	3027	+	.	ID=scaffold280|size272602:hsp:56291:1.3.0.1;Parent=scaffold280|size272602:hit:29511:1.3.0.1;Target=species:rnd-1_family-321|genus:Unknown 162 616 +
scaffold280|size272602	repeatmasker	match	219139	219300	315	+	.	ID=scaffold280|size272602:hit:29512:1.3.0.1;Name=species:rnd-1_family-581|genus:Unknown;Target=species:rnd-1_family-581|genus:Unknown 220 382 +
scaffold280|size272602	repeatmasker	match_part	219139	219300	315	+	.	ID=scaffold280|size272602:hsp:56292:1.3.0.1;Parent=scaffold280|size272602:hit:29512:1.3.0.1;Target=species:rnd-1_family-581|genus:Unknown 220 382 +
scaffold280|size272602	repeatmasker	match	219356	219631	954	+	.	ID=scaffold280|size272602:hit:29513:1.3.0.1;Name=species:rnd-1_family-343|genus:Unknown;Target=species:rnd-1_family-343|genus:Unknown 75 226 +
scaffold280|size272602	repeatmasker	match_part	219356	219631	954	+	.	ID=scaffold280|size272602:hsp:56293:1.3.0.1;Parent=scaffold280|size272602:hit:29513:1.3.0.1;Target=species:rnd-1_family-343|genus:Unknown 75 226 +
scaffold280|size272602	repeatmasker	match	219692	220319	1354	+	.	ID=scaffold280|size272602:hit:29514:1.3.0.1;Name=species:genome_2_8883|genus:Unspecified;Target=species:genome_2_8883|genus:Unspecified 1 177 +
scaffold280|size272602	repeatmasker	match_part	219692	220319	1354	+	.	ID=scaffold280|size272602:hsp:56294:1.3.0.1;Parent=scaffold280|size272602:hit:29514:1.3.0.1;Target=species:genome_2_8883|genus:Unspecified 1 177 +
scaffold280|size272602	repeatmasker	match	220494	221771	2108	+	.	ID=scaffold280|size272602:hit:29515:1.3.0.1;Name=species:rnd-4_family-227|genus:LINE%252FAmbal;Target=species:rnd-4_family-227|genus:LINE%252FAmbal 6369 7629 +
scaffold280|size272602	repeatmasker	match_part	220494	221771	2108	+	.	ID=scaffold280|size272602:hsp:56295:1.3.0.1;Parent=scaffold280|size272602:hit:29515:1.3.0.1;Target=species:rnd-4_family-227|genus:LINE%25252FAmbal 6369 7629 +
scaffold280|size272602	repeatmasker	match	224579	224822	1332	+	.	ID=scaffold280|size272602:hit:29516:1.3.0.1;Name=species:rnd-5_family-3241|genus:Unknown;Target=species:rnd-5_family-3241|genus:Unknown 1 254 +
scaffold280|size272602	repeatmasker	match_part	224579	224822	1332	+	.	ID=scaffold280|size272602:hsp:56296:1.3.0.1;Parent=scaffold280|size272602:hit:29516:1.3.0.1;Target=species:rnd-5_family-3241|genus:Unknown 1 254 +
scaffold280|size272602	repeatmasker	match	225011	225540	1845	+	.	ID=scaffold280|size272602:hit:29517:1.3.0.1;Name=species:rnd-1_family-1386|genus:Unknown;Target=species:rnd-1_family-1386|genus:Unknown 76 352 +
scaffold280|size272602	repeatmasker	match_part	225011	225540	1845	+	.	ID=scaffold280|size272602:hsp:56297:1.3.0.1;Parent=scaffold280|size272602:hit:29517:1.3.0.1;Target=species:rnd-1_family-1386|genus:Unknown 76 352 +
scaffold280|size272602	repeatmasker	match	229919	230304	318	+	.	ID=scaffold280|size272602:hit:29518:1.3.0.1;Name=species:rnd-5_family-239|genus:Unknown;Target=species:rnd-5_family-239|genus:Unknown 149 331 +
scaffold280|size272602	repeatmasker	match_part	229919	230304	318	+	.	ID=scaffold280|size272602:hsp:56298:1.3.0.1;Parent=scaffold280|size272602:hit:29518:1.3.0.1;Target=species:rnd-5_family-239|genus:Unknown 149 331 +
scaffold280|size272602	repeatmasker	match	230548	230900	2288	+	.	ID=scaffold280|size272602:hit:29519:1.3.0.1;Name=species:genome_6_9737|genus:Unspecified;Target=species:genome_6_9737|genus:Unspecified 1 334 +
scaffold280|size272602	repeatmasker	match_part	230548	230900	2288	+	.	ID=scaffold280|size272602:hsp:56299:1.3.0.1;Parent=scaffold280|size272602:hit:29519:1.3.0.1;Target=species:genome_6_9737|genus:Unspecified 1 334 +
scaffold280|size272602	repeatmasker	match	231995	232184	1065	+	.	ID=scaffold280|size272602:hit:29520:1.3.0.1;Name=species:genome_6_9737|genus:Unspecified;Target=species:genome_6_9737|genus:Unspecified 516 726 +
scaffold280|size272602	repeatmasker	match_part	231995	232184	1065	+	.	ID=scaffold280|size272602:hsp:56300:1.3.0.1;Parent=scaffold280|size272602:hit:29520:1.3.0.1;Target=species:genome_6_9737|genus:Unspecified 516 726 +
scaffold280|size272602	repeatmasker	match	232421	235785	6494	+	.	ID=scaffold280|size272602:hit:29521:1.3.0.1;Name=species:rnd-5_family-484|genus:Unknown;Target=species:rnd-5_family-484|genus:Unknown 493 1773 +
scaffold280|size272602	repeatmasker	match_part	232421	235785	6494	+	.	ID=scaffold280|size272602:hsp:56301:1.3.0.1;Parent=scaffold280|size272602:hit:29521:1.3.0.1;Target=species:rnd-5_family-484|genus:Unknown 493 1773 +
scaffold280|size272602	repeatmasker	match	236154	240869	11261	+	.	ID=scaffold280|size272602:hit:29522:1.3.0.1;Name=species:rnd-5_family-482|genus:Unknown;Target=species:rnd-5_family-482|genus:Unknown 766 2306 +
scaffold280|size272602	repeatmasker	match_part	236154	240869	11261	+	.	ID=scaffold280|size272602:hsp:56302:1.3.0.1;Parent=scaffold280|size272602:hit:29522:1.3.0.1;Target=species:rnd-5_family-482|genus:Unknown 766 2306 +
scaffold280|size272602	repeatmasker	match	241232	247796	26055	+	.	ID=scaffold280|size272602:hit:29523:1.3.0.1;Name=species:rnd-1_family-16|genus:Unknown;Target=species:rnd-1_family-16|genus:Unknown 439 3556 +
scaffold280|size272602	repeatmasker	match_part	241232	247796	26055	+	.	ID=scaffold280|size272602:hsp:56303:1.3.0.1;Parent=scaffold280|size272602:hit:29523:1.3.0.1;Target=species:rnd-1_family-16|genus:Unknown 439 3556 +
scaffold280|size272602	repeatmasker	match	247892	248392	1425	+	.	ID=scaffold280|size272602:hit:29524:1.3.0.1;Name=species:genome_6_9737|genus:Unspecified;Target=species:genome_6_9737|genus:Unspecified 1 303 +
scaffold280|size272602	repeatmasker	match_part	247892	248392	1425	+	.	ID=scaffold280|size272602:hsp:56304:1.3.0.1;Parent=scaffold280|size272602:hit:29524:1.3.0.1;Target=species:genome_6_9737|genus:Unspecified 1 303 +
scaffold280|size272602	repeatmasker	match	248442	248653	1083	+	.	ID=scaffold280|size272602:hit:29525:1.3.0.1;Name=species:genome_6_9737|genus:Unspecified;Target=species:genome_6_9737|genus:Unspecified 512 726 +
scaffold280|size272602	repeatmasker	match_part	248442	248653	1083	+	.	ID=scaffold280|size272602:hsp:56305:1.3.0.1;Parent=scaffold280|size272602:hit:29525:1.3.0.1;Target=species:genome_6_9737|genus:Unspecified 512 726 +
scaffold280|size272602	repeatmasker	match	248723	249183	1404	+	.	ID=scaffold280|size272602:hit:29526:1.3.0.1;Name=species:genome_12_13260|genus:Unspecified;Target=species:genome_12_13260|genus:Unspecified 106 478 +
scaffold280|size272602	repeatmasker	match_part	248723	249183	1404	+	.	ID=scaffold280|size272602:hsp:56306:1.3.0.1;Parent=scaffold280|size272602:hit:29526:1.3.0.1;Target=species:genome_12_13260|genus:Unspecified 106 478 +
scaffold280|size272602	repeatmasker	match	249536	250050	1971	+	.	ID=scaffold280|size272602:hit:29527:1.3.0.1;Name=species:genome_7_7989|genus:Unspecified;Target=species:genome_7_7989|genus:Unspecified 5 577 +
scaffold280|size272602	repeatmasker	match_part	249536	250050	1971	+	.	ID=scaffold280|size272602:hsp:56307:1.3.0.1;Parent=scaffold280|size272602:hit:29527:1.3.0.1;Target=species:genome_7_7989|genus:Unspecified 5 577 +
scaffold280|size272602	repeatmasker	match	253920	254712	1594	+	.	ID=scaffold280|size272602:hit:29528:1.3.0.1;Name=species:genome_10_2906|genus:Unspecified;Target=species:genome_10_2906|genus:Unspecified 4 339 +
scaffold280|size272602	repeatmasker	match_part	253920	254712	1594	+	.	ID=scaffold280|size272602:hsp:56308:1.3.0.1;Parent=scaffold280|size272602:hit:29528:1.3.0.1;Target=species:genome_10_2906|genus:Unspecified 4 339 +
scaffold280|size272602	repeatmasker	match	254908	255373	1707	+	.	ID=scaffold280|size272602:hit:29529:1.3.0.1;Name=species:scaffold312|size187761_%2528dbseq-nr_665%2529_%255B13588%252C18807%255D|genus:Unspecified;Target=species:scaffold312|size187761_%2528dbseq-nr_665%2529_%255B13588%252C18807%255D|genus:Unspecified 1494 1833 +
scaffold280|size272602	repeatmasker	match_part	254908	255373	1707	+	.	ID=scaffold280|size272602:hsp:56309:1.3.0.1;Parent=scaffold280|size272602:hit:29529:1.3.0.1;Target=species:scaffold312|size187761_%252528dbseq-nr_665%252529_%25255B13588%25252C18807%25255D|genus:Unspecified 1494 1833 +
scaffold280|size272602	repeatmasker	match	255424	255780	624	+	.	ID=scaffold280|size272602:hit:29530:1.3.0.1;Name=species:scaffold75|size1059443_%2528dbseq-nr_397%2529_%255B263011%252C269128%255D|genus:Unspecified;Target=species:scaffold75|size1059443_%2528dbseq-nr_397%2529_%255B263011%252C269128%255D|genus:Unspecified 120 280 +
scaffold280|size272602	repeatmasker	match_part	255424	255780	624	+	.	ID=scaffold280|size272602:hsp:56310:1.3.0.1;Parent=scaffold280|size272602:hit:29530:1.3.0.1;Target=species:scaffold75|size1059443_%252528dbseq-nr_397%252529_%25255B263011%25252C269128%25255D|genus:Unspecified 120 280 +
scaffold280|size272602	repeatmasker	match	260005	262412	10535	+	.	ID=scaffold280|size272602:hit:29531:1.3.0.1;Name=species:scaffold312|size187761_%2528dbseq-nr_665%2529_%255B13588%252C18807%255D|genus:Unspecified;Target=species:scaffold312|size187761_%2528dbseq-nr_665%2529_%255B13588%252C18807%255D|genus:Unspecified 25 1489 +
scaffold280|size272602	repeatmasker	match_part	260005	262412	10535	+	.	ID=scaffold280|size272602:hsp:56311:1.3.0.1;Parent=scaffold280|size272602:hit:29531:1.3.0.1;Target=species:scaffold312|size187761_%252528dbseq-nr_665%252529_%25255B13588%25252C18807%25255D|genus:Unspecified 25 1489 +
scaffold280|size272602	repeatmasker	match	263915	264381	3238	+	.	ID=scaffold280|size272602:hit:29532:1.3.0.1;Name=species:genome_11_18930|genus:Unspecified;Target=species:genome_11_18930|genus:Unspecified 1 478 +
scaffold280|size272602	repeatmasker	match_part	263915	264381	3238	+	.	ID=scaffold280|size272602:hsp:56312:1.3.0.1;Parent=scaffold280|size272602:hit:29532:1.3.0.1;Target=species:genome_11_18930|genus:Unspecified 1 478 +
scaffold280|size272602	repeatmasker	match	264741	266371	6993	+	.	ID=scaffold280|size272602:hit:29533:1.3.0.1;Name=species:rnd-1_family-340|genus:Unknown;Target=species:rnd-1_family-340|genus:Unknown 1 1135 +
scaffold280|size272602	repeatmasker	match_part	264741	266371	6993	+	.	ID=scaffold280|size272602:hsp:56313:1.3.0.1;Parent=scaffold280|size272602:hit:29533:1.3.0.1;Target=species:rnd-1_family-340|genus:Unknown 1 1135 +
scaffold280|size272602	repeatmasker	match	266503	270236	21794	+	.	ID=scaffold280|size272602:hit:29534:1.3.0.1;Name=species:rnd-1_family-195|genus:DNA%252FhAT-Tag1;Target=species:rnd-1_family-195|genus:DNA%252FhAT-Tag1 1 3109 +
scaffold280|size272602	repeatmasker	match_part	266503	270236	21794	+	.	ID=scaffold280|size272602:hsp:56314:1.3.0.1;Parent=scaffold280|size272602:hit:29534:1.3.0.1;Target=species:rnd-1_family-195|genus:DNA%25252FhAT-Tag1 1 3109 +
scaffold280|size272602	repeatmasker	match	270295	271179	3286	+	.	ID=scaffold280|size272602:hit:29535:1.3.0.1;Name=species:genome_8_22558|genus:Unspecified;Target=species:genome_8_22558|genus:Unspecified 1 438 +
scaffold280|size272602	repeatmasker	match_part	270295	271179	3286	+	.	ID=scaffold280|size272602:hsp:56315:1.3.0.1;Parent=scaffold280|size272602:hit:29535:1.3.0.1;Target=species:genome_8_22558|genus:Unspecified 1 438 +
scaffold280|size272602	repeatmasker	match	271268	272301	4880	+	.	ID=scaffold280|size272602:hit:29536:1.3.0.1;Name=species:rnd-1_family-116|genus:Unknown;Target=species:rnd-1_family-116|genus:Unknown 383 949 +
scaffold280|size272602	repeatmasker	match_part	271268	272301	4880	+	.	ID=scaffold280|size272602:hsp:56316:1.3.0.1;Parent=scaffold280|size272602:hit:29536:1.3.0.1;Target=species:rnd-1_family-116|genus:Unknown 383 949 +
scaffold280|size272602	repeatmasker	match	272357	272721	2902	+	.	ID=scaffold280|size272602:hit:29537:1.3.0.1;Name=species:rnd-1_family-116|genus:Unknown;Target=species:rnd-1_family-116|genus:Unknown 19 392 +
scaffold280|size272602	repeatmasker	match_part	272357	272721	2902	+	.	ID=scaffold280|size272602:hsp:56317:1.3.0.1;Parent=scaffold280|size272602:hit:29537:1.3.0.1;Target=species:rnd-1_family-116|genus:Unknown 19 392 +
###
scaffold280|size272602	blastx	protein_match	6840	7170	83	-	.	ID=scaffold280|size272602:hit:29538:3.12.0.0;Name=jgi|Thaoce1|74193|rna7899;score=83
scaffold280|size272602	blastx	match_part	6976	7170	210	-	.	ID=scaffold280|size272602:hsp:56318:3.12.0.0;Parent=scaffold280|size272602:hit:29538:3.12.0.0;Target=jgi|Thaoce1|74193|rna7899 23 87 +;Gap=M195
scaffold280|size272602	blastx	match_part	6840	6977	83	-	.	ID=scaffold280|size272602:hsp:56319:3.12.0.0;Parent=scaffold280|size272602:hit:29538:3.12.0.0;Target=jgi|Thaoce1|74193|rna7899 87 132 +;Gap=M138
scaffold280|size272602	blastx	protein_match	6730	9910	471	-	.	ID=scaffold280|size272602:hit:29539:3.12.0.0;Name=jgi|Thaoce1|77924|rna15843;score=471
scaffold280|size272602	blastx	match_part	8810	9910	425	-	.	ID=scaffold280|size272602:hsp:56320:3.12.0.0;Parent=scaffold280|size272602:hit:29539:3.12.0.0;Target=jgi|Thaoce1|77924|rna15843 393 762 +;Gap=M1101
scaffold280|size272602	blastx	match_part	9381	9851	334	-	.	ID=scaffold280|size272602:hsp:56321:3.12.0.0;Parent=scaffold280|size272602:hit:29539:3.12.0.0;Target=jgi|Thaoce1|77924|rna15843 413 571 +;Gap=M471
scaffold280|size272602	blastx	match_part	7514	8419	689	-	.	ID=scaffold280|size272602:hsp:56322:3.12.0.0;Parent=scaffold280|size272602:hit:29539:3.12.0.0;Target=jgi|Thaoce1|77924|rna15843 939 1241 +;Gap=M906
scaffold280|size272602	blastx	match_part	7161	7571	358	-	.	ID=scaffold280|size272602:hsp:56323:3.12.0.0;Parent=scaffold280|size272602:hit:29539:3.12.0.0;Target=jgi|Thaoce1|77924|rna15843 1223 1359 +;Gap=M411
scaffold280|size272602	blastx	match_part	6730	7170	471	-	.	ID=scaffold280|size272602:hsp:56324:3.12.0.0;Parent=scaffold280|size272602:hit:29539:3.12.0.0;Target=jgi|Thaoce1|77924|rna15843 1357 1503 +;Gap=M441
scaffold280|size272602	blastx	protein_match	8852	9641	393	-	.	ID=scaffold280|size272602:hit:29540:3.12.0.0;Name=jgi|Phatr2|31533|fgenesh1_pg.C_chr_1000134;score=393
scaffold280|size272602	blastx	match_part	9339	9641	182	-	.	ID=scaffold280|size272602:hsp:56325:3.12.0.0;Parent=scaffold280|size272602:hit:29540:3.12.0.0;Target=jgi|Phatr2|31533|fgenesh1_pg.C_chr_1000134 162 262 +;Gap=M303
scaffold280|size272602	blastx	match_part	8852	9364	393	-	.	ID=scaffold280|size272602:hsp:56326:3.12.0.0;Parent=scaffold280|size272602:hit:29540:3.12.0.0;Target=jgi|Phatr2|31533|fgenesh1_pg.C_chr_1000134 254 424 +;Gap=M513
scaffold280|size272602	blastx	protein_match	8855	9728	322	-	.	ID=scaffold280|size272602:hit:29541:3.12.0.0;Name=jgi|Fracy1|193184|e_gw1.17.59.1;score=322
scaffold280|size272602	blastx	match_part	9393	9728	140	-	.	ID=scaffold280|size272602:hsp:56327:3.12.0.0;Parent=scaffold280|size272602:hit:29541:3.12.0.0;Target=jgi|Fracy1|193184|e_gw1.17.59.1 1 137 +;Gap=M336
scaffold280|size272602	blastx	match_part	8855	9376	322	-	.	ID=scaffold280|size272602:hsp:56328:3.12.0.0;Parent=scaffold280|size272602:hit:29541:3.12.0.0;Target=jgi|Fracy1|193184|e_gw1.17.59.1 143 317 +;Gap=M522
scaffold280|size272602	blastx	protein_match	8855	9728	322	-	.	ID=scaffold280|size272602:hit:29542:3.12.0.0;Name=jgi|Fracy1|193184|e_gw1.17.59.1;score=322
scaffold280|size272602	blastx	match_part	9393	9728	140	-	.	ID=scaffold280|size272602:hsp:56329:3.12.0.0;Parent=scaffold280|size272602:hit:29542:3.12.0.0;Target=jgi|Fracy1|193184|e_gw1.17.59.1 1 137 +;Gap=M336
scaffold280|size272602	blastx	match_part	8855	9376	322	-	.	ID=scaffold280|size272602:hsp:56330:3.12.0.0;Parent=scaffold280|size272602:hit:29542:3.12.0.0;Target=jgi|Fracy1|193184|e_gw1.17.59.1 143 317 +;Gap=M522
scaffold280|size272602	blastx	protein_match	6910	7310	253	-	.	ID=scaffold280|size272602:hit:29543:3.12.0.0;Name=jgi|Thaoce1|91494|rna15024;score=253
scaffold280|size272602	blastx	match_part	7161	7310	137	-	.	ID=scaffold280|size272602:hsp:56331:3.12.0.0;Parent=scaffold280|size272602:hit:29543:3.12.0.0;Target=jgi|Thaoce1|91494|rna15024 1 50 +;Gap=M150
scaffold280|size272602	blastx	match_part	6910	7170	253	-	.	ID=scaffold280|size272602:hsp:56332:3.12.0.0;Parent=scaffold280|size272602:hit:29543:3.12.0.0;Target=jgi|Thaoce1|91494|rna15024 48 134 +;Gap=M261
scaffold280|size272602	blastx	protein_match	9134	9851	176	-	.	ID=scaffold280|size272602:hit:29544:3.12.0.0;Name=jgi|Fracy1|198400|e_gw1.39.24.1;score=176
scaffold280|size272602	blastx	match_part	9474	9851	138	-	.	ID=scaffold280|size272602:hsp:56333:3.12.0.0;Parent=scaffold280|size272602:hit:29544:3.12.0.0;Target=jgi|Fracy1|198400|e_gw1.39.24.1 94 234 +;Gap=M378
scaffold280|size272602	blastx	match_part	9134	9379	176	-	.	ID=scaffold280|size272602:hsp:56334:3.12.0.0;Parent=scaffold280|size272602:hit:29544:3.12.0.0;Target=jgi|Fracy1|198400|e_gw1.39.24.1 245 326 +;Gap=M246
scaffold280|size272602	blastx	protein_match	6754	9848	301	-	.	ID=scaffold280|size272602:hit:29545:3.12.0.0;Name=jgi|Thaoce1|87235|rna14381;score=301
scaffold280|size272602	blastx	match_part	9339	9848	197	-	.	ID=scaffold280|size272602:hsp:56335:3.12.0.0;Parent=scaffold280|size272602:hit:29545:3.12.0.0;Target=jgi|Thaoce1|87235|rna14381 491 673 +;Gap=M510
scaffold280|size272602	blastx	match_part	8870	9373	325	-	.	ID=scaffold280|size272602:hsp:56336:3.12.0.0;Parent=scaffold280|size272602:hit:29545:3.12.0.0;Target=jgi|Thaoce1|87235|rna14381 662 830 +;Gap=M504
scaffold280|size272602	blastx	match_part	7550	8392	457	-	.	ID=scaffold280|size272602:hsp:56337:3.12.0.0;Parent=scaffold280|size272602:hit:29545:3.12.0.0;Target=jgi|Thaoce1|87235|rna14381 1189 1470 +;Gap=M843
scaffold280|size272602	blastx	match_part	7732	7887	189	-	.	ID=scaffold280|size272602:hsp:56338:3.12.0.0;Parent=scaffold280|size272602:hit:29545:3.12.0.0;Target=jgi|Thaoce1|87235|rna14381 1357 1408 +;Gap=M156
scaffold280|size272602	blastx	match_part	7161	7574	364	-	.	ID=scaffold280|size272602:hsp:56339:3.12.0.0;Parent=scaffold280|size272602:hit:29545:3.12.0.0;Target=jgi|Thaoce1|87235|rna14381 1463 1600 +;Gap=M414
scaffold280|size272602	blastx	match_part	6754	7170	301	-	.	ID=scaffold280|size272602:hsp:56340:3.12.0.0;Parent=scaffold280|size272602:hit:29545:3.12.0.0;Target=jgi|Thaoce1|87235|rna14381 1598 1739 +;Gap=M417
scaffold280|size272602	blastx	protein_match	7236	8057	258	-	.	ID=scaffold280|size272602:hit:29546:3.12.0.0;Name=jgi|Thaoce1|100347|rna3929;score=258
scaffold280|size272602	blastx	match_part	7884	8057	78	-	.	ID=scaffold280|size272602:hsp:56341:3.12.0.0;Parent=scaffold280|size272602:hit:29546:3.12.0.0;Target=jgi|Thaoce1|100347|rna3929 4 61 +;Gap=M174
scaffold280|size272602	blastx	match_part	7732	7887	126	-	.	ID=scaffold280|size272602:hsp:56342:3.12.0.0;Parent=scaffold280|size272602:hit:29546:3.12.0.0;Target=jgi|Thaoce1|100347|rna3929 61 103 +;Gap=M156
scaffold280|size272602	blastx	match_part	7610	7729	115	-	.	ID=scaffold280|size272602:hsp:56343:3.12.0.0;Parent=scaffold280|size272602:hit:29546:3.12.0.0;Target=jgi|Thaoce1|100347|rna3929 105 144 +;Gap=M120
scaffold280|size272602	blastx	match_part	7236	7526	258	-	.	ID=scaffold280|size272602:hsp:56344:3.12.0.0;Parent=scaffold280|size272602:hit:29546:3.12.0.0;Target=jgi|Thaoce1|100347|rna3929 162 258 +;Gap=M291
scaffold280|size272602	blastx	protein_match	8855	9728	322	-	.	ID=scaffold280|size272602:hit:29547:3.12.0.0;Name=jgi|Fracy1|193184|e_gw1.17.59.1;score=322
scaffold280|size272602	blastx	match_part	9393	9728	140	-	.	ID=scaffold280|size272602:hsp:56345:3.12.0.0;Parent=scaffold280|size272602:hit:29547:3.12.0.0;Target=jgi|Fracy1|193184|e_gw1.17.59.1 1 137 +;Gap=M336
scaffold280|size272602	blastx	match_part	8855	9376	322	-	.	ID=scaffold280|size272602:hsp:56346:3.12.0.0;Parent=scaffold280|size272602:hit:29547:3.12.0.0;Target=jgi|Fracy1|193184|e_gw1.17.59.1 143 317 +;Gap=M522
scaffold280|size272602	blastx	protein_match	8852	9548	346	-	.	ID=scaffold280|size272602:hit:29548:3.12.0.0;Name=jgi|Phatr2|37726|fgenesh1_pg.C_chr_13000336;score=346
scaffold280|size272602	blastx	match_part	9381	9548	85	-	.	ID=scaffold280|size272602:hsp:56347:3.12.0.0;Parent=scaffold280|size272602:hit:29548:3.12.0.0;Target=jgi|Phatr2|37726|fgenesh1_pg.C_chr_13000336 2 57 +;Gap=M168
scaffold280|size272602	blastx	match_part	8852	9373	346	-	.	ID=scaffold280|size272602:hsp:56348:3.12.0.0;Parent=scaffold280|size272602:hit:29548:3.12.0.0;Target=jgi|Phatr2|37726|fgenesh1_pg.C_chr_13000336 60 233 +;Gap=M522
scaffold280|size272602	blastx	protein_match	6745	6936	205	-	.	ID=scaffold280|size272602:hit:29549:3.12.0.0;Name=jgi|Thaoce1|77625|rna18793;score=205
scaffold280|size272602	blastx	match_part	6745	6936	205	-	.	ID=scaffold280|size272602:hsp:56349:3.12.0.0;Parent=scaffold280|size272602:hit:29549:3.12.0.0;Target=jgi|Thaoce1|77625|rna18793 8 70 +;Gap=M192
scaffold280|size272602	blastx	protein_match	7308	7445	125	-	.	ID=scaffold280|size272602:hit:29550:3.12.0.0;Name=jgi|Thaoce1|83515|rna23431;score=125
scaffold280|size272602	blastx	match_part	7308	7445	125	-	.	ID=scaffold280|size272602:hsp:56350:3.12.0.0;Parent=scaffold280|size272602:hit:29550:3.12.0.0;Target=jgi|Thaoce1|83515|rna23431 17 62 +;Gap=M138
scaffold280|size272602	blastx	protein_match	6679	8434	507	-	.	ID=scaffold280|size272602:hit:29551:3.12.0.0;Name=jgi|Thaoce1|79866|rna9285;score=507
scaffold280|size272602	blastx	match_part	7565	8434	640	-	.	ID=scaffold280|size272602:hsp:56351:3.12.0.0;Parent=scaffold280|size272602:hit:29551:3.12.0.0;Target=jgi|Thaoce1|79866|rna9285 103 380 +;Gap=M870
scaffold280|size272602	blastx	match_part	7122	7574	363	-	.	ID=scaffold280|size272602:hsp:56352:3.12.0.0;Parent=scaffold280|size272602:hit:29551:3.12.0.0;Target=jgi|Thaoce1|79866|rna9285 378 529 +;Gap=M453
scaffold280|size272602	blastx	match_part	6679	7170	507	-	.	ID=scaffold280|size272602:hsp:56353:3.12.0.0;Parent=scaffold280|size272602:hit:29551:3.12.0.0;Target=jgi|Thaoce1|79866|rna9285 513 675 +;Gap=M492
scaffold280|size272602	blastx	protein_match	6724	7478	451	-	.	ID=scaffold280|size272602:hit:29552:3.12.0.0;Name=jgi|Thaoce1|94946|rna12941;score=451
scaffold280|size272602	blastx	match_part	7161	7478	259	-	.	ID=scaffold280|size272602:hsp:56354:3.12.0.0;Parent=scaffold280|size272602:hit:29552:3.12.0.0;Target=jgi|Thaoce1|94946|rna12941 48 153 +;Gap=M318
scaffold280|size272602	blastx	match_part	6724	7170	451	-	.	ID=scaffold280|size272602:hsp:56355:3.12.0.0;Parent=scaffold280|size272602:hit:29552:3.12.0.0;Target=jgi|Thaoce1|94946|rna12941 151 299 +;Gap=M447
scaffold280|size272602	blastx	protein_match	6763	9848	373	-	.	ID=scaffold280|size272602:hit:29553:3.12.0.0;Name=jgi|Fracy1|181779|e_gw1.3.828.1;score=373
scaffold280|size272602	blastx	match_part	9393	9848	183	-	.	ID=scaffold280|size272602:hsp:56356:3.12.0.0;Parent=scaffold280|size272602:hit:29553:3.12.0.0;Target=jgi|Fracy1|181779|e_gw1.3.828.1 155 321 +;Gap=M456
scaffold280|size272602	blastx	match_part	8858	9373	309	-	.	ID=scaffold280|size272602:hsp:56357:3.12.0.0;Parent=scaffold280|size272602:hit:29553:3.12.0.0;Target=jgi|Fracy1|181779|e_gw1.3.828.1 328 499 +;Gap=M516
scaffold280|size272602	blastx	match_part	7514	8416	385	-	.	ID=scaffold280|size272602:hsp:56358:3.12.0.0;Parent=scaffold280|size272602:hit:29553:3.12.0.0;Target=jgi|Fracy1|181779|e_gw1.3.828.1 669 976 +;Gap=M903
scaffold280|size272602	blastx	match_part	7732	7884	165	-	.	ID=scaffold280|size272602:hsp:56359:3.12.0.0;Parent=scaffold280|size272602:hit:29553:3.12.0.0;Target=jgi|Fracy1|181779|e_gw1.3.828.1 853 903 +;Gap=M153
scaffold280|size272602	blastx	match_part	7170	7574	260	-	.	ID=scaffold280|size272602:hsp:56360:3.12.0.0;Parent=scaffold280|size272602:hit:29553:3.12.0.0;Target=jgi|Fracy1|181779|e_gw1.3.828.1 957 1090 +;Gap=M405
scaffold280|size272602	blastx	match_part	6763	7128	373	-	.	ID=scaffold280|size272602:hsp:56361:3.12.0.0;Parent=scaffold280|size272602:hit:29553:3.12.0.0;Target=jgi|Fracy1|181779|e_gw1.3.828.1 1104 1225 +;Gap=M366
scaffold280|size272602	blastx	protein_match	8984	9833	252	-	.	ID=scaffold280|size272602:hit:29554:3.12.0.0;Name=jgi|Phatr2|39510|fgenesh1_pg.C_chr_20000003;score=252
scaffold280|size272602	blastx	match_part	9381	9833	192	-	.	ID=scaffold280|size272602:hsp:56362:3.12.0.0;Parent=scaffold280|size272602:hit:29554:3.12.0.0;Target=jgi|Phatr2|39510|fgenesh1_pg.C_chr_20000003 284 452 +;Gap=M453
scaffold280|size272602	blastx	match_part	8984	9373	252	-	.	ID=scaffold280|size272602:hsp:56363:3.12.0.0;Parent=scaffold280|size272602:hit:29554:3.12.0.0;Target=jgi|Phatr2|39510|fgenesh1_pg.C_chr_20000003 455 586 +;Gap=M390
scaffold280|size272602	blastx	protein_match	6760	7047	244	-	.	ID=scaffold280|size272602:hit:29555:3.12.0.0;Name=jgi|Fracy1|247541|fgenesh2_pg.20_%2523_332;score=244
scaffold280|size272602	blastx	match_part	6760	7047	244	-	.	ID=scaffold280|size272602:hsp:56364:3.12.0.0;Parent=scaffold280|size272602:hit:29555:3.12.0.0;Target=jgi|Fracy1|247541|fgenesh2_pg.20_%252523_332 1 97 +;Gap=M288
scaffold280|size272602	blastx	protein_match	6871	7071	213	-	.	ID=scaffold280|size272602:hit:29556:3.12.0.0;Name=jgi|Thaoce1|100348|rna3930;score=213
scaffold280|size272602	blastx	match_part	6871	7071	213	-	.	ID=scaffold280|size272602:hsp:56365:3.12.0.0;Parent=scaffold280|size272602:hit:29556:3.12.0.0;Target=jgi|Thaoce1|100348|rna3930 8 74 +;Gap=M201
scaffold280|size272602	blastx	protein_match	8786	9910	404	-	.	ID=scaffold280|size272602:hit:29557:3.12.0.0;Name=jgi|Thaoce1|73267|rna23082;score=404
scaffold280|size272602	blastx	match_part	9845	9910	82	-	.	ID=scaffold280|size272602:hsp:56366:3.12.0.0;Parent=scaffold280|size272602:hit:29557:3.12.0.0;Target=jgi|Thaoce1|73267|rna23082 37 58 +;Gap=M66
scaffold280|size272602	blastx	match_part	9381	9851	319	-	.	ID=scaffold280|size272602:hsp:56367:3.12.0.0;Parent=scaffold280|size272602:hit:29557:3.12.0.0;Target=jgi|Thaoce1|73267|rna23082 57 217 +;Gap=M471
scaffold280|size272602	blastx	match_part	8786	9349	404	-	.	ID=scaffold280|size272602:hsp:56368:3.12.0.0;Parent=scaffold280|size272602:hit:29557:3.12.0.0;Target=jgi|Thaoce1|73267|rna23082 227 413 +;Gap=M564
scaffold280|size272602	blastx	protein_match	6745	9881	399	-	.	ID=scaffold280|size272602:hit:29558:3.12.0.0;Name=jgi|Fracy1|181335|e_gw1.2.1255.1;score=399
scaffold280|size272602	blastx	match_part	9393	9881	173	-	.	ID=scaffold280|size272602:hsp:56369:3.12.0.0;Parent=scaffold280|size272602:hit:29558:3.12.0.0;Target=jgi|Fracy1|181335|e_gw1.2.1255.1 208 381 +;Gap=M489
scaffold280|size272602	blastx	match_part	7535	9376	568	-	.	ID=scaffold280|size272602:hsp:56370:3.12.0.0;Parent=scaffold280|size272602:hit:29558:3.12.0.0;Target=jgi|Fracy1|181335|e_gw1.2.1255.1 387 977 +;Gap=M1842
scaffold280|size272602	blastx	match_part	7170	7574	237	-	.	ID=scaffold280|size272602:hsp:56371:3.12.0.0;Parent=scaffold280|size272602:hit:29558:3.12.0.0;Target=jgi|Fracy1|181335|e_gw1.2.1255.1 965 1098 +;Gap=M405
scaffold280|size272602	blastx	match_part	6745	7209	399	-	.	ID=scaffold280|size272602:hsp:56372:3.12.0.0;Parent=scaffold280|size272602:hit:29558:3.12.0.0;Target=jgi|Fracy1|181335|e_gw1.2.1255.1 1086 1239 +;Gap=M465
scaffold280|size272602	blastx	protein_match	6763	9848	373	-	.	ID=scaffold280|size272602:hit:29559:3.12.0.0;Name=jgi|Fracy1|181779|e_gw1.3.828.1;score=373
scaffold280|size272602	blastx	match_part	9393	9848	183	-	.	ID=scaffold280|size272602:hsp:56373:3.12.0.0;Parent=scaffold280|size272602:hit:29559:3.12.0.0;Target=jgi|Fracy1|181779|e_gw1.3.828.1 155 321 +;Gap=M456
scaffold280|size272602	blastx	match_part	8858	9373	309	-	.	ID=scaffold280|size272602:hsp:56374:3.12.0.0;Parent=scaffold280|size272602:hit:29559:3.12.0.0;Target=jgi|Fracy1|181779|e_gw1.3.828.1 328 499 +;Gap=M516
scaffold280|size272602	blastx	match_part	7514	8416	385	-	.	ID=scaffold280|size272602:hsp:56375:3.12.0.0;Parent=scaffold280|size272602:hit:29559:3.12.0.0;Target=jgi|Fracy1|181779|e_gw1.3.828.1 669 976 +;Gap=M903
scaffold280|size272602	blastx	match_part	7732	7884	165	-	.	ID=scaffold280|size272602:hsp:56376:3.12.0.0;Parent=scaffold280|size272602:hit:29559:3.12.0.0;Target=jgi|Fracy1|181779|e_gw1.3.828.1 853 903 +;Gap=M153
scaffold280|size272602	blastx	match_part	7170	7574	260	-	.	ID=scaffold280|size272602:hsp:56377:3.12.0.0;Parent=scaffold280|size272602:hit:29559:3.12.0.0;Target=jgi|Fracy1|181779|e_gw1.3.828.1 957 1090 +;Gap=M405
scaffold280|size272602	blastx	match_part	6763	7128	373	-	.	ID=scaffold280|size272602:hsp:56378:3.12.0.0;Parent=scaffold280|size272602:hit:29559:3.12.0.0;Target=jgi|Fracy1|181779|e_gw1.3.828.1 1104 1225 +;Gap=M366
scaffold280|size272602	blastx	protein_match	6871	7574	212	-	.	ID=scaffold280|size272602:hit:29560:3.12.0.0;Name=jgi|Fracy1|233801|fgenesh2_pg.1_%2523_1999;score=212
scaffold280|size272602	blastx	match_part	7155	7574	297	-	.	ID=scaffold280|size272602:hsp:56379:3.12.0.0;Parent=scaffold280|size272602:hit:29560:3.12.0.0;Target=jgi|Fracy1|233801|fgenesh2_pg.1_%252523_1999 5 143 +;Gap=M420
scaffold280|size272602	blastx	match_part	6871	7128	212	-	.	ID=scaffold280|size272602:hsp:56380:3.12.0.0;Parent=scaffold280|size272602:hit:29560:3.12.0.0;Target=jgi|Fracy1|233801|fgenesh2_pg.1_%252523_1999 155 238 +;Gap=M258
scaffold280|size272602	blastx	protein_match	6871	7574	212	-	.	ID=scaffold280|size272602:hit:29561:3.12.0.0;Name=jgi|Fracy1|233801|fgenesh2_pg.1_%2523_1999;score=212
scaffold280|size272602	blastx	match_part	7155	7574	297	-	.	ID=scaffold280|size272602:hsp:56381:3.12.0.0;Parent=scaffold280|size272602:hit:29561:3.12.0.0;Target=jgi|Fracy1|233801|fgenesh2_pg.1_%252523_1999 5 143 +;Gap=M420
scaffold280|size272602	blastx	match_part	6871	7128	212	-	.	ID=scaffold280|size272602:hsp:56382:3.12.0.0;Parent=scaffold280|size272602:hit:29561:3.12.0.0;Target=jgi|Fracy1|233801|fgenesh2_pg.1_%252523_1999 155 238 +;Gap=M258
scaffold280|size272602	blastx	protein_match	6835	9848	304	-	.	ID=scaffold280|size272602:hit:29562:3.12.0.0;Name=jgi|Fracy1|258517|fgenesh2_pg.153_%2523_3;score=304
scaffold280|size272602	blastx	match_part	9393	9848	191	-	.	ID=scaffold280|size272602:hsp:56383:3.12.0.0;Parent=scaffold280|size272602:hit:29562:3.12.0.0;Target=jgi|Fracy1|258517|fgenesh2_pg.153_%252523_3 149 315 +;Gap=M456
scaffold280|size272602	blastx	match_part	8864	9373	310	-	.	ID=scaffold280|size272602:hsp:56384:3.12.0.0;Parent=scaffold280|size272602:hit:29562:3.12.0.0;Target=jgi|Fracy1|258517|fgenesh2_pg.153_%252523_3 322 491 +;Gap=M510
scaffold280|size272602	blastx	match_part	7170	7271	106	-	.	ID=scaffold280|size272602:hsp:56385:3.12.0.0;Parent=scaffold280|size272602:hit:29562:3.12.0.0;Target=jgi|Fracy1|258517|fgenesh2_pg.153_%252523_3 606 639 +;Gap=M102
scaffold280|size272602	blastx	match_part	6835	7128	304	-	.	ID=scaffold280|size272602:hsp:56386:3.12.0.0;Parent=scaffold280|size272602:hit:29562:3.12.0.0;Target=jgi|Fracy1|258517|fgenesh2_pg.153_%252523_3 653 750 +;Gap=M294
scaffold280|size272602	blastx	protein_match	6835	9848	304	-	.	ID=scaffold280|size272602:hit:29563:3.12.0.0;Name=jgi|Fracy1|258517|fgenesh2_pg.153_%2523_3;score=304
scaffold280|size272602	blastx	match_part	9393	9848	191	-	.	ID=scaffold280|size272602:hsp:56387:3.12.0.0;Parent=scaffold280|size272602:hit:29563:3.12.0.0;Target=jgi|Fracy1|258517|fgenesh2_pg.153_%252523_3 149 315 +;Gap=M456
scaffold280|size272602	blastx	match_part	8864	9373	310	-	.	ID=scaffold280|size272602:hsp:56388:3.12.0.0;Parent=scaffold280|size272602:hit:29563:3.12.0.0;Target=jgi|Fracy1|258517|fgenesh2_pg.153_%252523_3 322 491 +;Gap=M510
scaffold280|size272602	blastx	match_part	7170	7271	106	-	.	ID=scaffold280|size272602:hsp:56389:3.12.0.0;Parent=scaffold280|size272602:hit:29563:3.12.0.0;Target=jgi|Fracy1|258517|fgenesh2_pg.153_%252523_3 606 639 +;Gap=M102
scaffold280|size272602	blastx	match_part	6835	7128	304	-	.	ID=scaffold280|size272602:hsp:56390:3.12.0.0;Parent=scaffold280|size272602:hit:29563:3.12.0.0;Target=jgi|Fracy1|258517|fgenesh2_pg.153_%252523_3 653 750 +;Gap=M294
scaffold280|size272602	blastx	protein_match	6757	7170	404	-	.	ID=scaffold280|size272602:hit:29564:3.12.0.0;Name=jgi|Thaoce1|86857|rna27263;score=404
scaffold280|size272602	blastx	match_part	6757	7170	404	-	.	ID=scaffold280|size272602:hsp:56391:3.12.0.0;Parent=scaffold280|size272602:hit:29564:3.12.0.0;Target=jgi|Thaoce1|86857|rna27263 9 135 +;Gap=M414
scaffold280|size272602	blastx	protein_match	6760	7047	244	-	.	ID=scaffold280|size272602:hit:29565:3.12.0.0;Name=jgi|Fracy1|247541|fgenesh2_pg.20_%2523_332;score=244
scaffold280|size272602	blastx	match_part	6760	7047	244	-	.	ID=scaffold280|size272602:hsp:56392:3.12.0.0;Parent=scaffold280|size272602:hit:29565:3.12.0.0;Target=jgi|Fracy1|247541|fgenesh2_pg.20_%252523_332 1 97 +;Gap=M288
scaffold280|size272602	blastx	protein_match	6898	9863	212	-	.	ID=scaffold280|size272602:hit:29566:3.12.0.0;Name=jgi|Fracy1|250890|fgenesh2_pg.33_%2523_56;score=212
scaffold280|size272602	blastx	match_part	9393	9863	307	-	.	ID=scaffold280|size272602:hsp:56393:3.12.0.0;Parent=scaffold280|size272602:hit:29566:3.12.0.0;Target=jgi|Fracy1|250890|fgenesh2_pg.33_%252523_56 266 439 +;Gap=M471
scaffold280|size272602	blastx	match_part	7922	9376	661	-	.	ID=scaffold280|size272602:hsp:56394:3.12.0.0;Parent=scaffold280|size272602:hit:29566:3.12.0.0;Target=jgi|Fracy1|250890|fgenesh2_pg.33_%252523_56 445 999 +;Gap=M1455
scaffold280|size272602	blastx	match_part	7155	7574	298	-	.	ID=scaffold280|size272602:hsp:56395:3.12.0.0;Parent=scaffold280|size272602:hit:29566:3.12.0.0;Target=jgi|Fracy1|250890|fgenesh2_pg.33_%252523_56 1014 1152 +;Gap=M420
scaffold280|size272602	blastx	match_part	6898	7128	212	-	.	ID=scaffold280|size272602:hsp:56396:3.12.0.0;Parent=scaffold280|size272602:hit:29566:3.12.0.0;Target=jgi|Fracy1|250890|fgenesh2_pg.33_%252523_56 1164 1240 +;Gap=M231
scaffold280|size272602	blastx	protein_match	6745	9881	399	-	.	ID=scaffold280|size272602:hit:29567:3.12.0.0;Name=jgi|Fracy1|181335|e_gw1.2.1255.1;score=399
scaffold280|size272602	blastx	match_part	9393	9881	173	-	.	ID=scaffold280|size272602:hsp:56397:3.12.0.0;Parent=scaffold280|size272602:hit:29567:3.12.0.0;Target=jgi|Fracy1|181335|e_gw1.2.1255.1 208 381 +;Gap=M489
scaffold280|size272602	blastx	match_part	7535	9376	568	-	.	ID=scaffold280|size272602:hsp:56398:3.12.0.0;Parent=scaffold280|size272602:hit:29567:3.12.0.0;Target=jgi|Fracy1|181335|e_gw1.2.1255.1 387 977 +;Gap=M1842
scaffold280|size272602	blastx	match_part	7170	7574	237	-	.	ID=scaffold280|size272602:hsp:56399:3.12.0.0;Parent=scaffold280|size272602:hit:29567:3.12.0.0;Target=jgi|Fracy1|181335|e_gw1.2.1255.1 965 1098 +;Gap=M405
scaffold280|size272602	blastx	match_part	6745	7209	399	-	.	ID=scaffold280|size272602:hsp:56400:3.12.0.0;Parent=scaffold280|size272602:hit:29567:3.12.0.0;Target=jgi|Fracy1|181335|e_gw1.2.1255.1 1086 1239 +;Gap=M465
scaffold280|size272602	blastx	protein_match	6745	9881	399	-	.	ID=scaffold280|size272602:hit:29568:3.12.0.0;Name=jgi|Fracy1|181335|e_gw1.2.1255.1;score=399
scaffold280|size272602	blastx	match_part	9393	9881	173	-	.	ID=scaffold280|size272602:hsp:56401:3.12.0.0;Parent=scaffold280|size272602:hit:29568:3.12.0.0;Target=jgi|Fracy1|181335|e_gw1.2.1255.1 208 381 +;Gap=M489
scaffold280|size272602	blastx	match_part	7535	9376	568	-	.	ID=scaffold280|size272602:hsp:56402:3.12.0.0;Parent=scaffold280|size272602:hit:29568:3.12.0.0;Target=jgi|Fracy1|181335|e_gw1.2.1255.1 387 977 +;Gap=M1842
scaffold280|size272602	blastx	match_part	7170	7574	237	-	.	ID=scaffold280|size272602:hsp:56403:3.12.0.0;Parent=scaffold280|size272602:hit:29568:3.12.0.0;Target=jgi|Fracy1|181335|e_gw1.2.1255.1 965 1098 +;Gap=M405
scaffold280|size272602	blastx	match_part	6745	7209	399	-	.	ID=scaffold280|size272602:hsp:56404:3.12.0.0;Parent=scaffold280|size272602:hit:29568:3.12.0.0;Target=jgi|Fracy1|181335|e_gw1.2.1255.1 1086 1239 +;Gap=M465
scaffold280|size272602	blastx	protein_match	9020	9863	225	-	.	ID=scaffold280|size272602:hit:29569:3.12.0.0;Name=jgi|Fracy1|195892|e_gw1.26.36.1;score=225
scaffold280|size272602	blastx	match_part	9432	9863	263	-	.	ID=scaffold280|size272602:hsp:56405:3.12.0.0;Parent=scaffold280|size272602:hit:29569:3.12.0.0;Target=jgi|Fracy1|195892|e_gw1.26.36.1 6 166 +;Gap=M432
scaffold280|size272602	blastx	match_part	9020	9337	225	-	.	ID=scaffold280|size272602:hsp:56406:3.12.0.0;Parent=scaffold280|size272602:hit:29569:3.12.0.0;Target=jgi|Fracy1|195892|e_gw1.26.36.1 167 274 +;Gap=M318
scaffold280|size272602	blastx	protein_match	6985	9848	166	-	.	ID=scaffold280|size272602:hit:29570:3.12.0.0;Name=jgi|Fracy1|245987|fgenesh2_pg.16_%2523_354;score=166
scaffold280|size272602	blastx	match_part	9393	9848	193	-	.	ID=scaffold280|size272602:hsp:56407:3.12.0.0;Parent=scaffold280|size272602:hit:29570:3.12.0.0;Target=jgi|Fracy1|245987|fgenesh2_pg.16_%252523_354 31 197 +;Gap=M456
scaffold280|size272602	blastx	match_part	8858	9373	293	-	.	ID=scaffold280|size272602:hsp:56408:3.12.0.0;Parent=scaffold280|size272602:hit:29570:3.12.0.0;Target=jgi|Fracy1|245987|fgenesh2_pg.16_%252523_354 204 375 +;Gap=M516
scaffold280|size272602	blastx	match_part	7931	8416	279	-	.	ID=scaffold280|size272602:hsp:56409:3.12.0.0;Parent=scaffold280|size272602:hit:29570:3.12.0.0;Target=jgi|Fracy1|245987|fgenesh2_pg.16_%252523_354 549 716 +;Gap=M486
scaffold280|size272602	blastx	match_part	7170	7493	224	-	.	ID=scaffold280|size272602:hsp:56410:3.12.0.0;Parent=scaffold280|size272602:hit:29570:3.12.0.0;Target=jgi|Fracy1|245987|fgenesh2_pg.16_%252523_354 743 849 +;Gap=M324
scaffold280|size272602	blastx	match_part	6985	7191	166	-	.	ID=scaffold280|size272602:hsp:56411:3.12.0.0;Parent=scaffold280|size272602:hit:29570:3.12.0.0;Target=jgi|Fracy1|245987|fgenesh2_pg.16_%252523_354 843 910 +;Gap=M207
scaffold280|size272602	blastx	protein_match	7958	9319	323	-	.	ID=scaffold280|size272602:hit:29571:3.12.0.0;Name=jgi|Fracy1|237209|fgenesh2_pg.4_%2523_757;score=323
scaffold280|size272602	blastx	match_part	8687	9319	278	-	.	ID=scaffold280|size272602:hsp:56412:3.12.0.0;Parent=scaffold280|size272602:hit:29571:3.12.0.0;Target=jgi|Fracy1|237209|fgenesh2_pg.4_%252523_757 53 257 +;Gap=M633
scaffold280|size272602	blastx	match_part	7958	8419	323	-	.	ID=scaffold280|size272602:hsp:56413:3.12.0.0;Parent=scaffold280|size272602:hit:29571:3.12.0.0;Target=jgi|Fracy1|237209|fgenesh2_pg.4_%252523_757 374 531 +;Gap=M462
scaffold280|size272602	blastx	protein_match	7344	8035	171	-	.	ID=scaffold280|size272602:hit:29572:3.12.0.0;Name=jgi|Thaoce1|85958|rna10719;score=171
scaffold280|size272602	blastx	match_part	7511	8035	135	-	.	ID=scaffold280|size272602:hsp:56414:3.12.0.0;Parent=scaffold280|size272602:hit:29572:3.12.0.0;Target=jgi|Thaoce1|85958|rna10719 1 162 +;Gap=M525
scaffold280|size272602	blastx	match_part	7585	7887	192	-	.	ID=scaffold280|size272602:hsp:56415:3.12.0.0;Parent=scaffold280|size272602:hit:29572:3.12.0.0;Target=jgi|Thaoce1|85958|rna10719 51 161 +;Gap=M303
scaffold280|size272602	blastx	match_part	7344	7574	171	-	.	ID=scaffold280|size272602:hsp:56416:3.12.0.0;Parent=scaffold280|size272602:hit:29572:3.12.0.0;Target=jgi|Thaoce1|85958|rna10719 142 218 +;Gap=M231
scaffold280|size272602	blastx	protein_match	6697	10345	498	-	.	ID=scaffold280|size272602:hit:29573:3.12.0.0;Name=jgi|Thaoce1|99069|rna12006;score=498
scaffold280|size272602	blastx	match_part	9827	10345	146	-	.	ID=scaffold280|size272602:hsp:56417:3.12.0.0;Parent=scaffold280|size272602:hit:29573:3.12.0.0;Target=jgi|Thaoce1|99069|rna12006 713 871 +;Gap=M519
scaffold280|size272602	blastx	match_part	9381	9851	349	-	.	ID=scaffold280|size272602:hsp:56418:3.12.0.0;Parent=scaffold280|size272602:hit:29573:3.12.0.0;Target=jgi|Thaoce1|99069|rna12006 853 1008 +;Gap=M471
scaffold280|size272602	blastx	match_part	7511	9358	1015	-	.	ID=scaffold280|size272602:hsp:56419:3.12.0.0;Parent=scaffold280|size272602:hit:29573:3.12.0.0;Target=jgi|Thaoce1|99069|rna12006 1017 1666 +;Gap=M1848
scaffold280|size272602	blastx	match_part	7161	7571	324	-	.	ID=scaffold280|size272602:hsp:56420:3.12.0.0;Parent=scaffold280|size272602:hit:29573:3.12.0.0;Target=jgi|Thaoce1|99069|rna12006 1647 1782 +;Gap=M411
scaffold280|size272602	blastx	match_part	6697	7170	498	-	.	ID=scaffold280|size272602:hsp:56421:3.12.0.0;Parent=scaffold280|size272602:hit:29573:3.12.0.0;Target=jgi|Thaoce1|99069|rna12006 1780 1937 +;Gap=M474
scaffold280|size272602	blastx	protein_match	6970	8434	215	-	.	ID=scaffold280|size272602:hit:29574:3.12.0.0;Name=jgi|Thaoce1|69679|rna27387;score=215
scaffold280|size272602	blastx	match_part	7532	8434	648	-	.	ID=scaffold280|size272602:hsp:56422:3.12.0.0;Parent=scaffold280|size272602:hit:29574:3.12.0.0;Target=jgi|Thaoce1|69679|rna27387 5 306 +;Gap=M903
scaffold280|size272602	blastx	match_part	7122	7574	355	-	.	ID=scaffold280|size272602:hsp:56423:3.12.0.0;Parent=scaffold280|size272602:hit:29574:3.12.0.0;Target=jgi|Thaoce1|69679|rna27387 293 446 +;Gap=M453
scaffold280|size272602	blastx	match_part	6970	7170	215	-	.	ID=scaffold280|size272602:hsp:56424:3.12.0.0;Parent=scaffold280|size272602:hit:29574:3.12.0.0;Target=jgi|Thaoce1|69679|rna27387 430 496 +;Gap=M201
scaffold280|size272602	blastx	protein_match	8852	9860	359	-	.	ID=scaffold280|size272602:hit:29575:3.12.0.0;Name=jgi|Phatr2|37218|fgenesh1_pg.C_chr_12000188;score=359
scaffold280|size272602	blastx	match_part	9381	9860	232	-	.	ID=scaffold280|size272602:hsp:56425:3.12.0.0;Parent=scaffold280|size272602:hit:29575:3.12.0.0;Target=jgi|Phatr2|37218|fgenesh1_pg.C_chr_12000188 174 350 +;Gap=M480
scaffold280|size272602	blastx	match_part	8852	9373	359	-	.	ID=scaffold280|size272602:hsp:56426:3.12.0.0;Parent=scaffold280|size272602:hit:29575:3.12.0.0;Target=jgi|Phatr2|37218|fgenesh1_pg.C_chr_12000188 353 526 +;Gap=M522
scaffold280|size272602	blastx	protein_match	8888	9614	350	-	.	ID=scaffold280|size272602:hit:29576:3.12.0.0;Name=jgi|Phatr2|41578|fgenesh1_pg.C_chr_31000082;score=350
scaffold280|size272602	blastx	match_part	9339	9614	158	-	.	ID=scaffold280|size272602:hsp:56427:3.12.0.0;Parent=scaffold280|size272602:hit:29576:3.12.0.0;Target=jgi|Phatr2|41578|fgenesh1_pg.C_chr_31000082 45 136 +;Gap=M276
scaffold280|size272602	blastx	match_part	8888	9373	350	-	.	ID=scaffold280|size272602:hsp:56428:3.12.0.0;Parent=scaffold280|size272602:hit:29576:3.12.0.0;Target=jgi|Phatr2|41578|fgenesh1_pg.C_chr_31000082 125 286 +;Gap=M486
scaffold280|size272602	blastx	protein_match	9134	9851	176	-	.	ID=scaffold280|size272602:hit:29577:3.12.0.0;Name=jgi|Fracy1|198400|e_gw1.39.24.1;score=176
scaffold280|size272602	blastx	match_part	9474	9851	138	-	.	ID=scaffold280|size272602:hsp:56429:3.12.0.0;Parent=scaffold280|size272602:hit:29577:3.12.0.0;Target=jgi|Fracy1|198400|e_gw1.39.24.1 94 234 +;Gap=M378
scaffold280|size272602	blastx	match_part	9134	9379	176	-	.	ID=scaffold280|size272602:hsp:56430:3.12.0.0;Parent=scaffold280|size272602:hit:29577:3.12.0.0;Target=jgi|Fracy1|198400|e_gw1.39.24.1 245 326 +;Gap=M246
scaffold280|size272602	blastx	protein_match	6760	7047	244	-	.	ID=scaffold280|size272602:hit:29578:3.12.0.0;Name=jgi|Fracy1|247541|fgenesh2_pg.20_%2523_332;score=244
scaffold280|size272602	blastx	match_part	6760	7047	244	-	.	ID=scaffold280|size272602:hsp:56431:3.12.0.0;Parent=scaffold280|size272602:hit:29578:3.12.0.0;Target=jgi|Fracy1|247541|fgenesh2_pg.20_%252523_332 1 97 +;Gap=M288
scaffold280|size272602	blastx	protein_match	6955	7206	211	-	.	ID=scaffold280|size272602:hit:29579:3.12.0.0;Name=jgi|Thaoce1|94109|rna7532;score=211
scaffold280|size272602	blastx	match_part	6955	7206	211	-	.	ID=scaffold280|size272602:hsp:56432:3.12.0.0;Parent=scaffold280|size272602:hit:29579:3.12.0.0;Target=jgi|Thaoce1|94109|rna7532 12 104 +;Gap=M252
scaffold280|size272602	blastx	protein_match	6898	9863	212	-	.	ID=scaffold280|size272602:hit:29580:3.12.0.0;Name=jgi|Fracy1|250890|fgenesh2_pg.33_%2523_56;score=212
scaffold280|size272602	blastx	match_part	9393	9863	307	-	.	ID=scaffold280|size272602:hsp:56433:3.12.0.0;Parent=scaffold280|size272602:hit:29580:3.12.0.0;Target=jgi|Fracy1|250890|fgenesh2_pg.33_%252523_56 266 439 +;Gap=M471
scaffold280|size272602	blastx	match_part	7922	9376	661	-	.	ID=scaffold280|size272602:hsp:56434:3.12.0.0;Parent=scaffold280|size272602:hit:29580:3.12.0.0;Target=jgi|Fracy1|250890|fgenesh2_pg.33_%252523_56 445 999 +;Gap=M1455
scaffold280|size272602	blastx	match_part	7155	7574	298	-	.	ID=scaffold280|size272602:hsp:56435:3.12.0.0;Parent=scaffold280|size272602:hit:29580:3.12.0.0;Target=jgi|Fracy1|250890|fgenesh2_pg.33_%252523_56 1014 1152 +;Gap=M420
scaffold280|size272602	blastx	match_part	6898	7128	212	-	.	ID=scaffold280|size272602:hsp:56436:3.12.0.0;Parent=scaffold280|size272602:hit:29580:3.12.0.0;Target=jgi|Fracy1|250890|fgenesh2_pg.33_%252523_56 1164 1240 +;Gap=M231
scaffold280|size272602	blastx	protein_match	8003	9851	354	-	.	ID=scaffold280|size272602:hit:29581:3.12.0.0;Name=jgi|Thaoce1|85350|rna15332;score=354
scaffold280|size272602	blastx	match_part	9447	9851	330	-	.	ID=scaffold280|size272602:hsp:56437:3.12.0.0;Parent=scaffold280|size272602:hit:29581:3.12.0.0;Target=jgi|Thaoce1|85350|rna15332 238 379 +;Gap=M405
scaffold280|size272602	blastx	match_part	8783	9358	344	-	.	ID=scaffold280|size272602:hsp:56438:3.12.0.0;Parent=scaffold280|size272602:hit:29581:3.12.0.0;Target=jgi|Thaoce1|85350|rna15332 385 576 +;Gap=M576
scaffold280|size272602	blastx	match_part	8003	8563	354	-	.	ID=scaffold280|size272602:hsp:56439:3.12.0.0;Parent=scaffold280|size272602:hit:29581:3.12.0.0;Target=jgi|Thaoce1|85350|rna15332 726 905 +;Gap=M561
scaffold280|size272602	blastx	protein_match	8015	8332	373	-	.	ID=scaffold280|size272602:hit:29582:3.12.0.0;Name=jgi|Thaoce1|94110|rna7533;score=373
scaffold280|size272602	blastx	match_part	8015	8332	373	-	.	ID=scaffold280|size272602:hsp:56440:3.12.0.0;Parent=scaffold280|size272602:hit:29582:3.12.0.0;Target=jgi|Thaoce1|94110|rna7533 92 197 +;Gap=M318
scaffold280|size272602	blastx	protein_match	7732	8098	194	-	.	ID=scaffold280|size272602:hit:29583:3.12.0.0;Name=jgi|Thaoce1|78350|rna28436;score=194
scaffold280|size272602	blastx	match_part	7931	8098	198	-	.	ID=scaffold280|size272602:hsp:56441:3.12.0.0;Parent=scaffold280|size272602:hit:29583:3.12.0.0;Target=jgi|Thaoce1|78350|rna28436 1 56 +;Gap=M168
scaffold280|size272602	blastx	match_part	7732	7887	194	-	.	ID=scaffold280|size272602:hsp:56442:3.12.0.0;Parent=scaffold280|size272602:hit:29583:3.12.0.0;Target=jgi|Thaoce1|78350|rna28436 72 123 +;Gap=M156
scaffold280|size272602	blastx	protein_match	7958	9319	323	-	.	ID=scaffold280|size272602:hit:29584:3.12.0.0;Name=jgi|Fracy1|237209|fgenesh2_pg.4_%2523_757;score=323
scaffold280|size272602	blastx	match_part	8687	9319	278	-	.	ID=scaffold280|size272602:hsp:56443:3.12.0.0;Parent=scaffold280|size272602:hit:29584:3.12.0.0;Target=jgi|Fracy1|237209|fgenesh2_pg.4_%252523_757 53 257 +;Gap=M633
scaffold280|size272602	blastx	match_part	7958	8419	323	-	.	ID=scaffold280|size272602:hsp:56444:3.12.0.0;Parent=scaffold280|size272602:hit:29584:3.12.0.0;Target=jgi|Fracy1|237209|fgenesh2_pg.4_%252523_757 374 531 +;Gap=M462
scaffold280|size272602	blastx	protein_match	6745	7011	305	-	.	ID=scaffold280|size272602:hit:29585:3.12.0.0;Name=jgi|Thaoce1|80730|rna14441;score=305
scaffold280|size272602	blastx	match_part	6745	7011	305	-	.	ID=scaffold280|size272602:hsp:56445:3.12.0.0;Parent=scaffold280|size272602:hit:29585:3.12.0.0;Target=jgi|Thaoce1|80730|rna14441 18 105 +;Gap=M267
scaffold280|size272602	blastx	protein_match	9134	9851	176	-	.	ID=scaffold280|size272602:hit:29586:3.12.0.0;Name=jgi|Fracy1|198400|e_gw1.39.24.1;score=176
scaffold280|size272602	blastx	match_part	9474	9851	138	-	.	ID=scaffold280|size272602:hsp:56446:3.12.0.0;Parent=scaffold280|size272602:hit:29586:3.12.0.0;Target=jgi|Fracy1|198400|e_gw1.39.24.1 94 234 +;Gap=M378
scaffold280|size272602	blastx	match_part	9134	9379	176	-	.	ID=scaffold280|size272602:hsp:56447:3.12.0.0;Parent=scaffold280|size272602:hit:29586:3.12.0.0;Target=jgi|Fracy1|198400|e_gw1.39.24.1 245 326 +;Gap=M246
scaffold280|size272602	blastx	protein_match	6730	10234	490	-	.	ID=scaffold280|size272602:hit:29587:3.12.0.0;Name=jgi|Thaoce1|84411|rna24349;score=490
scaffold280|size272602	blastx	match_part	9845	10234	128	-	.	ID=scaffold280|size272602:hsp:56448:3.12.0.0;Parent=scaffold280|size272602:hit:29587:3.12.0.0;Target=jgi|Thaoce1|84411|rna24349 209 334 +;Gap=M390
scaffold280|size272602	blastx	match_part	9381	9860	373	-	.	ID=scaffold280|size272602:hsp:56449:3.12.0.0;Parent=scaffold280|size272602:hit:29587:3.12.0.0;Target=jgi|Thaoce1|84411|rna24349 330 493 +;Gap=M480
scaffold280|size272602	blastx	match_part	8771	9349	379	-	.	ID=scaffold280|size272602:hsp:56450:3.12.0.0;Parent=scaffold280|size272602:hit:29587:3.12.0.0;Target=jgi|Thaoce1|84411|rna24349 503 694 +;Gap=M579
scaffold280|size272602	blastx	match_part	7481	8434	600	-	.	ID=scaffold280|size272602:hsp:56451:3.12.0.0;Parent=scaffold280|size272602:hit:29587:3.12.0.0;Target=jgi|Thaoce1|84411|rna24349 883 1198 +;Gap=M954
scaffold280|size272602	blastx	match_part	7732	7887	234	-	.	ID=scaffold280|size272602:hsp:56452:3.12.0.0;Parent=scaffold280|size272602:hit:29587:3.12.0.0;Target=jgi|Thaoce1|84411|rna24349 1067 1118 +;Gap=M156
scaffold280|size272602	blastx	match_part	7122	7580	356	-	.	ID=scaffold280|size272602:hsp:56453:3.12.0.0;Parent=scaffold280|size272602:hit:29587:3.12.0.0;Target=jgi|Thaoce1|84411|rna24349 1174 1323 +;Gap=M459
scaffold280|size272602	blastx	match_part	6730	7170	490	-	.	ID=scaffold280|size272602:hsp:56454:3.12.0.0;Parent=scaffold280|size272602:hit:29587:3.12.0.0;Target=jgi|Thaoce1|84411|rna24349 1307 1453 +;Gap=M441
scaffold280|size272602	blastx	protein_match	6724	10345	446	-	.	ID=scaffold280|size272602:hit:29588:3.12.0.0;Name=jgi|Thaoce1|69461|rna4441;score=446
scaffold280|size272602	blastx	match_part	9827	10345	137	-	.	ID=scaffold280|size272602:hsp:56455:3.12.0.0;Parent=scaffold280|size272602:hit:29588:3.12.0.0;Target=jgi|Thaoce1|69461|rna4441 356 514 +;Gap=M519
scaffold280|size272602	blastx	match_part	9381	9851	342	-	.	ID=scaffold280|size272602:hsp:56456:3.12.0.0;Parent=scaffold280|size272602:hit:29588:3.12.0.0;Target=jgi|Thaoce1|69461|rna4441 496 651 +;Gap=M471
scaffold280|size272602	blastx	match_part	8846	9358	380	-	.	ID=scaffold280|size272602:hsp:56457:3.12.0.0;Parent=scaffold280|size272602:hit:29588:3.12.0.0;Target=jgi|Thaoce1|69461|rna4441 660 830 +;Gap=M513
scaffold280|size272602	blastx	match_part	7511	8431	680	-	.	ID=scaffold280|size272602:hsp:56458:3.12.0.0;Parent=scaffold280|size272602:hit:29588:3.12.0.0;Target=jgi|Thaoce1|69461|rna4441 1039 1344 +;Gap=M921
scaffold280|size272602	blastx	match_part	7161	7571	330	-	.	ID=scaffold280|size272602:hsp:56459:3.12.0.0;Parent=scaffold280|size272602:hit:29588:3.12.0.0;Target=jgi|Thaoce1|69461|rna4441 1325 1460 +;Gap=M411
scaffold280|size272602	blastx	match_part	6724	7170	446	-	.	ID=scaffold280|size272602:hsp:56460:3.12.0.0;Parent=scaffold280|size272602:hit:29588:3.12.0.0;Target=jgi|Thaoce1|69461|rna4441 1458 1606 +;Gap=M447
scaffold280|size272602	blastx	protein_match	6763	9848	373	-	.	ID=scaffold280|size272602:hit:29589:3.12.0.0;Name=jgi|Fracy1|181779|e_gw1.3.828.1;score=373
scaffold280|size272602	blastx	match_part	9393	9848	183	-	.	ID=scaffold280|size272602:hsp:56461:3.12.0.0;Parent=scaffold280|size272602:hit:29589:3.12.0.0;Target=jgi|Fracy1|181779|e_gw1.3.828.1 155 321 +;Gap=M456
scaffold280|size272602	blastx	match_part	8858	9373	309	-	.	ID=scaffold280|size272602:hsp:56462:3.12.0.0;Parent=scaffold280|size272602:hit:29589:3.12.0.0;Target=jgi|Fracy1|181779|e_gw1.3.828.1 328 499 +;Gap=M516
scaffold280|size272602	blastx	match_part	7514	8416	385	-	.	ID=scaffold280|size272602:hsp:56463:3.12.0.0;Parent=scaffold280|size272602:hit:29589:3.12.0.0;Target=jgi|Fracy1|181779|e_gw1.3.828.1 669 976 +;Gap=M903
scaffold280|size272602	blastx	match_part	7732	7884	165	-	.	ID=scaffold280|size272602:hsp:56464:3.12.0.0;Parent=scaffold280|size272602:hit:29589:3.12.0.0;Target=jgi|Fracy1|181779|e_gw1.3.828.1 853 903 +;Gap=M153
scaffold280|size272602	blastx	match_part	7170	7574	260	-	.	ID=scaffold280|size272602:hsp:56465:3.12.0.0;Parent=scaffold280|size272602:hit:29589:3.12.0.0;Target=jgi|Fracy1|181779|e_gw1.3.828.1 957 1090 +;Gap=M405
scaffold280|size272602	blastx	match_part	6763	7128	373	-	.	ID=scaffold280|size272602:hsp:56466:3.12.0.0;Parent=scaffold280|size272602:hit:29589:3.12.0.0;Target=jgi|Fracy1|181779|e_gw1.3.828.1 1104 1225 +;Gap=M366
scaffold280|size272602	blastx	protein_match	6697	7887	508	-	.	ID=scaffold280|size272602:hit:29590:3.12.0.0;Name=jgi|Thaoce1|85351|rna15333;score=508
scaffold280|size272602	blastx	match_part	7543	7887	223	-	.	ID=scaffold280|size272602:hsp:56467:3.12.0.0;Parent=scaffold280|size272602:hit:29590:3.12.0.0;Target=jgi|Thaoce1|85351|rna15333 29 160 +;Gap=M345
scaffold280|size272602	blastx	match_part	7514	7729	161	-	.	ID=scaffold280|size272602:hsp:56468:3.12.0.0;Parent=scaffold280|size272602:hit:29590:3.12.0.0;Target=jgi|Thaoce1|85351|rna15333 82 154 +;Gap=M216
scaffold280|size272602	blastx	match_part	7122	7568	309	-	.	ID=scaffold280|size272602:hsp:56469:3.12.0.0;Parent=scaffold280|size272602:hit:29590:3.12.0.0;Target=jgi|Thaoce1|85351|rna15333 137 286 +;Gap=M447
scaffold280|size272602	blastx	match_part	6697	7206	508	-	.	ID=scaffold280|size272602:hsp:56470:3.12.0.0;Parent=scaffold280|size272602:hit:29590:3.12.0.0;Target=jgi|Thaoce1|85351|rna15333 259 424 +;Gap=M510
scaffold280|size272602	blastx	protein_match	6871	7574	212	-	.	ID=scaffold280|size272602:hit:29591:3.12.0.0;Name=jgi|Fracy1|233801|fgenesh2_pg.1_%2523_1999;score=212
scaffold280|size272602	blastx	match_part	7155	7574	297	-	.	ID=scaffold280|size272602:hsp:56471:3.12.0.0;Parent=scaffold280|size272602:hit:29591:3.12.0.0;Target=jgi|Fracy1|233801|fgenesh2_pg.1_%252523_1999 5 143 +;Gap=M420
scaffold280|size272602	blastx	match_part	6871	7128	212	-	.	ID=scaffold280|size272602:hsp:56472:3.12.0.0;Parent=scaffold280|size272602:hit:29591:3.12.0.0;Target=jgi|Fracy1|233801|fgenesh2_pg.1_%252523_1999 155 238 +;Gap=M258
scaffold280|size272602	blastx	protein_match	9020	9863	225	-	.	ID=scaffold280|size272602:hit:29592:3.12.0.0;Name=jgi|Fracy1|195892|e_gw1.26.36.1;score=225
scaffold280|size272602	blastx	match_part	9432	9863	263	-	.	ID=scaffold280|size272602:hsp:56473:3.12.0.0;Parent=scaffold280|size272602:hit:29592:3.12.0.0;Target=jgi|Fracy1|195892|e_gw1.26.36.1 6 166 +;Gap=M432
scaffold280|size272602	blastx	match_part	9020	9337	225	-	.	ID=scaffold280|size272602:hsp:56474:3.12.0.0;Parent=scaffold280|size272602:hit:29592:3.12.0.0;Target=jgi|Fracy1|195892|e_gw1.26.36.1 167 274 +;Gap=M318
scaffold280|size272602	blastx	protein_match	6985	9848	166	-	.	ID=scaffold280|size272602:hit:29593:3.12.0.0;Name=jgi|Fracy1|245987|fgenesh2_pg.16_%2523_354;score=166
scaffold280|size272602	blastx	match_part	9393	9848	193	-	.	ID=scaffold280|size272602:hsp:56475:3.12.0.0;Parent=scaffold280|size272602:hit:29593:3.12.0.0;Target=jgi|Fracy1|245987|fgenesh2_pg.16_%252523_354 31 197 +;Gap=M456
scaffold280|size272602	blastx	match_part	8858	9373	293	-	.	ID=scaffold280|size272602:hsp:56476:3.12.0.0;Parent=scaffold280|size272602:hit:29593:3.12.0.0;Target=jgi|Fracy1|245987|fgenesh2_pg.16_%252523_354 204 375 +;Gap=M516
scaffold280|size272602	blastx	match_part	7931	8416	279	-	.	ID=scaffold280|size272602:hsp:56477:3.12.0.0;Parent=scaffold280|size272602:hit:29593:3.12.0.0;Target=jgi|Fracy1|245987|fgenesh2_pg.16_%252523_354 549 716 +;Gap=M486
scaffold280|size272602	blastx	match_part	7170	7493	224	-	.	ID=scaffold280|size272602:hsp:56478:3.12.0.0;Parent=scaffold280|size272602:hit:29593:3.12.0.0;Target=jgi|Fracy1|245987|fgenesh2_pg.16_%252523_354 743 849 +;Gap=M324
scaffold280|size272602	blastx	match_part	6985	7191	166	-	.	ID=scaffold280|size272602:hsp:56479:3.12.0.0;Parent=scaffold280|size272602:hit:29593:3.12.0.0;Target=jgi|Fracy1|245987|fgenesh2_pg.16_%252523_354 843 910 +;Gap=M207
scaffold280|size272602	blastx	protein_match	7958	9319	323	-	.	ID=scaffold280|size272602:hit:29594:3.12.0.0;Name=jgi|Fracy1|237209|fgenesh2_pg.4_%2523_757;score=323
scaffold280|size272602	blastx	match_part	8687	9319	278	-	.	ID=scaffold280|size272602:hsp:56480:3.12.0.0;Parent=scaffold280|size272602:hit:29594:3.12.0.0;Target=jgi|Fracy1|237209|fgenesh2_pg.4_%252523_757 53 257 +;Gap=M633
scaffold280|size272602	blastx	match_part	7958	8419	323	-	.	ID=scaffold280|size272602:hsp:56481:3.12.0.0;Parent=scaffold280|size272602:hit:29594:3.12.0.0;Target=jgi|Fracy1|237209|fgenesh2_pg.4_%252523_757 374 531 +;Gap=M462
scaffold280|size272602	blastx	protein_match	6757	6960	259	-	.	ID=scaffold280|size272602:hit:29595:3.12.0.0;Name=jgi|Thaoce1|83591|rna4947;score=259
scaffold280|size272602	blastx	match_part	6757	6960	259	-	.	ID=scaffold280|size272602:hsp:56482:3.12.0.0;Parent=scaffold280|size272602:hit:29595:3.12.0.0;Target=jgi|Thaoce1|83591|rna4947 1 68 +;Gap=M204
scaffold280|size272602	blastx	protein_match	8705	10648	536	-	.	ID=scaffold280|size272602:hit:29596:3.12.0.0;Name=jgi|Thaps3|9154|fgenesh1_pg.C_chr_12000235;score=536
scaffold280|size272602	blastx	match_part	9845	10648	251	-	.	ID=scaffold280|size272602:hsp:56483:3.12.0.0;Parent=scaffold280|size272602:hit:29596:3.12.0.0;Target=jgi|Thaps3|9154|fgenesh1_pg.C_chr_12000235 376 621 +;Gap=M804
scaffold280|size272602	blastx	match_part	9381	9860	432	-	.	ID=scaffold280|size272602:hsp:56484:3.12.0.0;Parent=scaffold280|size272602:hit:29596:3.12.0.0;Target=jgi|Thaps3|9154|fgenesh1_pg.C_chr_12000235 617 776 +;Gap=M480
scaffold280|size272602	blastx	match_part	8705	9349	536	-	.	ID=scaffold280|size272602:hsp:56485:3.12.0.0;Parent=scaffold280|size272602:hit:29596:3.12.0.0;Target=jgi|Thaps3|9154|fgenesh1_pg.C_chr_12000235 786 993 +;Gap=M645
scaffold280|size272602	blastx	protein_match	6745	10420	487	-	.	ID=scaffold280|size272602:hit:29597:3.12.0.0;Name=jgi|Thaoce1|82312|rna5511;score=487
scaffold280|size272602	blastx	match_part	9845	10420	113	-	.	ID=scaffold280|size272602:hsp:56486:3.12.0.0;Parent=scaffold280|size272602:hit:29597:3.12.0.0;Target=jgi|Thaoce1|82312|rna5511 500 688 +;Gap=M576
scaffold280|size272602	blastx	match_part	9381	9860	343	-	.	ID=scaffold280|size272602:hsp:56487:3.12.0.0;Parent=scaffold280|size272602:hit:29597:3.12.0.0;Target=jgi|Thaoce1|82312|rna5511 684 847 +;Gap=M480
scaffold280|size272602	blastx	match_part	8771	9349	397	-	.	ID=scaffold280|size272602:hsp:56488:3.12.0.0;Parent=scaffold280|size272602:hit:29597:3.12.0.0;Target=jgi|Thaoce1|82312|rna5511 857 1048 +;Gap=M579
scaffold280|size272602	blastx	match_part	7529	8461	651	-	.	ID=scaffold280|size272602:hsp:56489:3.12.0.0;Parent=scaffold280|size272602:hit:29597:3.12.0.0;Target=jgi|Thaoce1|82312|rna5511 1198 1512 +;Gap=M933
scaffold280|size272602	blastx	match_part	7122	7526	358	-	.	ID=scaffold280|size272602:hsp:56490:3.12.0.0;Parent=scaffold280|size272602:hit:29597:3.12.0.0;Target=jgi|Thaoce1|82312|rna5511 1516 1651 +;Gap=M405
scaffold280|size272602	blastx	match_part	6745	7170	487	-	.	ID=scaffold280|size272602:hsp:56491:3.12.0.0;Parent=scaffold280|size272602:hit:29597:3.12.0.0;Target=jgi|Thaoce1|82312|rna5511 1635 1775 +;Gap=M426
scaffold280|size272602	blastx	protein_match	6754	7574	301	-	.	ID=scaffold280|size272602:hit:29598:3.12.0.0;Name=jgi|Thaoce1|103294|rna26631;score=301
scaffold280|size272602	blastx	match_part	7161	7574	361	-	.	ID=scaffold280|size272602:hsp:56492:3.12.0.0;Parent=scaffold280|size272602:hit:29598:3.12.0.0;Target=jgi|Thaoce1|103294|rna26631 4 141 +;Gap=M414
scaffold280|size272602	blastx	match_part	6754	7170	301	-	.	ID=scaffold280|size272602:hsp:56493:3.12.0.0;Parent=scaffold280|size272602:hit:29598:3.12.0.0;Target=jgi|Thaoce1|103294|rna26631 139 280 +;Gap=M417
scaffold280|size272602	blastx	protein_match	7514	8476	557	-	.	ID=scaffold280|size272602:hit:29599:3.12.0.0;Name=jgi|Thaoce1|74192|rna7898;score=557
scaffold280|size272602	blastx	match_part	7514	8476	557	-	.	ID=scaffold280|size272602:hsp:56494:3.12.0.0;Parent=scaffold280|size272602:hit:29599:3.12.0.0;Target=jgi|Thaoce1|74192|rna7898 33 362 +;Gap=M963
scaffold280|size272602	blastx	protein_match	6835	9848	304	-	.	ID=scaffold280|size272602:hit:29600:3.12.0.0;Name=jgi|Fracy1|258517|fgenesh2_pg.153_%2523_3;score=304
scaffold280|size272602	blastx	match_part	9393	9848	191	-	.	ID=scaffold280|size272602:hsp:56495:3.12.0.0;Parent=scaffold280|size272602:hit:29600:3.12.0.0;Target=jgi|Fracy1|258517|fgenesh2_pg.153_%252523_3 149 315 +;Gap=M456
scaffold280|size272602	blastx	match_part	8864	9373	310	-	.	ID=scaffold280|size272602:hsp:56496:3.12.0.0;Parent=scaffold280|size272602:hit:29600:3.12.0.0;Target=jgi|Fracy1|258517|fgenesh2_pg.153_%252523_3 322 491 +;Gap=M510
scaffold280|size272602	blastx	match_part	7170	7271	106	-	.	ID=scaffold280|size272602:hsp:56497:3.12.0.0;Parent=scaffold280|size272602:hit:29600:3.12.0.0;Target=jgi|Fracy1|258517|fgenesh2_pg.153_%252523_3 606 639 +;Gap=M102
scaffold280|size272602	blastx	match_part	6835	7128	304	-	.	ID=scaffold280|size272602:hsp:56498:3.12.0.0;Parent=scaffold280|size272602:hit:29600:3.12.0.0;Target=jgi|Fracy1|258517|fgenesh2_pg.153_%252523_3 653 750 +;Gap=M294
scaffold280|size272602	blastx	protein_match	9020	9863	225	-	.	ID=scaffold280|size272602:hit:29601:3.12.0.0;Name=jgi|Fracy1|195892|e_gw1.26.36.1;score=225
scaffold280|size272602	blastx	match_part	9432	9863	263	-	.	ID=scaffold280|size272602:hsp:56499:3.12.0.0;Parent=scaffold280|size272602:hit:29601:3.12.0.0;Target=jgi|Fracy1|195892|e_gw1.26.36.1 6 166 +;Gap=M432
scaffold280|size272602	blastx	match_part	9020	9337	225	-	.	ID=scaffold280|size272602:hsp:56500:3.12.0.0;Parent=scaffold280|size272602:hit:29601:3.12.0.0;Target=jgi|Fracy1|195892|e_gw1.26.36.1 167 274 +;Gap=M318
scaffold280|size272602	blastx	protein_match	6796	7002	275	-	.	ID=scaffold280|size272602:hit:29602:3.12.0.0;Name=jgi|Thaoce1|73762|rna25162;score=275
scaffold280|size272602	blastx	match_part	6796	7002	275	-	.	ID=scaffold280|size272602:hsp:56501:3.12.0.0;Parent=scaffold280|size272602:hit:29602:3.12.0.0;Target=jgi|Thaoce1|73762|rna25162 1 69 +;Gap=M207
scaffold280|size272602	blastx	protein_match	6871	7113	252	-	.	ID=scaffold280|size272602:hit:29603:3.12.0.0;Name=jgi|Thaoce1|79852|rna18616;score=252
scaffold280|size272602	blastx	match_part	6871	7113	252	-	.	ID=scaffold280|size272602:hsp:56502:3.12.0.0;Parent=scaffold280|size272602:hit:29603:3.12.0.0;Target=jgi|Thaoce1|79852|rna18616 43 123 +;Gap=M243
scaffold280|size272602	blastx	protein_match	6985	7206	199	-	.	ID=scaffold280|size272602:hit:29604:3.12.0.0;Name=jgi|Thaoce1|77882|rna23268;score=199
scaffold280|size272602	blastx	match_part	6985	7206	199	-	.	ID=scaffold280|size272602:hsp:56503:3.12.0.0;Parent=scaffold280|size272602:hit:29604:3.12.0.0;Target=jgi|Thaoce1|77882|rna23268 12 84 +;Gap=M222
scaffold280|size272602	blastx	protein_match	30553	32829	147	-	.	ID=scaffold280|size272602:hit:29605:3.12.0.0;Name=jgi|Thaps3|5079|fgenesh1_pg.C_chr_5000121;score=147
scaffold280|size272602	blastx	match_part	32290	32829	274	-	.	ID=scaffold280|size272602:hsp:56504:3.12.0.0;Parent=scaffold280|size272602:hit:29605:3.12.0.0;Target=jgi|Thaps3|5079|fgenesh1_pg.C_chr_5000121 97 253 +;Gap=M540
scaffold280|size272602	blastx	match_part	32015	32293	171	-	.	ID=scaffold280|size272602:hsp:56505:3.12.0.0;Parent=scaffold280|size272602:hit:29605:3.12.0.0;Target=jgi|Thaps3|5079|fgenesh1_pg.C_chr_5000121 262 341 +;Gap=M279
scaffold280|size272602	blastx	match_part	31671	32021	336	-	.	ID=scaffold280|size272602:hsp:56506:3.12.0.0;Parent=scaffold280|size272602:hit:29605:3.12.0.0;Target=jgi|Thaps3|5079|fgenesh1_pg.C_chr_5000121 343 456 +;Gap=M351
scaffold280|size272602	blastx	match_part	30553	30726	147	-	.	ID=scaffold280|size272602:hsp:56507:3.12.0.0;Parent=scaffold280|size272602:hit:29605:3.12.0.0;Target=jgi|Thaps3|5079|fgenesh1_pg.C_chr_5000121 538 592 +;Gap=M174
scaffold280|size272602	blastx	protein_match	31665	32859	209	-	.	ID=scaffold280|size272602:hit:29606:3.12.0.0;Name=jgi|Thaoce1|69517|rna28847;score=209
scaffold280|size272602	blastx	match_part	32413	32859	127	-	.	ID=scaffold280|size272602:hsp:56508:3.12.0.0;Parent=scaffold280|size272602:hit:29606:3.12.0.0;Target=jgi|Thaoce1|69517|rna28847 106 239 +;Gap=M447
scaffold280|size272602	blastx	match_part	32030	32179	110	-	.	ID=scaffold280|size272602:hsp:56509:3.12.0.0;Parent=scaffold280|size272602:hit:29606:3.12.0.0;Target=jgi|Thaoce1|69517|rna28847 243 293 +;Gap=M150
scaffold280|size272602	blastx	match_part	31665	31973	209	-	.	ID=scaffold280|size272602:hsp:56510:3.12.0.0;Parent=scaffold280|size272602:hit:29606:3.12.0.0;Target=jgi|Thaoce1|69517|rna28847 304 400 +;Gap=M309
scaffold280|size272602	blastx	protein_match	40057	41305	640	+	.	ID=scaffold280|size272602:hit:29607:3.12.0.0;Name=jgi|Fracy1|231882|fgenesh2_pg.1_%2523_80;score=640
scaffold280|size272602	blastx	match_part	40057	40908	640	+	.	ID=scaffold280|size272602:hsp:56511:3.12.0.0;Parent=scaffold280|size272602:hit:29607:3.12.0.0;Target=jgi|Fracy1|231882|fgenesh2_pg.1_%252523_80 29 305 +;Gap=M852
scaffold280|size272602	blastx	match_part	40980	41039	96	+	.	ID=scaffold280|size272602:hsp:56512:3.12.0.0;Parent=scaffold280|size272602:hit:29607:3.12.0.0;Target=jgi|Fracy1|231882|fgenesh2_pg.1_%252523_80 302 321 +;Gap=M60
scaffold280|size272602	blastx	match_part	41141	41305	80	+	.	ID=scaffold280|size272602:hsp:56513:3.12.0.0;Parent=scaffold280|size272602:hit:29607:3.12.0.0;Target=jgi|Fracy1|231882|fgenesh2_pg.1_%252523_80 321 366 +;Gap=M165
scaffold280|size272602	blastx	protein_match	40210	41305	630	+	.	ID=scaffold280|size272602:hit:29608:3.12.0.0;Name=jgi|Fracy1|248733|fgenesh2_pg.24_%2523_213;score=630
scaffold280|size272602	blastx	match_part	40210	40908	630	+	.	ID=scaffold280|size272602:hsp:56514:3.12.0.0;Parent=scaffold280|size272602:hit:29608:3.12.0.0;Target=jgi|Fracy1|248733|fgenesh2_pg.24_%252523_213 76 305 +;Gap=M699
scaffold280|size272602	blastx	match_part	40980	41039	97	+	.	ID=scaffold280|size272602:hsp:56515:3.12.0.0;Parent=scaffold280|size272602:hit:29608:3.12.0.0;Target=jgi|Fracy1|248733|fgenesh2_pg.24_%252523_213 302 321 +;Gap=M60
scaffold280|size272602	blastx	match_part	41141	41305	80	+	.	ID=scaffold280|size272602:hsp:56516:3.12.0.0;Parent=scaffold280|size272602:hit:29608:3.12.0.0;Target=jgi|Fracy1|248733|fgenesh2_pg.24_%252523_213 321 366 +;Gap=M165
scaffold280|size272602	blastx	protein_match	40252	41039	620	+	.	ID=scaffold280|size272602:hit:29609:3.12.0.0;Name=jgi|Fracy1|232026|fgenesh2_pg.1_%2523_224;score=620
scaffold280|size272602	blastx	match_part	40252	40908	620	+	.	ID=scaffold280|size272602:hsp:56517:3.12.0.0;Parent=scaffold280|size272602:hit:29609:3.12.0.0;Target=jgi|Fracy1|232026|fgenesh2_pg.1_%252523_224 72 283 +;Gap=M657
scaffold280|size272602	blastx	match_part	40980	41039	98	+	.	ID=scaffold280|size272602:hsp:56518:3.12.0.0;Parent=scaffold280|size272602:hit:29609:3.12.0.0;Target=jgi|Fracy1|232026|fgenesh2_pg.1_%252523_224 280 299 +;Gap=M60
scaffold280|size272602	blastx	protein_match	40180	41311	860	+	.	ID=scaffold280|size272602:hit:29610:3.12.0.0;Name=jgi|Thaps3|9967|fgenesh1_pg.C_chr_14000312;score=860
scaffold280|size272602	blastx	match_part	40180	40908	860	+	.	ID=scaffold280|size272602:hsp:56519:3.12.0.0;Parent=scaffold280|size272602:hit:29610:3.12.0.0;Target=jgi|Thaps3|9967|fgenesh1_pg.C_chr_14000312 59 308 +;Gap=M729
scaffold280|size272602	blastx	match_part	40983	41039	90	+	.	ID=scaffold280|size272602:hsp:56520:3.12.0.0;Parent=scaffold280|size272602:hit:29610:3.12.0.0;Target=jgi|Thaps3|9967|fgenesh1_pg.C_chr_14000312 306 324 +;Gap=M57
scaffold280|size272602	blastx	match_part	41141	41311	121	+	.	ID=scaffold280|size272602:hsp:56521:3.12.0.0;Parent=scaffold280|size272602:hit:29610:3.12.0.0;Target=jgi|Thaps3|9967|fgenesh1_pg.C_chr_14000312 324 373 +;Gap=M171
scaffold280|size272602	blastx	protein_match	40171	41039	639	+	.	ID=scaffold280|size272602:hit:29611:3.12.0.0;Name=jgi|Fracy1|178829|e_gw1.1.384.1;score=639
scaffold280|size272602	blastx	match_part	40171	40908	639	+	.	ID=scaffold280|size272602:hsp:56522:3.12.0.0;Parent=scaffold280|size272602:hit:29611:3.12.0.0;Target=jgi|Fracy1|178829|e_gw1.1.384.1 1 240 +;Gap=M738
scaffold280|size272602	blastx	match_part	40980	41039	97	+	.	ID=scaffold280|size272602:hsp:56523:3.12.0.0;Parent=scaffold280|size272602:hit:29611:3.12.0.0;Target=jgi|Fracy1|178829|e_gw1.1.384.1 237 256 +;Gap=M60
scaffold280|size272602	blastx	protein_match	40204	40836	573	+	.	ID=scaffold280|size272602:hit:29612:3.12.0.0;Name=jgi|Phatr2|49231|estExt_fgenesh1_pg.C_chr_210121;score=573
scaffold280|size272602	blastx	match_part	40204	40836	573	+	.	ID=scaffold280|size272602:hsp:56524:3.12.0.0;Parent=scaffold280|size272602:hit:29612:3.12.0.0;Target=jgi|Phatr2|49231|estExt_fgenesh1_pg.C_chr_210121 75 279 +;Gap=M633
scaffold280|size272602	blastx	protein_match	40177	41311	701	+	.	ID=scaffold280|size272602:hit:29613:3.12.0.0;Name=jgi|Thaoce1|95546|rna17211;score=701
scaffold280|size272602	blastx	match_part	40177	40908	701	+	.	ID=scaffold280|size272602:hsp:56525:3.12.0.0;Parent=scaffold280|size272602:hit:29613:3.12.0.0;Target=jgi|Thaoce1|95546|rna17211 67 290 +;Gap=M732
scaffold280|size272602	blastx	match_part	40980	41039	95	+	.	ID=scaffold280|size272602:hsp:56526:3.12.0.0;Parent=scaffold280|size272602:hit:29613:3.12.0.0;Target=jgi|Thaoce1|95546|rna17211 287 306 +;Gap=M60
scaffold280|size272602	blastx	match_part	41141	41311	117	+	.	ID=scaffold280|size272602:hsp:56527:3.12.0.0;Parent=scaffold280|size272602:hit:29613:3.12.0.0;Target=jgi|Thaoce1|95546|rna17211 306 357 +;Gap=M171
scaffold280|size272602	blastx	protein_match	40171	41039	639	+	.	ID=scaffold280|size272602:hit:29614:3.12.0.0;Name=jgi|Fracy1|178829|e_gw1.1.384.1;score=639
scaffold280|size272602	blastx	match_part	40171	40908	639	+	.	ID=scaffold280|size272602:hsp:56528:3.12.0.0;Parent=scaffold280|size272602:hit:29614:3.12.0.0;Target=jgi|Fracy1|178829|e_gw1.1.384.1 1 240 +;Gap=M738
scaffold280|size272602	blastx	match_part	40980	41039	97	+	.	ID=scaffold280|size272602:hsp:56529:3.12.0.0;Parent=scaffold280|size272602:hit:29614:3.12.0.0;Target=jgi|Fracy1|178829|e_gw1.1.384.1 237 256 +;Gap=M60
scaffold280|size272602	blastx	protein_match	40171	41039	637	+	.	ID=scaffold280|size272602:hit:29615:3.12.0.0;Name=jgi|Fracy1|228880|fgenesh2_pm.24_%2523_79;score=637
scaffold280|size272602	blastx	match_part	40171	40908	637	+	.	ID=scaffold280|size272602:hsp:56530:3.12.0.0;Parent=scaffold280|size272602:hit:29615:3.12.0.0;Target=jgi|Fracy1|228880|fgenesh2_pm.24_%252523_79 1 240 +;Gap=M738
scaffold280|size272602	blastx	match_part	40980	41039	97	+	.	ID=scaffold280|size272602:hsp:56531:3.12.0.0;Parent=scaffold280|size272602:hit:29615:3.12.0.0;Target=jgi|Fracy1|228880|fgenesh2_pm.24_%252523_79 237 256 +;Gap=M60
scaffold280|size272602	blastx	protein_match	40057	41305	640	+	.	ID=scaffold280|size272602:hit:29616:3.12.0.0;Name=jgi|Fracy1|231882|fgenesh2_pg.1_%2523_80;score=640
scaffold280|size272602	blastx	match_part	40057	40908	640	+	.	ID=scaffold280|size272602:hsp:56532:3.12.0.0;Parent=scaffold280|size272602:hit:29616:3.12.0.0;Target=jgi|Fracy1|231882|fgenesh2_pg.1_%252523_80 29 305 +;Gap=M852
scaffold280|size272602	blastx	match_part	40980	41039	96	+	.	ID=scaffold280|size272602:hsp:56533:3.12.0.0;Parent=scaffold280|size272602:hit:29616:3.12.0.0;Target=jgi|Fracy1|231882|fgenesh2_pg.1_%252523_80 302 321 +;Gap=M60
scaffold280|size272602	blastx	match_part	41141	41305	80	+	.	ID=scaffold280|size272602:hsp:56534:3.12.0.0;Parent=scaffold280|size272602:hit:29616:3.12.0.0;Target=jgi|Fracy1|231882|fgenesh2_pg.1_%252523_80 321 366 +;Gap=M165
scaffold280|size272602	blastx	protein_match	40210	41305	630	+	.	ID=scaffold280|size272602:hit:29617:3.12.0.0;Name=jgi|Fracy1|248733|fgenesh2_pg.24_%2523_213;score=630
scaffold280|size272602	blastx	match_part	40210	40908	630	+	.	ID=scaffold280|size272602:hsp:56535:3.12.0.0;Parent=scaffold280|size272602:hit:29617:3.12.0.0;Target=jgi|Fracy1|248733|fgenesh2_pg.24_%252523_213 76 305 +;Gap=M699
scaffold280|size272602	blastx	match_part	40980	41039	97	+	.	ID=scaffold280|size272602:hsp:56536:3.12.0.0;Parent=scaffold280|size272602:hit:29617:3.12.0.0;Target=jgi|Fracy1|248733|fgenesh2_pg.24_%252523_213 302 321 +;Gap=M60
scaffold280|size272602	blastx	match_part	41141	41305	80	+	.	ID=scaffold280|size272602:hsp:56537:3.12.0.0;Parent=scaffold280|size272602:hit:29617:3.12.0.0;Target=jgi|Fracy1|248733|fgenesh2_pg.24_%252523_213 321 366 +;Gap=M165
scaffold280|size272602	blastx	protein_match	40252	41039	620	+	.	ID=scaffold280|size272602:hit:29618:3.12.0.0;Name=jgi|Fracy1|232026|fgenesh2_pg.1_%2523_224;score=620
scaffold280|size272602	blastx	match_part	40252	40908	620	+	.	ID=scaffold280|size272602:hsp:56538:3.12.0.0;Parent=scaffold280|size272602:hit:29618:3.12.0.0;Target=jgi|Fracy1|232026|fgenesh2_pg.1_%252523_224 72 283 +;Gap=M657
scaffold280|size272602	blastx	match_part	40980	41039	98	+	.	ID=scaffold280|size272602:hsp:56539:3.12.0.0;Parent=scaffold280|size272602:hit:29618:3.12.0.0;Target=jgi|Fracy1|232026|fgenesh2_pg.1_%252523_224 280 299 +;Gap=M60
scaffold280|size272602	blastx	protein_match	40099	42237	915	+	.	ID=scaffold280|size272602:hit:29619:3.12.0.0;Name=jgi|Thaoce1|84908|rna12216;score=915
scaffold280|size272602	blastx	match_part	40099	40908	915	+	.	ID=scaffold280|size272602:hsp:56540:3.12.0.0;Parent=scaffold280|size272602:hit:29619:3.12.0.0;Target=jgi|Thaoce1|84908|rna12216 110 379 +;Gap=M810
scaffold280|size272602	blastx	match_part	40977	41039	96	+	.	ID=scaffold280|size272602:hsp:56541:3.12.0.0;Parent=scaffold280|size272602:hit:29619:3.12.0.0;Target=jgi|Thaoce1|84908|rna12216 375 395 +;Gap=M63
scaffold280|size272602	blastx	match_part	41141	41320	197	+	.	ID=scaffold280|size272602:hsp:56542:3.12.0.0;Parent=scaffold280|size272602:hit:29619:3.12.0.0;Target=jgi|Thaoce1|84908|rna12216 395 453 +;Gap=M180
scaffold280|size272602	blastx	match_part	41639	41776	152	+	.	ID=scaffold280|size272602:hsp:56543:3.12.0.0;Parent=scaffold280|size272602:hit:29619:3.12.0.0;Target=jgi|Thaoce1|84908|rna12216 409 453 +;Gap=M138
scaffold280|size272602	blastx	match_part	42052	42237	205	+	.	ID=scaffold280|size272602:hsp:56544:3.12.0.0;Parent=scaffold280|size272602:hit:29619:3.12.0.0;Target=jgi|Thaoce1|84908|rna12216 395 455 +;Gap=M186
scaffold280|size272602	blastx	protein_match	40057	41305	640	+	.	ID=scaffold280|size272602:hit:29620:3.12.0.0;Name=jgi|Fracy1|231882|fgenesh2_pg.1_%2523_80;score=640
scaffold280|size272602	blastx	match_part	40057	40908	640	+	.	ID=scaffold280|size272602:hsp:56545:3.12.0.0;Parent=scaffold280|size272602:hit:29620:3.12.0.0;Target=jgi|Fracy1|231882|fgenesh2_pg.1_%252523_80 29 305 +;Gap=M852
scaffold280|size272602	blastx	match_part	40980	41039	96	+	.	ID=scaffold280|size272602:hsp:56546:3.12.0.0;Parent=scaffold280|size272602:hit:29620:3.12.0.0;Target=jgi|Fracy1|231882|fgenesh2_pg.1_%252523_80 302 321 +;Gap=M60
scaffold280|size272602	blastx	match_part	41141	41305	80	+	.	ID=scaffold280|size272602:hsp:56547:3.12.0.0;Parent=scaffold280|size272602:hit:29620:3.12.0.0;Target=jgi|Fracy1|231882|fgenesh2_pg.1_%252523_80 321 366 +;Gap=M165
scaffold280|size272602	blastx	protein_match	40171	41039	639	+	.	ID=scaffold280|size272602:hit:29621:3.12.0.0;Name=jgi|Fracy1|178829|e_gw1.1.384.1;score=639
scaffold280|size272602	blastx	match_part	40171	40908	639	+	.	ID=scaffold280|size272602:hsp:56548:3.12.0.0;Parent=scaffold280|size272602:hit:29621:3.12.0.0;Target=jgi|Fracy1|178829|e_gw1.1.384.1 1 240 +;Gap=M738
scaffold280|size272602	blastx	match_part	40980	41039	97	+	.	ID=scaffold280|size272602:hsp:56549:3.12.0.0;Parent=scaffold280|size272602:hit:29621:3.12.0.0;Target=jgi|Fracy1|178829|e_gw1.1.384.1 237 256 +;Gap=M60
scaffold280|size272602	blastx	protein_match	40171	41039	637	+	.	ID=scaffold280|size272602:hit:29622:3.12.0.0;Name=jgi|Fracy1|228880|fgenesh2_pm.24_%2523_79;score=637
scaffold280|size272602	blastx	match_part	40171	40908	637	+	.	ID=scaffold280|size272602:hsp:56550:3.12.0.0;Parent=scaffold280|size272602:hit:29622:3.12.0.0;Target=jgi|Fracy1|228880|fgenesh2_pm.24_%252523_79 1 240 +;Gap=M738
scaffold280|size272602	blastx	match_part	40980	41039	97	+	.	ID=scaffold280|size272602:hsp:56551:3.12.0.0;Parent=scaffold280|size272602:hit:29622:3.12.0.0;Target=jgi|Fracy1|228880|fgenesh2_pm.24_%252523_79 237 256 +;Gap=M60
scaffold280|size272602	blastx	protein_match	40252	41039	620	+	.	ID=scaffold280|size272602:hit:29623:3.12.0.0;Name=jgi|Fracy1|232026|fgenesh2_pg.1_%2523_224;score=620
scaffold280|size272602	blastx	match_part	40252	40908	620	+	.	ID=scaffold280|size272602:hsp:56552:3.12.0.0;Parent=scaffold280|size272602:hit:29623:3.12.0.0;Target=jgi|Fracy1|232026|fgenesh2_pg.1_%252523_224 72 283 +;Gap=M657
scaffold280|size272602	blastx	match_part	40980	41039	98	+	.	ID=scaffold280|size272602:hsp:56553:3.12.0.0;Parent=scaffold280|size272602:hit:29623:3.12.0.0;Target=jgi|Fracy1|232026|fgenesh2_pg.1_%252523_224 280 299 +;Gap=M60
scaffold280|size272602	blastx	protein_match	40189	41039	607	+	.	ID=scaffold280|size272602:hit:29624:3.12.0.0;Name=jgi|Phatr2|49960|estExt_fgenesh1_pg.C_chr_250167;score=607
scaffold280|size272602	blastx	match_part	40189	40911	607	+	.	ID=scaffold280|size272602:hsp:56554:3.12.0.0;Parent=scaffold280|size272602:hit:29624:3.12.0.0;Target=jgi|Phatr2|49960|estExt_fgenesh1_pg.C_chr_250167 86 316 +;Gap=M723
scaffold280|size272602	blastx	match_part	40980	41039	78	+	.	ID=scaffold280|size272602:hsp:56555:3.12.0.0;Parent=scaffold280|size272602:hit:29624:3.12.0.0;Target=jgi|Phatr2|49960|estExt_fgenesh1_pg.C_chr_250167 312 331 +;Gap=M60
scaffold280|size272602	blastx	protein_match	40009	41042	1053	+	.	ID=scaffold280|size272602:hit:29625:3.12.0.0;Name=jgi|Thaps3|10616|fgenesh1_pg.C_chr_17000079;score=1053
scaffold280|size272602	blastx	match_part	40009	40911	1053	+	.	ID=scaffold280|size272602:hsp:56556:3.12.0.0;Parent=scaffold280|size272602:hit:29625:3.12.0.0;Target=jgi|Thaps3|10616|fgenesh1_pg.C_chr_17000079 4 304 +;Gap=M903
scaffold280|size272602	blastx	match_part	40977	41042	99	+	.	ID=scaffold280|size272602:hsp:56557:3.12.0.0;Parent=scaffold280|size272602:hit:29625:3.12.0.0;Target=jgi|Thaps3|10616|fgenesh1_pg.C_chr_17000079 299 320 +;Gap=M66
scaffold280|size272602	blastx	protein_match	40183	40902	860	+	.	ID=scaffold280|size272602:hit:29626:3.12.0.0;Name=jgi|Thaps3|9964|fgenesh1_pg.C_chr_14000309;score=860
scaffold280|size272602	blastx	match_part	40183	40902	860	+	.	ID=scaffold280|size272602:hsp:56558:3.12.0.0;Parent=scaffold280|size272602:hit:29626:3.12.0.0;Target=jgi|Thaps3|9964|fgenesh1_pg.C_chr_14000309 54 298 +;Gap=M720
scaffold280|size272602	blastx	protein_match	50005	50712	545	-	.	ID=scaffold280|size272602:hit:29627:3.12.0.0;Name=jgi|Fracy1|255954|fgenesh2_pg.71_%2523_20;score=545
scaffold280|size272602	blastx	match_part	50005	50712	545	-	.	ID=scaffold280|size272602:hsp:56559:3.12.0.0;Parent=scaffold280|size272602:hit:29627:3.12.0.0;Target=jgi|Fracy1|255954|fgenesh2_pg.71_%252523_20 69 302 +;Gap=M708
scaffold280|size272602	blastx	protein_match	50005	50712	544	-	.	ID=scaffold280|size272602:hit:29628:3.12.0.0;Name=jgi|Fracy1|233198|fgenesh2_pg.1_%2523_1396;score=544
scaffold280|size272602	blastx	match_part	50005	50712	544	-	.	ID=scaffold280|size272602:hsp:56560:3.12.0.0;Parent=scaffold280|size272602:hit:29628:3.12.0.0;Target=jgi|Fracy1|233198|fgenesh2_pg.1_%252523_1396 64 296 +;Gap=M708
scaffold280|size272602	blastx	protein_match	49996	50661	729	-	.	ID=scaffold280|size272602:hit:29629:3.12.0.0;Name=jgi|Thaps3|25231|estExt_fgenesh1_pg.C_chr_170063;score=729
scaffold280|size272602	blastx	match_part	49996	50661	729	-	.	ID=scaffold280|size272602:hsp:56561:3.12.0.0;Parent=scaffold280|size272602:hit:29629:3.12.0.0;Target=jgi|Thaps3|25231|estExt_fgenesh1_pg.C_chr_170063 1 225 +;Gap=M666
scaffold280|size272602	blastx	protein_match	50005	50712	544	-	.	ID=scaffold280|size272602:hit:29630:3.12.0.0;Name=jgi|Fracy1|233198|fgenesh2_pg.1_%2523_1396;score=544
scaffold280|size272602	blastx	match_part	50005	50712	544	-	.	ID=scaffold280|size272602:hsp:56562:3.12.0.0;Parent=scaffold280|size272602:hit:29630:3.12.0.0;Target=jgi|Fracy1|233198|fgenesh2_pg.1_%252523_1396 64 296 +;Gap=M708
scaffold280|size272602	blastx	protein_match	50005	50712	544	-	.	ID=scaffold280|size272602:hit:29631:3.12.0.0;Name=jgi|Fracy1|233198|fgenesh2_pg.1_%2523_1396;score=544
scaffold280|size272602	blastx	match_part	50005	50712	544	-	.	ID=scaffold280|size272602:hsp:56563:3.12.0.0;Parent=scaffold280|size272602:hit:29631:3.12.0.0;Target=jgi|Fracy1|233198|fgenesh2_pg.1_%252523_1396 64 296 +;Gap=M708
scaffold280|size272602	blastx	protein_match	74873	75204	73	+	.	ID=scaffold280|size272602:hit:29632:3.12.0.0;Name=jgi|Thaoce1|90814|rna0;score=73
scaffold280|size272602	blastx	match_part	74873	74974	73	+	.	ID=scaffold280|size272602:hsp:56564:3.12.0.0;Parent=scaffold280|size272602:hit:29632:3.12.0.0;Target=jgi|Thaoce1|90814|rna0 2 35 +;Gap=M102
scaffold280|size272602	blastx	match_part	74995	75204	122	+	.	ID=scaffold280|size272602:hsp:56565:3.12.0.0;Parent=scaffold280|size272602:hit:29632:3.12.0.0;Target=jgi|Thaoce1|90814|rna0 32 99 +;Gap=M210
scaffold280|size272602	blastx	protein_match	74582	74746	116	+	.	ID=scaffold280|size272602:hit:29633:3.12.0.0;Name=jgi|Thaoce1|82117|rna14947;score=116
scaffold280|size272602	blastx	match_part	74582	74746	116	+	.	ID=scaffold280|size272602:hsp:56566:3.12.0.0;Parent=scaffold280|size272602:hit:29633:3.12.0.0;Target=jgi|Thaoce1|82117|rna14947 39 92 +;Gap=M165
scaffold280|size272602	blastx	protein_match	74582	75219	291	+	.	ID=scaffold280|size272602:hit:29634:3.12.0.0;Name=jgi|Thaoce1|83789|rna2883;score=291
scaffold280|size272602	blastx	match_part	74582	74989	291	+	.	ID=scaffold280|size272602:hsp:56567:3.12.0.0;Parent=scaffold280|size272602:hit:29634:3.12.0.0;Target=jgi|Thaoce1|83789|rna2883 34 161 +;Gap=M408
scaffold280|size272602	blastx	match_part	74974	75219	169	+	.	ID=scaffold280|size272602:hsp:56568:3.12.0.0;Parent=scaffold280|size272602:hit:29634:3.12.0.0;Target=jgi|Thaoce1|83789|rna2883 156 235 +;Gap=M246
scaffold280|size272602	protein2genome	protein_match	6804	7235	304	-	.	ID=scaffold280|size272602:hit:29635:3.12.0.0;Name=jgi|Thaoce1|74193|rna7899;score=304
scaffold280|size272602	protein2genome	match_part	6804	7235	304	-	.	ID=scaffold280|size272602:hsp:56569:3.12.0.0;Parent=scaffold280|size272602:hit:29635:3.12.0.0;Target=jgi|Thaoce1|74193|rna7899 1 144 +;Gap=M432
scaffold280|size272602	protein2genome	protein_match	8855	9641	407	-	.	ID=scaffold280|size272602:hit:29636:3.12.0.0;Name=jgi|Fracy1|193184|e_gw1.17.59.1;score=407
scaffold280|size272602	protein2genome	match_part	8855	9641	407	-	.	ID=scaffold280|size272602:hsp:56570:3.12.0.0;Parent=scaffold280|size272602:hit:29636:3.12.0.0;Target=jgi|Fracy1|193184|e_gw1.17.59.1 55 317 +;Gap=M787
scaffold280|size272602	protein2genome	protein_match	6801	7310	343	-	.	ID=scaffold280|size272602:hit:29637:3.12.0.0;Name=jgi|Thaoce1|91494|rna15024;score=343
scaffold280|size272602	protein2genome	match_part	6801	7310	343	-	.	ID=scaffold280|size272602:hsp:56571:3.12.0.0;Parent=scaffold280|size272602:hit:29637:3.12.0.0;Target=jgi|Thaoce1|91494|rna15024 1 170 +;Gap=M510
scaffold280|size272602	protein2genome	protein_match	8852	9551	407	-	.	ID=scaffold280|size272602:hit:29638:3.12.0.0;Name=jgi|Phatr2|37726|fgenesh1_pg.C_chr_13000336;score=407
scaffold280|size272602	protein2genome	match_part	8852	9551	407	-	.	ID=scaffold280|size272602:hsp:56572:3.12.0.0;Parent=scaffold280|size272602:hit:29638:3.12.0.0;Target=jgi|Phatr2|37726|fgenesh1_pg.C_chr_13000336 1 233 +;Gap=M700
scaffold280|size272602	protein2genome	protein_match	6730	6936	224	-	.	ID=scaffold280|size272602:hit:29639:3.12.0.0;Name=jgi|Thaoce1|77625|rna18793;score=224
scaffold280|size272602	protein2genome	match_part	6730	6936	224	-	.	ID=scaffold280|size272602:hsp:56573:3.12.0.0;Parent=scaffold280|size272602:hit:29639:3.12.0.0;Target=jgi|Thaoce1|77625|rna18793 8 76 +;Gap=M207
scaffold280|size272602	protein2genome	protein_match	6691	8434	1403	-	.	ID=scaffold280|size272602:hit:29640:3.12.0.0;Name=jgi|Thaoce1|79866|rna9285;score=1403
scaffold280|size272602	protein2genome	match_part	7923	8434	1403	-	.	ID=scaffold280|size272602:hsp:56574:3.12.0.0;Parent=scaffold280|size272602:hit:29640:3.12.0.0;Target=jgi|Thaoce1|79866|rna9285 103 273 +;Gap=M512
scaffold280|size272602	protein2genome	match_part	6691	7883	1403	-	.	ID=scaffold280|size272602:hsp:56575:3.12.0.0;Parent=scaffold280|size272602:hit:29640:3.12.0.0;Target=jgi|Thaoce1|79866|rna9285 274 672 +;Gap=M1193
scaffold280|size272602	protein2genome	protein_match	6697	7478	633	-	.	ID=scaffold280|size272602:hit:29641:3.12.0.0;Name=jgi|Thaoce1|94946|rna12941;score=633
scaffold280|size272602	protein2genome	match_part	6697	7478	633	-	.	ID=scaffold280|size272602:hsp:56576:3.12.0.0;Parent=scaffold280|size272602:hit:29641:3.12.0.0;Target=jgi|Thaoce1|94946|rna12941 48 308 +;Gap=M782
scaffold280|size272602	protein2genome	protein_match	6760	7047	231	-	.	ID=scaffold280|size272602:hit:29642:3.12.0.0;Name=jgi|Fracy1|247541|fgenesh2_pg.20_%2523_332;score=231
scaffold280|size272602	protein2genome	match_part	6760	7047	231	-	.	ID=scaffold280|size272602:hsp:56577:3.12.0.0;Parent=scaffold280|size272602:hit:29642:3.12.0.0;Target=jgi|Fracy1|247541|fgenesh2_pg.20_%252523_332 1 97 +;Gap=M288
scaffold280|size272602	protein2genome	protein_match	6871	7077	207	-	.	ID=scaffold280|size272602:hit:29643:3.12.0.0;Name=jgi|Thaoce1|100348|rna3930;score=207
scaffold280|size272602	protein2genome	match_part	6871	7077	207	-	.	ID=scaffold280|size272602:hsp:56578:3.12.0.0;Parent=scaffold280|size272602:hit:29643:3.12.0.0;Target=jgi|Thaoce1|100348|rna3930 6 74 +;Gap=M207
scaffold280|size272602	protein2genome	protein_match	8771	9910	696	-	.	ID=scaffold280|size272602:hit:29644:3.12.0.0;Name=jgi|Thaoce1|73267|rna23082;score=696
scaffold280|size272602	protein2genome	match_part	8771	9910	696	-	.	ID=scaffold280|size272602:hsp:56579:3.12.0.0;Parent=scaffold280|size272602:hit:29644:3.12.0.0;Target=jgi|Thaoce1|73267|rna23082 37 418 +;Gap=M1140
scaffold280|size272602	protein2genome	protein_match	6820	7170	370	-	.	ID=scaffold280|size272602:hit:29645:3.12.0.0;Name=jgi|Thaoce1|86857|rna27263;score=370
scaffold280|size272602	protein2genome	match_part	6820	7170	370	-	.	ID=scaffold280|size272602:hsp:56580:3.12.0.0;Parent=scaffold280|size272602:hit:29645:3.12.0.0;Target=jgi|Thaoce1|86857|rna27263 9 123 +;Gap=M351
scaffold280|size272602	protein2genome	protein_match	7344	8035	370	-	.	ID=scaffold280|size272602:hit:29646:3.12.0.0;Name=jgi|Thaoce1|85958|rna10719;score=370
scaffold280|size272602	protein2genome	match_part	7665	8035	370	-	.	ID=scaffold280|size272602:hsp:56581:3.12.0.0;Parent=scaffold280|size272602:hit:29646:3.12.0.0;Target=jgi|Thaoce1|85958|rna10719 1 124 +;Gap=M371
scaffold280|size272602	protein2genome	match_part	7344	7623	370	-	.	ID=scaffold280|size272602:hsp:56582:3.12.0.0;Parent=scaffold280|size272602:hit:29646:3.12.0.0;Target=jgi|Thaoce1|85958|rna10719 125 218 +;Gap=M280
scaffold280|size272602	protein2genome	protein_match	6970	8434	1180	-	.	ID=scaffold280|size272602:hit:29647:3.12.0.0;Name=jgi|Thaoce1|69679|rna27387;score=1180
scaffold280|size272602	protein2genome	match_part	6970	8434	1180	-	.	ID=scaffold280|size272602:hsp:56583:3.12.0.0;Parent=scaffold280|size272602:hit:29647:3.12.0.0;Target=jgi|Thaoce1|69679|rna27387 5 496 +;Gap=M1465
scaffold280|size272602	protein2genome	protein_match	8852	9662	501	-	.	ID=scaffold280|size272602:hit:29648:3.12.0.0;Name=jgi|Phatr2|41578|fgenesh1_pg.C_chr_31000082;score=501
scaffold280|size272602	protein2genome	match_part	8852	9662	501	-	.	ID=scaffold280|size272602:hsp:56584:3.12.0.0;Parent=scaffold280|size272602:hit:29648:3.12.0.0;Target=jgi|Phatr2|41578|fgenesh1_pg.C_chr_31000082 29 298 +;Gap=M811
scaffold280|size272602	protein2genome	protein_match	8015	8338	355	-	.	ID=scaffold280|size272602:hit:29649:3.12.0.0;Name=jgi|Thaoce1|94110|rna7533;score=355
scaffold280|size272602	protein2genome	match_part	8015	8338	355	-	.	ID=scaffold280|size272602:hsp:56585:3.12.0.0;Parent=scaffold280|size272602:hit:29649:3.12.0.0;Target=jgi|Thaoce1|94110|rna7533 90 197 +;Gap=M324
scaffold280|size272602	protein2genome	protein_match	6730	7011	323	-	.	ID=scaffold280|size272602:hit:29650:3.12.0.0;Name=jgi|Thaoce1|80730|rna14441;score=323
scaffold280|size272602	protein2genome	match_part	6730	7011	323	-	.	ID=scaffold280|size272602:hsp:56586:3.12.0.0;Parent=scaffold280|size272602:hit:29650:3.12.0.0;Target=jgi|Thaoce1|80730|rna14441 18 111 +;Gap=M282
scaffold280|size272602	protein2genome	protein_match	6724	7887	1050	-	.	ID=scaffold280|size272602:hit:29651:3.12.0.0;Name=jgi|Thaoce1|85351|rna15333;score=1050
scaffold280|size272602	protein2genome	match_part	6724	7887	1050	-	.	ID=scaffold280|size272602:hsp:56587:3.12.0.0;Parent=scaffold280|size272602:hit:29651:3.12.0.0;Target=jgi|Thaoce1|85351|rna15333 29 418 +;Gap=M1164
scaffold280|size272602	protein2genome	protein_match	6757	6960	253	-	.	ID=scaffold280|size272602:hit:29652:3.12.0.0;Name=jgi|Thaoce1|83591|rna4947;score=253
scaffold280|size272602	protein2genome	match_part	6757	6960	253	-	.	ID=scaffold280|size272602:hsp:56588:3.12.0.0;Parent=scaffold280|size272602:hit:29652:3.12.0.0;Target=jgi|Thaoce1|83591|rna4947 1 68 +;Gap=M204
scaffold280|size272602	protein2genome	protein_match	7514	8470	657	-	.	ID=scaffold280|size272602:hit:29653:3.12.0.0;Name=jgi|Thaoce1|74192|rna7898;score=657
scaffold280|size272602	protein2genome	match_part	7514	8470	657	-	.	ID=scaffold280|size272602:hsp:56589:3.12.0.0;Parent=scaffold280|size272602:hit:29653:3.12.0.0;Target=jgi|Thaoce1|74192|rna7898 40 362 +;Gap=M957
scaffold280|size272602	protein2genome	protein_match	6796	7002	276	-	.	ID=scaffold280|size272602:hit:29654:3.12.0.0;Name=jgi|Thaoce1|73762|rna25162;score=276
scaffold280|size272602	protein2genome	match_part	6796	7002	276	-	.	ID=scaffold280|size272602:hsp:56590:3.12.0.0;Parent=scaffold280|size272602:hit:29654:3.12.0.0;Target=jgi|Thaoce1|73762|rna25162 1 69 +;Gap=M207
scaffold280|size272602	protein2genome	protein_match	6871	7113	245	-	.	ID=scaffold280|size272602:hit:29655:3.12.0.0;Name=jgi|Thaoce1|79852|rna18616;score=245
scaffold280|size272602	protein2genome	match_part	6871	7113	245	-	.	ID=scaffold280|size272602:hsp:56591:3.12.0.0;Parent=scaffold280|size272602:hit:29655:3.12.0.0;Target=jgi|Thaoce1|79852|rna18616 43 123 +;Gap=M243
scaffold280|size272602	protein2genome	protein_match	6985	7235	234	-	.	ID=scaffold280|size272602:hit:29656:3.12.0.0;Name=jgi|Thaoce1|77882|rna23268;score=234
scaffold280|size272602	protein2genome	match_part	6985	7235	234	-	.	ID=scaffold280|size272602:hsp:56592:3.12.0.0;Parent=scaffold280|size272602:hit:29656:3.12.0.0;Target=jgi|Thaoce1|77882|rna23268 1 84 +;Gap=M251
scaffold280|size272602	protein2genome	protein_match	40255	41039	666	+	.	ID=scaffold280|size272602:hit:29657:3.12.0.0;Name=jgi|Fracy1|231882|fgenesh2_pg.1_%2523_80;score=666
scaffold280|size272602	protein2genome	match_part	40255	40899	666	+	.	ID=scaffold280|size272602:hsp:56593:3.12.0.0;Parent=scaffold280|size272602:hit:29657:3.12.0.0;Target=jgi|Fracy1|231882|fgenesh2_pg.1_%252523_80 94 302 +;Gap=M645
scaffold280|size272602	protein2genome	match_part	40983	41039	666	+	.	ID=scaffold280|size272602:hsp:56594:3.12.0.0;Parent=scaffold280|size272602:hit:29657:3.12.0.0;Target=jgi|Fracy1|231882|fgenesh2_pg.1_%252523_80 303 321 +;Gap=M57
scaffold280|size272602	protein2genome	protein_match	40255	41039	666	+	.	ID=scaffold280|size272602:hit:29658:3.12.0.0;Name=jgi|Fracy1|248733|fgenesh2_pg.24_%2523_213;score=666
scaffold280|size272602	protein2genome	match_part	40255	40899	666	+	.	ID=scaffold280|size272602:hsp:56595:3.12.0.0;Parent=scaffold280|size272602:hit:29658:3.12.0.0;Target=jgi|Fracy1|248733|fgenesh2_pg.24_%252523_213 94 302 +;Gap=M645
scaffold280|size272602	protein2genome	match_part	40983	41039	666	+	.	ID=scaffold280|size272602:hsp:56596:3.12.0.0;Parent=scaffold280|size272602:hit:29658:3.12.0.0;Target=jgi|Fracy1|248733|fgenesh2_pg.24_%252523_213 303 321 +;Gap=M57
scaffold280|size272602	protein2genome	protein_match	40252	41039	669	+	.	ID=scaffold280|size272602:hit:29659:3.12.0.0;Name=jgi|Fracy1|232026|fgenesh2_pg.1_%2523_224;score=669
scaffold280|size272602	protein2genome	match_part	40252	40899	669	+	.	ID=scaffold280|size272602:hsp:56597:3.12.0.0;Parent=scaffold280|size272602:hit:29659:3.12.0.0;Target=jgi|Fracy1|232026|fgenesh2_pg.1_%252523_224 72 280 +;Gap=M648
scaffold280|size272602	protein2genome	match_part	40983	41039	669	+	.	ID=scaffold280|size272602:hsp:56598:3.12.0.0;Parent=scaffold280|size272602:hit:29659:3.12.0.0;Target=jgi|Fracy1|232026|fgenesh2_pg.1_%252523_224 281 299 +;Gap=M57
scaffold280|size272602	protein2genome	protein_match	40177	41308	948	+	.	ID=scaffold280|size272602:hit:29660:3.12.0.0;Name=jgi|Thaps3|9967|fgenesh1_pg.C_chr_14000312;score=948
scaffold280|size272602	protein2genome	match_part	40177	40899	948	+	.	ID=scaffold280|size272602:hsp:56599:3.12.0.0;Parent=scaffold280|size272602:hit:29660:3.12.0.0;Target=jgi|Thaps3|9967|fgenesh1_pg.C_chr_14000312 58 305 +;Gap=M723
scaffold280|size272602	protein2genome	match_part	40983	41039	948	+	.	ID=scaffold280|size272602:hsp:56600:3.12.0.0;Parent=scaffold280|size272602:hit:29660:3.12.0.0;Target=jgi|Thaps3|9967|fgenesh1_pg.C_chr_14000312 306 324 +;Gap=M57
scaffold280|size272602	protein2genome	match_part	41162	41308	948	+	.	ID=scaffold280|size272602:hsp:56601:3.12.0.0;Parent=scaffold280|size272602:hit:29660:3.12.0.0;Target=jgi|Thaps3|9967|fgenesh1_pg.C_chr_14000312 325 372 +;Gap=M147
scaffold280|size272602	protein2genome	protein_match	40171	41039	674	+	.	ID=scaffold280|size272602:hit:29661:3.12.0.0;Name=jgi|Fracy1|178829|e_gw1.1.384.1;score=674
scaffold280|size272602	protein2genome	match_part	40171	40899	674	+	.	ID=scaffold280|size272602:hsp:56602:3.12.0.0;Parent=scaffold280|size272602:hit:29661:3.12.0.0;Target=jgi|Fracy1|178829|e_gw1.1.384.1 1 237 +;Gap=M729
scaffold280|size272602	protein2genome	match_part	40983	41039	674	+	.	ID=scaffold280|size272602:hsp:56603:3.12.0.0;Parent=scaffold280|size272602:hit:29661:3.12.0.0;Target=jgi|Fracy1|178829|e_gw1.1.384.1 238 256 +;Gap=M57
scaffold280|size272602	protein2genome	protein_match	40204	41039	573	+	.	ID=scaffold280|size272602:hit:29662:3.12.0.0;Name=jgi|Phatr2|49231|estExt_fgenesh1_pg.C_chr_210121;score=573
scaffold280|size272602	protein2genome	match_part	40204	40899	573	+	.	ID=scaffold280|size272602:hsp:56604:3.12.0.0;Parent=scaffold280|size272602:hit:29662:3.12.0.0;Target=jgi|Phatr2|49231|estExt_fgenesh1_pg.C_chr_210121 75 297 +;Gap=M696
scaffold280|size272602	protein2genome	match_part	40983	41039	573	+	.	ID=scaffold280|size272602:hsp:56605:3.12.0.0;Parent=scaffold280|size272602:hit:29662:3.12.0.0;Target=jgi|Phatr2|49231|estExt_fgenesh1_pg.C_chr_210121 298 316 +;Gap=M57
scaffold280|size272602	protein2genome	protein_match	40177	41308	803	+	.	ID=scaffold280|size272602:hit:29663:3.12.0.0;Name=jgi|Thaoce1|95546|rna17211;score=803
scaffold280|size272602	protein2genome	match_part	40177	40585	803	+	.	ID=scaffold280|size272602:hsp:56606:3.12.0.0;Parent=scaffold280|size272602:hit:29663:3.12.0.0;Target=jgi|Thaoce1|95546|rna17211 67 207 +;Gap=M409
scaffold280|size272602	protein2genome	match_part	40667	40899	803	+	.	ID=scaffold280|size272602:hsp:56607:3.12.0.0;Parent=scaffold280|size272602:hit:29663:3.12.0.0;Target=jgi|Thaoce1|95546|rna17211 208 287 +;Gap=M233
scaffold280|size272602	protein2genome	match_part	40983	41039	803	+	.	ID=scaffold280|size272602:hsp:56608:3.12.0.0;Parent=scaffold280|size272602:hit:29663:3.12.0.0;Target=jgi|Thaoce1|95546|rna17211 288 306 +;Gap=M57
scaffold280|size272602	protein2genome	match_part	41162	41308	803	+	.	ID=scaffold280|size272602:hsp:56609:3.12.0.0;Parent=scaffold280|size272602:hit:29663:3.12.0.0;Target=jgi|Thaoce1|95546|rna17211 307 356 +;Gap=M147
scaffold280|size272602	protein2genome	protein_match	40171	41039	672	+	.	ID=scaffold280|size272602:hit:29664:3.12.0.0;Name=jgi|Fracy1|228880|fgenesh2_pm.24_%2523_79;score=672
scaffold280|size272602	protein2genome	match_part	40171	40899	672	+	.	ID=scaffold280|size272602:hsp:56610:3.12.0.0;Parent=scaffold280|size272602:hit:29664:3.12.0.0;Target=jgi|Fracy1|228880|fgenesh2_pm.24_%252523_79 1 237 +;Gap=M729
scaffold280|size272602	protein2genome	match_part	40983	41039	672	+	.	ID=scaffold280|size272602:hsp:56611:3.12.0.0;Parent=scaffold280|size272602:hit:29664:3.12.0.0;Target=jgi|Fracy1|228880|fgenesh2_pm.24_%252523_79 238 256 +;Gap=M57
scaffold280|size272602	protein2genome	protein_match	40141	42237	1153	+	.	ID=scaffold280|size272602:hit:29665:3.12.0.0;Name=jgi|Thaoce1|84908|rna12216;score=1153
scaffold280|size272602	protein2genome	match_part	40141	40899	1153	+	.	ID=scaffold280|size272602:hsp:56612:3.12.0.0;Parent=scaffold280|size272602:hit:29665:3.12.0.0;Target=jgi|Thaoce1|84908|rna12216 126 376 +;Gap=M759
scaffold280|size272602	protein2genome	match_part	40983	41039	1153	+	.	ID=scaffold280|size272602:hsp:56613:3.12.0.0;Parent=scaffold280|size272602:hit:29665:3.12.0.0;Target=jgi|Thaoce1|84908|rna12216 377 395 +;Gap=M57
scaffold280|size272602	protein2genome	match_part	42055	42237	1153	+	.	ID=scaffold280|size272602:hsp:56614:3.12.0.0;Parent=scaffold280|size272602:hit:29665:3.12.0.0;Target=jgi|Thaoce1|84908|rna12216 396 455 +;Gap=M183
scaffold280|size272602	protein2genome	protein_match	40258	40908	586	+	.	ID=scaffold280|size272602:hit:29666:3.12.0.0;Name=jgi|Phatr2|49960|estExt_fgenesh1_pg.C_chr_250167;score=586
scaffold280|size272602	protein2genome	match_part	40258	40908	586	+	.	ID=scaffold280|size272602:hsp:56615:3.12.0.0;Parent=scaffold280|size272602:hit:29666:3.12.0.0;Target=jgi|Phatr2|49960|estExt_fgenesh1_pg.C_chr_250167 104 315 +;Gap=M651
scaffold280|size272602	protein2genome	protein_match	40009	41042	1102	+	.	ID=scaffold280|size272602:hit:29667:3.12.0.0;Name=jgi|Thaps3|10616|fgenesh1_pg.C_chr_17000079;score=1102
scaffold280|size272602	protein2genome	match_part	40009	40899	1102	+	.	ID=scaffold280|size272602:hsp:56616:3.12.0.0;Parent=scaffold280|size272602:hit:29667:3.12.0.0;Target=jgi|Thaps3|10616|fgenesh1_pg.C_chr_17000079 4 300 +;Gap=M891
scaffold280|size272602	protein2genome	match_part	40983	41042	1102	+	.	ID=scaffold280|size272602:hsp:56617:3.12.0.0;Parent=scaffold280|size272602:hit:29667:3.12.0.0;Target=jgi|Thaps3|10616|fgenesh1_pg.C_chr_17000079 301 320 +;Gap=M60
scaffold280|size272602	protein2genome	protein_match	40177	40902	843	+	.	ID=scaffold280|size272602:hit:29668:3.12.0.0;Name=jgi|Thaps3|9964|fgenesh1_pg.C_chr_14000309;score=843
scaffold280|size272602	protein2genome	match_part	40177	40902	843	+	.	ID=scaffold280|size272602:hsp:56618:3.12.0.0;Parent=scaffold280|size272602:hit:29668:3.12.0.0;Target=jgi|Thaps3|9964|fgenesh1_pg.C_chr_14000309 52 298 +;Gap=M726
scaffold280|size272602	protein2genome	protein_match	50005	50712	425	-	.	ID=scaffold280|size272602:hit:29669:3.12.0.0;Name=jgi|Fracy1|233198|fgenesh2_pg.1_%2523_1396;score=425
scaffold280|size272602	protein2genome	match_part	50481	50712	425	-	.	ID=scaffold280|size272602:hsp:56619:3.12.0.0;Parent=scaffold280|size272602:hit:29669:3.12.0.0;Target=jgi|Fracy1|233198|fgenesh2_pg.1_%252523_1396 64 138 +;Gap=M232
scaffold280|size272602	protein2genome	match_part	50005	50450	425	-	.	ID=scaffold280|size272602:hsp:56620:3.12.0.0;Parent=scaffold280|size272602:hit:29669:3.12.0.0;Target=jgi|Fracy1|233198|fgenesh2_pg.1_%252523_1396 139 296 +;Gap=M446
scaffold280|size272602	protein2genome	protein_match	49996	50661	693	-	.	ID=scaffold280|size272602:hit:29670:3.12.0.0;Name=jgi|Thaps3|25231|estExt_fgenesh1_pg.C_chr_170063;score=693
scaffold280|size272602	protein2genome	match_part	49996	50661	693	-	.	ID=scaffold280|size272602:hsp:56621:3.12.0.0;Parent=scaffold280|size272602:hit:29670:3.12.0.0;Target=jgi|Thaps3|25231|estExt_fgenesh1_pg.C_chr_170063 1 225 +;Gap=M666
scaffold280|size272602	blastx	protein_match	99529	100461	551	-	.	ID=scaffold280|size272602:hit:29671:3.12.0.0;Name=jgi|Thaps3|7830|fgenesh1_pg.C_chr_8000491;score=551
scaffold280|size272602	blastx	match_part	99529	100461	551	-	.	ID=scaffold280|size272602:hsp:56622:3.12.0.0;Parent=scaffold280|size272602:hit:29671:3.12.0.0;Target=jgi|Thaps3|7830|fgenesh1_pg.C_chr_8000491 264 583 +;Gap=M933
scaffold280|size272602	blastn	expressed_sequence_match	11896	12061	70	+	.	ID=scaffold280|size272602:hit:29672:3.12.0.0;Name=TRINITY_DN21772_c0_g1_i1;score=70
scaffold280|size272602	blastn	match_part	11896	12061	70	+	.	ID=scaffold280|size272602:hsp:56623:3.12.0.0;Parent=scaffold280|size272602:hit:29672:3.12.0.0;Target=TRINITY_DN21772_c0_g1_i1 30 195 +;Gap=M166
scaffold280|size272602	blastn	expressed_sequence_match	23286	24292	319	+	.	ID=scaffold280|size272602:hit:29673:3.12.0.0;Name=TRINITY_DN16332_c1_g1_i8;score=319
scaffold280|size272602	blastn	match_part	23286	23604	319	+	.	ID=scaffold280|size272602:hsp:56624:3.12.0.0;Parent=scaffold280|size272602:hit:29673:3.12.0.0;Target=TRINITY_DN16332_c1_g1_i8 286 604 +;Gap=M319
scaffold280|size272602	blastn	match_part	23676	24292	593	+	.	ID=scaffold280|size272602:hsp:56625:3.12.0.0;Parent=scaffold280|size272602:hit:29673:3.12.0.0;Target=TRINITY_DN16332_c1_g1_i8 603 1219 +;Gap=M617
scaffold280|size272602	blastn	expressed_sequence_match	23489	23974	257	-	.	ID=scaffold280|size272602:hit:29674:3.12.0.0;Name=TRINITY_DN7520_c1_g2_i10;score=257
scaffold280|size272602	blastn	match_part	23676	23974	257	-	.	ID=scaffold280|size272602:hsp:56626:3.12.0.0;Parent=scaffold280|size272602:hit:29674:3.12.0.0;Target=TRINITY_DN7520_c1_g2_i10 415 713 +;Gap=M299
scaffold280|size272602	blastn	match_part	23489	23604	116	-	.	ID=scaffold280|size272602:hsp:56627:3.12.0.0;Parent=scaffold280|size272602:hit:29674:3.12.0.0;Target=TRINITY_DN7520_c1_g2_i10 712 827 +;Gap=M116
scaffold280|size272602	blastn	expressed_sequence_match	23489	23689	201	-	.	ID=scaffold280|size272602:hit:29675:3.12.0.0;Name=TRINITY_DN7520_c1_g1_i1;score=201
scaffold280|size272602	blastn	match_part	23489	23689	201	-	.	ID=scaffold280|size272602:hsp:56628:3.12.0.0;Parent=scaffold280|size272602:hit:29675:3.12.0.0;Target=TRINITY_DN7520_c1_g1_i1 11 211 +;Gap=M201
scaffold280|size272602	blastn	expressed_sequence_match	39982	42393	745	+	.	ID=scaffold280|size272602:hit:29676:3.12.0.0;Name=TRINITY_DN7596_c0_g1_i2;score=745
scaffold280|size272602	blastn	match_part	39982	40810	745	+	.	ID=scaffold280|size272602:hsp:56629:3.12.0.0;Parent=scaffold280|size272602:hit:29676:3.12.0.0;Target=TRINITY_DN7596_c0_g1_i2 127 955 +;Gap=M829
scaffold280|size272602	blastn	match_part	40980	41027	48	+	.	ID=scaffold280|size272602:hsp:56630:3.12.0.0;Parent=scaffold280|size272602:hit:29676:3.12.0.0;Target=TRINITY_DN7596_c0_g1_i2 1042 1089 +;Gap=M48
scaffold280|size272602	blastn	match_part	41176	41500	289	+	.	ID=scaffold280|size272602:hsp:56631:3.12.0.0;Parent=scaffold280|size272602:hit:29676:3.12.0.0;Target=TRINITY_DN7596_c0_g1_i2 1218 1542 +;Gap=M325
scaffold280|size272602	blastn	match_part	41639	41956	252	+	.	ID=scaffold280|size272602:hsp:56632:3.12.0.0;Parent=scaffold280|size272602:hit:29676:3.12.0.0;Target=TRINITY_DN7596_c0_g1_i2 1225 1542 +;Gap=M318
scaffold280|size272602	blastn	match_part	42087	42393	155	+	.	ID=scaffold280|size272602:hsp:56633:3.12.0.0;Parent=scaffold280|size272602:hit:29676:3.12.0.0;Target=TRINITY_DN7596_c0_g1_i2 1218 1527 +;Gap=M307
scaffold280|size272602	blastn	expressed_sequence_match	39982	42225	667	+	.	ID=scaffold280|size272602:hit:29677:3.12.0.0;Name=TRINITY_DN15313_c0_g1_i3;score=667
scaffold280|size272602	blastn	match_part	39982	40810	667	+	.	ID=scaffold280|size272602:hsp:56634:3.12.0.0;Parent=scaffold280|size272602:hit:29677:3.12.0.0;Target=TRINITY_DN15313_c0_g1_i3 118 946 +;Gap=M829
scaffold280|size272602	blastn	match_part	40980	41027	48	+	.	ID=scaffold280|size272602:hsp:56635:3.12.0.0;Parent=scaffold280|size272602:hit:29677:3.12.0.0;Target=TRINITY_DN15313_c0_g1_i3 1033 1080 +;Gap=M48
scaffold280|size272602	blastn	match_part	41176	41314	67	+	.	ID=scaffold280|size272602:hsp:56636:3.12.0.0;Parent=scaffold280|size272602:hit:29677:3.12.0.0;Target=TRINITY_DN15313_c0_g1_i3 1209 1347 +;Gap=M139
scaffold280|size272602	blastn	match_part	42087	42225	91	+	.	ID=scaffold280|size272602:hsp:56637:3.12.0.0;Parent=scaffold280|size272602:hit:29677:3.12.0.0;Target=TRINITY_DN15313_c0_g1_i3 1209 1347 +;Gap=M139
scaffold280|size272602	blastn	expressed_sequence_match	39982	42393	1058	+	.	ID=scaffold280|size272602:hit:29678:3.12.0.0;Name=TRINITY_DN15313_c0_g1_i4;score=1058
scaffold280|size272602	blastn	match_part	39982	41039	1058	+	.	ID=scaffold280|size272602:hsp:56638:3.12.0.0;Parent=scaffold280|size272602:hit:29678:3.12.0.0;Target=TRINITY_DN15313_c0_g1_i4 103 1160 +;Gap=M1058
scaffold280|size272602	blastn	match_part	41142	41500	359	+	.	ID=scaffold280|size272602:hsp:56639:3.12.0.0;Parent=scaffold280|size272602:hit:29678:3.12.0.0;Target=TRINITY_DN15313_c0_g1_i4 1159 1517 +;Gap=M359
scaffold280|size272602	blastn	match_part	41639	41956	288	+	.	ID=scaffold280|size272602:hsp:56640:3.12.0.0;Parent=scaffold280|size272602:hit:29678:3.12.0.0;Target=TRINITY_DN15313_c0_g1_i4 1200 1517 +;Gap=M318
scaffold280|size272602	blastn	match_part	42053	42393	165	+	.	ID=scaffold280|size272602:hsp:56641:3.12.0.0;Parent=scaffold280|size272602:hit:29678:3.12.0.0;Target=TRINITY_DN15313_c0_g1_i4 1159 1502 +;Gap=M341
scaffold280|size272602	blastn	expressed_sequence_match	39982	42393	920	+	.	ID=scaffold280|size272602:hit:29679:3.12.0.0;Name=TRINITY_DN7596_c0_g1_i3;score=920
scaffold280|size272602	blastn	match_part	39982	40901	920	+	.	ID=scaffold280|size272602:hsp:56642:3.12.0.0;Parent=scaffold280|size272602:hit:29679:3.12.0.0;Target=TRINITY_DN7596_c0_g1_i3 127 1046 +;Gap=M920
scaffold280|size272602	blastn	match_part	40980	41039	60	+	.	ID=scaffold280|size272602:hsp:56643:3.12.0.0;Parent=scaffold280|size272602:hit:29679:3.12.0.0;Target=TRINITY_DN7596_c0_g1_i3 1042 1101 +;Gap=M60
scaffold280|size272602	blastn	match_part	41142	41500	359	+	.	ID=scaffold280|size272602:hsp:56644:3.12.0.0;Parent=scaffold280|size272602:hit:29679:3.12.0.0;Target=TRINITY_DN7596_c0_g1_i3 1100 1458 +;Gap=M359
scaffold280|size272602	blastn	match_part	41639	41956	288	+	.	ID=scaffold280|size272602:hsp:56645:3.12.0.0;Parent=scaffold280|size272602:hit:29679:3.12.0.0;Target=TRINITY_DN7596_c0_g1_i3 1141 1458 +;Gap=M318
scaffold280|size272602	blastn	match_part	42053	42393	165	+	.	ID=scaffold280|size272602:hsp:56646:3.12.0.0;Parent=scaffold280|size272602:hit:29679:3.12.0.0;Target=TRINITY_DN7596_c0_g1_i3 1100 1443 +;Gap=M341
scaffold280|size272602	blastn	expressed_sequence_match	40980	42393	521	+	.	ID=scaffold280|size272602:hit:29680:3.12.0.0;Name=TRINITY_DN15313_c0_g1_i5;score=521
scaffold280|size272602	blastn	match_part	40980	41500	521	+	.	ID=scaffold280|size272602:hsp:56647:3.12.0.0;Parent=scaffold280|size272602:hit:29680:3.12.0.0;Target=TRINITY_DN15313_c0_g1_i5 19 539 +;Gap=M521
scaffold280|size272602	blastn	match_part	41508	41956	354	+	.	ID=scaffold280|size272602:hsp:56648:3.12.0.0;Parent=scaffold280|size272602:hit:29680:3.12.0.0;Target=TRINITY_DN15313_c0_g1_i5 92 539 +;Gap=M449
scaffold280|size272602	blastn	match_part	41960	42393	240	+	.	ID=scaffold280|size272602:hsp:56649:3.12.0.0;Parent=scaffold280|size272602:hit:29680:3.12.0.0;Target=TRINITY_DN15313_c0_g1_i5 88 524 +;Gap=M434
scaffold280|size272602	blastn	expressed_sequence_match	39982	42225	667	+	.	ID=scaffold280|size272602:hit:29681:3.12.0.0;Name=TRINITY_DN15313_c0_g1_i1;score=667
scaffold280|size272602	blastn	match_part	39982	40810	667	+	.	ID=scaffold280|size272602:hsp:56650:3.12.0.0;Parent=scaffold280|size272602:hit:29681:3.12.0.0;Target=TRINITY_DN15313_c0_g1_i1 118 946 +;Gap=M829
scaffold280|size272602	blastn	match_part	40981	41027	47	+	.	ID=scaffold280|size272602:hsp:56651:3.12.0.0;Parent=scaffold280|size272602:hit:29681:3.12.0.0;Target=TRINITY_DN15313_c0_g1_i1 1107 1153 +;Gap=M47
scaffold280|size272602	blastn	match_part	41176	41314	67	+	.	ID=scaffold280|size272602:hsp:56652:3.12.0.0;Parent=scaffold280|size272602:hit:29681:3.12.0.0;Target=TRINITY_DN15313_c0_g1_i1 1198 1336 +;Gap=M139
scaffold280|size272602	blastn	match_part	42087	42225	91	+	.	ID=scaffold280|size272602:hsp:56653:3.12.0.0;Parent=scaffold280|size272602:hit:29681:3.12.0.0;Target=TRINITY_DN15313_c0_g1_i1 1198 1336 +;Gap=M139
scaffold280|size272602	blastn	expressed_sequence_match	39982	42393	920	+	.	ID=scaffold280|size272602:hit:29682:3.12.0.0;Name=TRINITY_DN15313_c0_g1_i2;score=920
scaffold280|size272602	blastn	match_part	39982	40901	920	+	.	ID=scaffold280|size272602:hsp:56654:3.12.0.0;Parent=scaffold280|size272602:hit:29682:3.12.0.0;Target=TRINITY_DN15313_c0_g1_i2 103 1022 +;Gap=M920
scaffold280|size272602	blastn	match_part	40980	41039	60	+	.	ID=scaffold280|size272602:hsp:56655:3.12.0.0;Parent=scaffold280|size272602:hit:29682:3.12.0.0;Target=TRINITY_DN15313_c0_g1_i2 1018 1077 +;Gap=M60
scaffold280|size272602	blastn	match_part	41142	41500	359	+	.	ID=scaffold280|size272602:hsp:56656:3.12.0.0;Parent=scaffold280|size272602:hit:29682:3.12.0.0;Target=TRINITY_DN15313_c0_g1_i2 1076 1434 +;Gap=M359
scaffold280|size272602	blastn	match_part	41639	41956	288	+	.	ID=scaffold280|size272602:hsp:56657:3.12.0.0;Parent=scaffold280|size272602:hit:29682:3.12.0.0;Target=TRINITY_DN15313_c0_g1_i2 1117 1434 +;Gap=M318
scaffold280|size272602	blastn	match_part	42053	42393	165	+	.	ID=scaffold280|size272602:hsp:56658:3.12.0.0;Parent=scaffold280|size272602:hit:29682:3.12.0.0;Target=TRINITY_DN15313_c0_g1_i2 1076 1419 +;Gap=M341
scaffold280|size272602	blastn	expressed_sequence_match	39982	42393	745	+	.	ID=scaffold280|size272602:hit:29683:3.12.0.0;Name=TRINITY_DN7596_c0_g1_i1;score=745
scaffold280|size272602	blastn	match_part	39982	40810	745	+	.	ID=scaffold280|size272602:hsp:56659:3.12.0.0;Parent=scaffold280|size272602:hit:29683:3.12.0.0;Target=TRINITY_DN7596_c0_g1_i1 127 955 +;Gap=M829
scaffold280|size272602	blastn	match_part	40980	41027	48	+	.	ID=scaffold280|size272602:hsp:56660:3.12.0.0;Parent=scaffold280|size272602:hit:29683:3.12.0.0;Target=TRINITY_DN7596_c0_g1_i1 1042 1089 +;Gap=M48
scaffold280|size272602	blastn	match_part	41176	41500	289	+	.	ID=scaffold280|size272602:hsp:56661:3.12.0.0;Parent=scaffold280|size272602:hit:29683:3.12.0.0;Target=TRINITY_DN7596_c0_g1_i1 1134 1458 +;Gap=M325
scaffold280|size272602	blastn	match_part	41639	41956	252	+	.	ID=scaffold280|size272602:hsp:56662:3.12.0.0;Parent=scaffold280|size272602:hit:29683:3.12.0.0;Target=TRINITY_DN7596_c0_g1_i1 1141 1458 +;Gap=M318
scaffold280|size272602	blastn	match_part	42087	42393	155	+	.	ID=scaffold280|size272602:hsp:56663:3.12.0.0;Parent=scaffold280|size272602:hit:29683:3.12.0.0;Target=TRINITY_DN7596_c0_g1_i1 1134 1443 +;Gap=M307
scaffold280|size272602	blastn	expressed_sequence_match	47815	47982	110	+	.	ID=scaffold280|size272602:hit:29684:3.12.0.0;Name=TRINITY_DN16537_c0_g1_i1;score=110
scaffold280|size272602	blastn	match_part	47815	47982	110	+	.	ID=scaffold280|size272602:hsp:56664:3.12.0.0;Parent=scaffold280|size272602:hit:29684:3.12.0.0;Target=TRINITY_DN16537_c0_g1_i1 36 204 +;Gap=M168
scaffold280|size272602	blastn	expressed_sequence_match	47411	47572	90	-	.	ID=scaffold280|size272602:hit:29685:3.12.0.0;Name=TRINITY_DN16117_c0_g1_i1;score=90
scaffold280|size272602	blastn	match_part	47411	47572	90	-	.	ID=scaffold280|size272602:hsp:56665:3.12.0.0;Parent=scaffold280|size272602:hit:29685:3.12.0.0;Target=TRINITY_DN16117_c0_g1_i1 19 180 +;Gap=M162
scaffold280|size272602	blastn	expressed_sequence_match	47411	47581	93	+	.	ID=scaffold280|size272602:hit:29686:3.12.0.0;Name=TRINITY_DN9038_c0_g3_i1;score=93
scaffold280|size272602	blastn	match_part	47411	47581	93	+	.	ID=scaffold280|size272602:hsp:56666:3.12.0.0;Parent=scaffold280|size272602:hit:29686:3.12.0.0;Target=TRINITY_DN9038_c0_g3_i1 109 279 +;Gap=M171
scaffold280|size272602	blastn	expressed_sequence_match	48116	48322	91	+	.	ID=scaffold280|size272602:hit:29687:3.12.0.0;Name=TRINITY_DN13420_c0_g1_i2;score=91
scaffold280|size272602	blastn	match_part	48116	48322	91	+	.	ID=scaffold280|size272602:hsp:56667:3.12.0.0;Parent=scaffold280|size272602:hit:29687:3.12.0.0;Target=TRINITY_DN13420_c0_g1_i2 35 251 +;Gap=M207
scaffold280|size272602	blastn	expressed_sequence_match	49770	50816	1047	+	.	ID=scaffold280|size272602:hit:29688:3.12.0.0;Name=TRINITY_DN2916_c0_g1_i1;score=1047
scaffold280|size272602	blastn	match_part	49770	50816	1047	+	.	ID=scaffold280|size272602:hsp:56668:3.12.0.0;Parent=scaffold280|size272602:hit:29688:3.12.0.0;Target=TRINITY_DN2916_c0_g1_i1 7 1053 +;Gap=M1047
scaffold280|size272602	blastn	expressed_sequence_match	49720	50816	1097	-	.	ID=scaffold280|size272602:hit:29689:3.12.0.0;Name=TRINITY_DN15508_c2_g5_i2;score=1097
scaffold280|size272602	blastn	match_part	49720	50816	1097	-	.	ID=scaffold280|size272602:hsp:56669:3.12.0.0;Parent=scaffold280|size272602:hit:29689:3.12.0.0;Target=TRINITY_DN15508_c2_g5_i2 102 1198 +;Gap=M1097
scaffold280|size272602	blastn	expressed_sequence_match	49720	50816	1097	-	.	ID=scaffold280|size272602:hit:29690:3.12.0.0;Name=TRINITY_DN15508_c2_g5_i1;score=1097
scaffold280|size272602	blastn	match_part	49720	50816	1097	-	.	ID=scaffold280|size272602:hsp:56670:3.12.0.0;Parent=scaffold280|size272602:hit:29690:3.12.0.0;Target=TRINITY_DN15508_c2_g5_i1 186 1282 +;Gap=M1097
scaffold280|size272602	blastn	expressed_sequence_match	59944	60169	226	+	.	ID=scaffold280|size272602:hit:29691:3.12.0.0;Name=TRINITY_DN16383_c0_g1_i1;score=226
scaffold280|size272602	blastn	match_part	59944	60169	226	+	.	ID=scaffold280|size272602:hsp:56671:3.12.0.0;Parent=scaffold280|size272602:hit:29691:3.12.0.0;Target=TRINITY_DN16383_c0_g1_i1 47 272 +;Gap=M226
scaffold280|size272602	blastn	expressed_sequence_match	74582	74794	75	-	.	ID=scaffold280|size272602:hit:29692:3.12.0.0;Name=TRINITY_DN12907_c0_g1_i1;score=75
scaffold280|size272602	blastn	match_part	74582	74794	75	-	.	ID=scaffold280|size272602:hsp:56672:3.12.0.0;Parent=scaffold280|size272602:hit:29692:3.12.0.0;Target=TRINITY_DN12907_c0_g1_i1 23 235 +;Gap=M213
scaffold280|size272602	blastn	expressed_sequence_match	74993	75220	84	-	.	ID=scaffold280|size272602:hit:29693:3.12.0.0;Name=TRINITY_DN4068_c0_g1_i1;score=84
scaffold280|size272602	blastn	match_part	74993	75220	84	-	.	ID=scaffold280|size272602:hsp:56673:3.12.0.0;Parent=scaffold280|size272602:hit:29693:3.12.0.0;Target=TRINITY_DN4068_c0_g1_i1 20 247 +;Gap=M228
scaffold280|size272602	est2genome	expressed_sequence_match	11866	12133	822	+	.	ID=scaffold280|size272602:hit:29694:3.12.0.0;Name=TRINITY_DN21772_c0_g1_i1;score=822
scaffold280|size272602	est2genome	match_part	11866	12049	822	+	.	ID=scaffold280|size272602:hsp:56674:3.12.0.0;Parent=scaffold280|size272602:hit:29694:3.12.0.0;Target=TRINITY_DN21772_c0_g1_i1 1 183 +;Gap=M184
scaffold280|size272602	est2genome	match_part	12097	12133	822	+	.	ID=scaffold280|size272602:hsp:56675:3.12.0.0;Parent=scaffold280|size272602:hit:29694:3.12.0.0;Target=TRINITY_DN21772_c0_g1_i1 184 221 +;Gap=M37
scaffold280|size272602	est2genome	expressed_sequence_match	23001	24533	7247	+	.	ID=scaffold280|size272602:hit:29695:3.12.0.0;Name=TRINITY_DN16332_c1_g1_i8;score=7247
scaffold280|size272602	est2genome	match_part	23001	23603	7247	+	.	ID=scaffold280|size272602:hsp:56676:3.12.0.0;Parent=scaffold280|size272602:hit:29695:3.12.0.0;Target=TRINITY_DN16332_c1_g1_i8 1 603 +;Gap=M603
scaffold280|size272602	est2genome	match_part	23677	24533	7247	+	.	ID=scaffold280|size272602:hsp:56677:3.12.0.0;Parent=scaffold280|size272602:hit:29695:3.12.0.0;Target=TRINITY_DN16332_c1_g1_i8 604 1460 +;Gap=M857
scaffold280|size272602	est2genome	expressed_sequence_match	23472	24374	3037	+	.	ID=scaffold280|size272602:hit:29696:3.12.0.0;Name=TRINITY_DN7520_c1_g2_i10;score=3037
scaffold280|size272602	est2genome	match_part	23472	23603	3037	+	.	ID=scaffold280|size272602:hsp:56678:3.12.0.0;Parent=scaffold280|size272602:hit:29696:3.12.0.0;Target=TRINITY_DN7520_c1_g2_i10 713 844 -;Gap=M132
scaffold280|size272602	est2genome	match_part	23677	23974	3037	+	.	ID=scaffold280|size272602:hsp:56679:3.12.0.0;Parent=scaffold280|size272602:hit:29696:3.12.0.0;Target=TRINITY_DN7520_c1_g2_i10 415 712 -;Gap=M298
scaffold280|size272602	est2genome	match_part	24090	24374	3037	+	.	ID=scaffold280|size272602:hsp:56680:3.12.0.0;Parent=scaffold280|size272602:hit:29696:3.12.0.0;Target=TRINITY_DN7520_c1_g2_i10 138 414 -;Gap=M285
scaffold280|size272602	est2genome	expressed_sequence_match	23472	23699	1059	+	.	ID=scaffold280|size272602:hit:29697:3.12.0.0;Name=TRINITY_DN7520_c1_g1_i1;score=1059
scaffold280|size272602	est2genome	match_part	23472	23699	1059	+	.	ID=scaffold280|size272602:hsp:56681:3.12.0.0;Parent=scaffold280|size272602:hit:29697:3.12.0.0;Target=TRINITY_DN7520_c1_g1_i1 1 228 -;Gap=M228
scaffold280|size272602	est2genome	expressed_sequence_match	39856	41500	6836	+	.	ID=scaffold280|size272602:hit:29698:3.12.0.0;Name=TRINITY_DN7596_c0_g1_i2;score=6836
scaffold280|size272602	est2genome	match_part	39856	40899	6836	+	.	ID=scaffold280|size272602:hsp:56682:3.12.0.0;Parent=scaffold280|size272602:hit:29698:3.12.0.0;Target=TRINITY_DN7596_c0_g1_i2 1 1044 +;Gap=M1044
scaffold280|size272602	est2genome	match_part	40983	41500	6836	+	.	ID=scaffold280|size272602:hsp:56683:3.12.0.0;Parent=scaffold280|size272602:hit:29698:3.12.0.0;Target=TRINITY_DN7596_c0_g1_i2 1045 1542 +;Gap=M518
scaffold280|size272602	est2genome	expressed_sequence_match	39930	42487	5298	+	.	ID=scaffold280|size272602:hit:29699:3.12.0.0;Name=TRINITY_DN15313_c0_g1_i3;score=5298
scaffold280|size272602	est2genome	match_part	39930	40899	5298	+	.	ID=scaffold280|size272602:hsp:56684:3.12.0.0;Parent=scaffold280|size272602:hit:29699:3.12.0.0;Target=TRINITY_DN15313_c0_g1_i3 67 1035 +;Gap=M970
scaffold280|size272602	est2genome	match_part	40983	41111	5298	+	.	ID=scaffold280|size272602:hsp:56685:3.12.0.0;Parent=scaffold280|size272602:hit:29699:3.12.0.0;Target=TRINITY_DN15313_c0_g1_i3 1036 1153 +;Gap=M129
scaffold280|size272602	est2genome	match_part	42032	42487	5298	+	.	ID=scaffold280|size272602:hsp:56686:3.12.0.0;Parent=scaffold280|size272602:hit:29699:3.12.0.0;Target=TRINITY_DN15313_c0_g1_i3 1154 1586 +;Gap=M456
scaffold280|size272602	est2genome	expressed_sequence_match	39880	41500	7560	+	.	ID=scaffold280|size272602:hit:29700:3.12.0.0;Name=TRINITY_DN15313_c0_g1_i4;score=7560
scaffold280|size272602	est2genome	match_part	39880	41039	7560	+	.	ID=scaffold280|size272602:hsp:56687:3.12.0.0;Parent=scaffold280|size272602:hit:29700:3.12.0.0;Target=TRINITY_DN15313_c0_g1_i4 1 1160 +;Gap=M1160
scaffold280|size272602	est2genome	match_part	41144	41500	7560	+	.	ID=scaffold280|size272602:hsp:56688:3.12.0.0;Parent=scaffold280|size272602:hit:29700:3.12.0.0;Target=TRINITY_DN15313_c0_g1_i4 1161 1517 +;Gap=M357
scaffold280|size272602	est2genome	expressed_sequence_match	39856	41500	7264	+	.	ID=scaffold280|size272602:hit:29701:3.12.0.0;Name=TRINITY_DN7596_c0_g1_i3;score=7264
scaffold280|size272602	est2genome	match_part	39856	40899	7264	+	.	ID=scaffold280|size272602:hsp:56689:3.12.0.0;Parent=scaffold280|size272602:hit:29701:3.12.0.0;Target=TRINITY_DN7596_c0_g1_i3 1 1044 +;Gap=M1044
scaffold280|size272602	est2genome	match_part	40983	41039	7264	+	.	ID=scaffold280|size272602:hsp:56690:3.12.0.0;Parent=scaffold280|size272602:hit:29701:3.12.0.0;Target=TRINITY_DN7596_c0_g1_i3 1045 1101 +;Gap=M57
scaffold280|size272602	est2genome	match_part	41144	41500	7264	+	.	ID=scaffold280|size272602:hsp:56691:3.12.0.0;Parent=scaffold280|size272602:hit:29701:3.12.0.0;Target=TRINITY_DN7596_c0_g1_i3 1102 1458 +;Gap=M357
scaffold280|size272602	est2genome	expressed_sequence_match	40879	41500	2685	+	.	ID=scaffold280|size272602:hit:29702:3.12.0.0;Name=TRINITY_DN15313_c0_g1_i5;score=2685
scaffold280|size272602	est2genome	match_part	40879	40899	2685	+	.	ID=scaffold280|size272602:hsp:56692:3.12.0.0;Parent=scaffold280|size272602:hit:29702:3.12.0.0;Target=TRINITY_DN15313_c0_g1_i5 1 21 +;Gap=M21
scaffold280|size272602	est2genome	match_part	40983	41500	2685	+	.	ID=scaffold280|size272602:hsp:56693:3.12.0.0;Parent=scaffold280|size272602:hit:29702:3.12.0.0;Target=TRINITY_DN15313_c0_g1_i5 22 539 +;Gap=M518
scaffold280|size272602	est2genome	expressed_sequence_match	39930	42487	5287	+	.	ID=scaffold280|size272602:hit:29703:3.12.0.0;Name=TRINITY_DN15313_c0_g1_i1;score=5287
scaffold280|size272602	est2genome	match_part	39930	41039	5287	+	.	ID=scaffold280|size272602:hsp:56694:3.12.0.0;Parent=scaffold280|size272602:hit:29703:3.12.0.0;Target=TRINITY_DN15313_c0_g1_i1 67 1165 +;Gap=M1110
scaffold280|size272602	est2genome	match_part	42055	42487	5287	+	.	ID=scaffold280|size272602:hsp:56695:3.12.0.0;Parent=scaffold280|size272602:hit:29703:3.12.0.0;Target=TRINITY_DN15313_c0_g1_i1 1166 1575 +;Gap=M433
scaffold280|size272602	est2genome	expressed_sequence_match	39880	41500	7135	+	.	ID=scaffold280|size272602:hit:29704:3.12.0.0;Name=TRINITY_DN15313_c0_g1_i2;score=7135
scaffold280|size272602	est2genome	match_part	39880	40899	7135	+	.	ID=scaffold280|size272602:hsp:56696:3.12.0.0;Parent=scaffold280|size272602:hit:29704:3.12.0.0;Target=TRINITY_DN15313_c0_g1_i2 1 1020 +;Gap=M1020
scaffold280|size272602	est2genome	match_part	40983	41039	7135	+	.	ID=scaffold280|size272602:hsp:56697:3.12.0.0;Parent=scaffold280|size272602:hit:29704:3.12.0.0;Target=TRINITY_DN15313_c0_g1_i2 1021 1077 +;Gap=M57
scaffold280|size272602	est2genome	match_part	41144	41500	7135	+	.	ID=scaffold280|size272602:hsp:56698:3.12.0.0;Parent=scaffold280|size272602:hit:29704:3.12.0.0;Target=TRINITY_DN15313_c0_g1_i2 1078 1434 +;Gap=M357
scaffold280|size272602	est2genome	expressed_sequence_match	39856	41500	6751	+	.	ID=scaffold280|size272602:hit:29705:3.12.0.0;Name=TRINITY_DN7596_c0_g1_i1;score=6751
scaffold280|size272602	est2genome	match_part	39856	40899	6751	+	.	ID=scaffold280|size272602:hsp:56699:3.12.0.0;Parent=scaffold280|size272602:hit:29705:3.12.0.0;Target=TRINITY_DN7596_c0_g1_i1 1 1044 +;Gap=M1044
scaffold280|size272602	est2genome	match_part	40983	41039	6751	+	.	ID=scaffold280|size272602:hsp:56700:3.12.0.0;Parent=scaffold280|size272602:hit:29705:3.12.0.0;Target=TRINITY_DN7596_c0_g1_i1 1045 1101 +;Gap=M57
scaffold280|size272602	est2genome	match_part	41144	41500	6751	+	.	ID=scaffold280|size272602:hsp:56701:3.12.0.0;Parent=scaffold280|size272602:hit:29705:3.12.0.0;Target=TRINITY_DN7596_c0_g1_i1 1102 1458 +;Gap=M357
scaffold280|size272602	est2genome	expressed_sequence_match	47807	48052	979	-	.	ID=scaffold280|size272602:hit:29706:3.12.0.0;Name=TRINITY_DN16537_c0_g1_i1;score=979
scaffold280|size272602	est2genome	match_part	47807	48052	979	-	.	ID=scaffold280|size272602:hsp:56702:3.12.0.0;Parent=scaffold280|size272602:hit:29706:3.12.0.0;Target=TRINITY_DN16537_c0_g1_i1 27 280 -;Gap=M246
scaffold280|size272602	est2genome	expressed_sequence_match	47199	47589	1436	+	.	ID=scaffold280|size272602:hit:29707:3.12.0.0;Name=TRINITY_DN16117_c0_g1_i1;score=1436
scaffold280|size272602	est2genome	match_part	47199	47589	1436	+	.	ID=scaffold280|size272602:hsp:56703:3.12.0.0;Parent=scaffold280|size272602:hit:29707:3.12.0.0;Target=TRINITY_DN16117_c0_g1_i1 2 393 -;Gap=M391
scaffold280|size272602	est2genome	expressed_sequence_match	47305	47591	1104	+	.	ID=scaffold280|size272602:hit:29708:3.12.0.0;Name=TRINITY_DN9038_c0_g3_i1;score=1104
scaffold280|size272602	est2genome	match_part	47305	47591	1104	+	.	ID=scaffold280|size272602:hsp:56704:3.12.0.0;Parent=scaffold280|size272602:hit:29708:3.12.0.0;Target=TRINITY_DN9038_c0_g3_i1 1 289 +;Gap=M287
scaffold280|size272602	est2genome	expressed_sequence_match	48085	48373	1170	+	.	ID=scaffold280|size272602:hit:29709:3.12.0.0;Name=TRINITY_DN13420_c0_g1_i2;score=1170
scaffold280|size272602	est2genome	match_part	48085	48373	1170	+	.	ID=scaffold280|size272602:hsp:56705:3.12.0.0;Parent=scaffold280|size272602:hit:29709:3.12.0.0;Target=TRINITY_DN13420_c0_g1_i2 1 306 +;Gap=M289
scaffold280|size272602	est2genome	expressed_sequence_match	49770	50974	6025	-	.	ID=scaffold280|size272602:hit:29710:3.12.0.0;Name=TRINITY_DN2916_c0_g1_i1;score=6025
scaffold280|size272602	est2genome	match_part	49770	50974	6025	-	.	ID=scaffold280|size272602:hsp:56706:3.12.0.0;Parent=scaffold280|size272602:hit:29710:3.12.0.0;Target=TRINITY_DN2916_c0_g1_i1 7 1211 -;Gap=M1205
scaffold280|size272602	est2genome	expressed_sequence_match	49720	50917	5990	-	.	ID=scaffold280|size272602:hit:29711:3.12.0.0;Name=TRINITY_DN15508_c2_g5_i2;score=5990
scaffold280|size272602	est2genome	match_part	49720	50917	5990	-	.	ID=scaffold280|size272602:hsp:56707:3.12.0.0;Parent=scaffold280|size272602:hit:29711:3.12.0.0;Target=TRINITY_DN15508_c2_g5_i2 1 1198 +;Gap=M1198
scaffold280|size272602	est2genome	expressed_sequence_match	49720	50993	5816	-	.	ID=scaffold280|size272602:hit:29712:3.12.0.0;Name=TRINITY_DN15508_c2_g5_i1;score=5816
scaffold280|size272602	est2genome	match_part	50917	50993	5816	-	.	ID=scaffold280|size272602:hsp:56708:3.12.0.0;Parent=scaffold280|size272602:hit:29712:3.12.0.0;Target=TRINITY_DN15508_c2_g5_i1 98 174 +;Gap=M77
scaffold280|size272602	est2genome	match_part	49720	50827	5816	-	.	ID=scaffold280|size272602:hsp:56709:3.12.0.0;Parent=scaffold280|size272602:hit:29712:3.12.0.0;Target=TRINITY_DN15508_c2_g5_i1 175 1282 +;Gap=M1108
scaffold280|size272602	est2genome	expressed_sequence_match	59898	60188	1455	-	.	ID=scaffold280|size272602:hit:29713:3.12.0.0;Name=TRINITY_DN16383_c0_g1_i1;score=1455
scaffold280|size272602	est2genome	match_part	59898	60188	1455	-	.	ID=scaffold280|size272602:hsp:56710:3.12.0.0;Parent=scaffold280|size272602:hit:29713:3.12.0.0;Target=TRINITY_DN16383_c0_g1_i1 1 291 -;Gap=M291
scaffold280|size272602	est2genome	expressed_sequence_match	74297	74816	2069	+	.	ID=scaffold280|size272602:hit:29714:3.12.0.0;Name=TRINITY_DN12907_c0_g1_i1;score=2069
scaffold280|size272602	est2genome	match_part	74297	74816	2069	+	.	ID=scaffold280|size272602:hsp:56711:3.12.0.0;Parent=scaffold280|size272602:hit:29714:3.12.0.0;Target=TRINITY_DN12907_c0_g1_i1 1 520 -;Gap=M520
scaffold280|size272602	est2genome	expressed_sequence_match	74982	75239	1021	+	.	ID=scaffold280|size272602:hit:29715:3.12.0.0;Name=TRINITY_DN4068_c0_g1_i1;score=1021
scaffold280|size272602	est2genome	match_part	74982	75239	1021	+	.	ID=scaffold280|size272602:hsp:56712:3.12.0.0;Parent=scaffold280|size272602:hit:29715:3.12.0.0;Target=TRINITY_DN4068_c0_g1_i1 1 256 -;Gap=M258
scaffold280|size272602	blastn	expressed_sequence_match	96804	97032	151	+	.	ID=scaffold280|size272602:hit:29716:3.12.0.0;Name=TRINITY_DN5380_c0_g2_i1;score=151
scaffold280|size272602	blastn	match_part	96804	97032	151	+	.	ID=scaffold280|size272602:hsp:56713:3.12.0.0;Parent=scaffold280|size272602:hit:29716:3.12.0.0;Target=TRINITY_DN5380_c0_g2_i1 124 352 +;Gap=M229
scaffold280|size272602	blastn	expressed_sequence_match	99237	103084	841	-	.	ID=scaffold280|size272602:hit:29717:3.12.0.0;Name=TRINITY_DN7560_c0_g1_i1;score=841
scaffold280|size272602	blastn	match_part	102244	103084	841	-	.	ID=scaffold280|size272602:hsp:56714:3.12.0.0;Parent=scaffold280|size272602:hit:29717:3.12.0.0;Target=TRINITY_DN7560_c0_g1_i1 86 926 +;Gap=M841
scaffold280|size272602	blastn	match_part	101387	102152	766	-	.	ID=scaffold280|size272602:hsp:56715:3.12.0.0;Parent=scaffold280|size272602:hit:29717:3.12.0.0;Target=TRINITY_DN7560_c0_g1_i1 925 1690 +;Gap=M766
scaffold280|size272602	blastn	match_part	99237	101314	2078	-	.	ID=scaffold280|size272602:hsp:56716:3.12.0.0;Parent=scaffold280|size272602:hit:29717:3.12.0.0;Target=TRINITY_DN7560_c0_g1_i1 1690 3767 +;Gap=M2078
scaffold280|size272602	blastn	expressed_sequence_match	99237	103202	52	-	.	ID=scaffold280|size272602:hit:29718:3.12.0.0;Name=TRINITY_DN17817_c0_g1_i1;score=52
scaffold280|size272602	blastn	match_part	103139	103202	52	-	.	ID=scaffold280|size272602:hsp:56717:3.12.0.0;Parent=scaffold280|size272602:hit:29718:3.12.0.0;Target=TRINITY_DN17817_c0_g1_i1 130 193 +;Gap=M64
scaffold280|size272602	blastn	match_part	102244	102985	516	-	.	ID=scaffold280|size272602:hsp:56718:3.12.0.0;Parent=scaffold280|size272602:hit:29718:3.12.0.0;Target=TRINITY_DN17817_c0_g1_i1 306 1048 +;Gap=M742
scaffold280|size272602	blastn	match_part	101387	102100	666	-	.	ID=scaffold280|size272602:hsp:56719:3.12.0.0;Parent=scaffold280|size272602:hit:29718:3.12.0.0;Target=TRINITY_DN17817_c0_g1_i1 1099 1812 +;Gap=M714
scaffold280|size272602	blastn	match_part	99237	101314	2072	-	.	ID=scaffold280|size272602:hsp:56720:3.12.0.0;Parent=scaffold280|size272602:hit:29718:3.12.0.0;Target=TRINITY_DN17817_c0_g1_i1 1812 3889 +;Gap=M2078
scaffold280|size272602	blastn	expressed_sequence_match	99237	103084	141	-	.	ID=scaffold280|size272602:hit:29719:3.12.0.0;Name=TRINITY_DN17817_c0_g1_i15;score=141
scaffold280|size272602	blastn	match_part	102944	103084	141	-	.	ID=scaffold280|size272602:hsp:56721:3.12.0.0;Parent=scaffold280|size272602:hit:29719:3.12.0.0;Target=TRINITY_DN17817_c0_g1_i15 14 154 +;Gap=M141
scaffold280|size272602	blastn	match_part	102244	102845	590	-	.	ID=scaffold280|size272602:hsp:56722:3.12.0.0;Parent=scaffold280|size272602:hit:29719:3.12.0.0;Target=TRINITY_DN17817_c0_g1_i15 153 754 +;Gap=M602
scaffold280|size272602	blastn	match_part	101387	102152	754	-	.	ID=scaffold280|size272602:hsp:56723:3.12.0.0;Parent=scaffold280|size272602:hit:29719:3.12.0.0;Target=TRINITY_DN17817_c0_g1_i15 753 1518 +;Gap=M766
scaffold280|size272602	blastn	match_part	99237	101314	2072	-	.	ID=scaffold280|size272602:hsp:56724:3.12.0.0;Parent=scaffold280|size272602:hit:29719:3.12.0.0;Target=TRINITY_DN17817_c0_g1_i15 1518 3595 +;Gap=M2078
scaffold280|size272602	blastn	expressed_sequence_match	99237	103084	100	-	.	ID=scaffold280|size272602:hit:29720:3.12.0.0;Name=TRINITY_DN17817_c0_g1_i13;score=100
scaffold280|size272602	blastn	match_part	102985	103084	100	-	.	ID=scaffold280|size272602:hsp:56725:3.12.0.0;Parent=scaffold280|size272602:hit:29720:3.12.0.0;Target=TRINITY_DN17817_c0_g1_i13 14 113 +;Gap=M100
scaffold280|size272602	blastn	match_part	102244	102847	592	-	.	ID=scaffold280|size272602:hsp:56726:3.12.0.0;Parent=scaffold280|size272602:hit:29720:3.12.0.0;Target=TRINITY_DN17817_c0_g1_i13 110 713 +;Gap=M604
scaffold280|size272602	blastn	match_part	101387	102152	754	-	.	ID=scaffold280|size272602:hsp:56727:3.12.0.0;Parent=scaffold280|size272602:hit:29720:3.12.0.0;Target=TRINITY_DN17817_c0_g1_i13 712 1477 +;Gap=M766
scaffold280|size272602	blastn	match_part	99237	101314	2072	-	.	ID=scaffold280|size272602:hsp:56728:3.12.0.0;Parent=scaffold280|size272602:hit:29720:3.12.0.0;Target=TRINITY_DN17817_c0_g1_i13 1477 3554 +;Gap=M2078
scaffold280|size272602	blastn	expressed_sequence_match	99237	103202	52	-	.	ID=scaffold280|size272602:hit:29721:3.12.0.0;Name=TRINITY_DN17817_c0_g1_i8;score=52
scaffold280|size272602	blastn	match_part	103139	103202	52	-	.	ID=scaffold280|size272602:hsp:56729:3.12.0.0;Parent=scaffold280|size272602:hit:29721:3.12.0.0;Target=TRINITY_DN17817_c0_g1_i8 130 193 +;Gap=M64
scaffold280|size272602	blastn	match_part	102244	102847	414	-	.	ID=scaffold280|size272602:hsp:56730:3.12.0.0;Parent=scaffold280|size272602:hit:29721:3.12.0.0;Target=TRINITY_DN17817_c0_g1_i8 269 873 +;Gap=M604
scaffold280|size272602	blastn	match_part	101387	102100	666	-	.	ID=scaffold280|size272602:hsp:56731:3.12.0.0;Parent=scaffold280|size272602:hit:29721:3.12.0.0;Target=TRINITY_DN17817_c0_g1_i8 924 1637 +;Gap=M714
scaffold280|size272602	blastn	match_part	99237	101314	2072	-	.	ID=scaffold280|size272602:hsp:56732:3.12.0.0;Parent=scaffold280|size272602:hit:29721:3.12.0.0;Target=TRINITY_DN17817_c0_g1_i8 1637 3714 +;Gap=M2078
scaffold280|size272602	blastn	expressed_sequence_match	99237	103202	52	-	.	ID=scaffold280|size272602:hit:29722:3.12.0.0;Name=TRINITY_DN17817_c0_g1_i12;score=52
scaffold280|size272602	blastn	match_part	103139	103202	52	-	.	ID=scaffold280|size272602:hsp:56733:3.12.0.0;Parent=scaffold280|size272602:hit:29722:3.12.0.0;Target=TRINITY_DN17817_c0_g1_i12 130 193 +;Gap=M64
scaffold280|size272602	blastn	match_part	102244	102845	412	-	.	ID=scaffold280|size272602:hsp:56734:3.12.0.0;Parent=scaffold280|size272602:hit:29722:3.12.0.0;Target=TRINITY_DN17817_c0_g1_i12 346 948 +;Gap=M602
scaffold280|size272602	blastn	match_part	101387	102100	666	-	.	ID=scaffold280|size272602:hsp:56735:3.12.0.0;Parent=scaffold280|size272602:hit:29722:3.12.0.0;Target=TRINITY_DN17817_c0_g1_i12 999 1712 +;Gap=M714
scaffold280|size272602	blastn	match_part	99237	101314	2072	-	.	ID=scaffold280|size272602:hsp:56736:3.12.0.0;Parent=scaffold280|size272602:hit:29722:3.12.0.0;Target=TRINITY_DN17817_c0_g1_i12 1712 3789 +;Gap=M2078
scaffold280|size272602	blastn	expressed_sequence_match	99237	103202	52	-	.	ID=scaffold280|size272602:hit:29723:3.12.0.0;Name=TRINITY_DN17817_c0_g1_i17;score=52
scaffold280|size272602	blastn	match_part	103139	103202	52	-	.	ID=scaffold280|size272602:hsp:56737:3.12.0.0;Parent=scaffold280|size272602:hit:29723:3.12.0.0;Target=TRINITY_DN17817_c0_g1_i17 130 193 +;Gap=M64
scaffold280|size272602	blastn	match_part	101387	102985	1253	-	.	ID=scaffold280|size272602:hsp:56738:3.12.0.0;Parent=scaffold280|size272602:hit:29723:3.12.0.0;Target=TRINITY_DN17817_c0_g1_i17 306 1905 +;Gap=M1599
scaffold280|size272602	blastn	match_part	99237	101314	2072	-	.	ID=scaffold280|size272602:hsp:56739:3.12.0.0;Parent=scaffold280|size272602:hit:29723:3.12.0.0;Target=TRINITY_DN17817_c0_g1_i17 1905 3982 +;Gap=M2078
scaffold280|size272602	blastn	expressed_sequence_match	99532	103084	841	-	.	ID=scaffold280|size272602:hit:29724:3.12.0.0;Name=TRINITY_DN7560_c0_g1_i2;score=841
scaffold280|size272602	blastn	match_part	102244	103084	841	-	.	ID=scaffold280|size272602:hsp:56740:3.12.0.0;Parent=scaffold280|size272602:hit:29724:3.12.0.0;Target=TRINITY_DN7560_c0_g1_i2 86 926 +;Gap=M841
scaffold280|size272602	blastn	match_part	101387	102152	766	-	.	ID=scaffold280|size272602:hsp:56741:3.12.0.0;Parent=scaffold280|size272602:hit:29724:3.12.0.0;Target=TRINITY_DN7560_c0_g1_i2 925 1690 +;Gap=M766
scaffold280|size272602	blastn	match_part	99532	101314	1759	-	.	ID=scaffold280|size272602:hsp:56742:3.12.0.0;Parent=scaffold280|size272602:hit:29724:3.12.0.0;Target=TRINITY_DN7560_c0_g1_i2 1690 3472 +;Gap=M1783
scaffold280|size272602	blastn	expressed_sequence_match	99532	103084	823	-	.	ID=scaffold280|size272602:hit:29725:3.12.0.0;Name=TRINITY_DN17817_c0_g1_i5;score=823
scaffold280|size272602	blastn	match_part	102244	103084	823	-	.	ID=scaffold280|size272602:hsp:56743:3.12.0.0;Parent=scaffold280|size272602:hit:29725:3.12.0.0;Target=TRINITY_DN17817_c0_g1_i5 14 854 +;Gap=M841
scaffold280|size272602	blastn	match_part	101387	102152	754	-	.	ID=scaffold280|size272602:hsp:56744:3.12.0.0;Parent=scaffold280|size272602:hit:29725:3.12.0.0;Target=TRINITY_DN17817_c0_g1_i5 853 1618 +;Gap=M766
scaffold280|size272602	blastn	match_part	99532	101314	1753	-	.	ID=scaffold280|size272602:hsp:56745:3.12.0.0;Parent=scaffold280|size272602:hit:29725:3.12.0.0;Target=TRINITY_DN17817_c0_g1_i5 1618 3400 +;Gap=M1783
scaffold280|size272602	blastn	expressed_sequence_match	99532	103202	52	-	.	ID=scaffold280|size272602:hit:29726:3.12.0.0;Name=TRINITY_DN17817_c0_g1_i11;score=52
scaffold280|size272602	blastn	match_part	103139	103202	52	-	.	ID=scaffold280|size272602:hsp:56746:3.12.0.0;Parent=scaffold280|size272602:hit:29726:3.12.0.0;Target=TRINITY_DN17817_c0_g1_i11 130 193 +;Gap=M64
scaffold280|size272602	blastn	match_part	102244	102985	516	-	.	ID=scaffold280|size272602:hsp:56747:3.12.0.0;Parent=scaffold280|size272602:hit:29726:3.12.0.0;Target=TRINITY_DN17817_c0_g1_i11 306 1048 +;Gap=M742
scaffold280|size272602	blastn	match_part	101387	102100	666	-	.	ID=scaffold280|size272602:hsp:56748:3.12.0.0;Parent=scaffold280|size272602:hit:29726:3.12.0.0;Target=TRINITY_DN17817_c0_g1_i11 1099 1812 +;Gap=M714
scaffold280|size272602	blastn	match_part	99532	101314	1753	-	.	ID=scaffold280|size272602:hsp:56749:3.12.0.0;Parent=scaffold280|size272602:hit:29726:3.12.0.0;Target=TRINITY_DN17817_c0_g1_i11 1812 3594 +;Gap=M1783
scaffold280|size272602	blastn	expressed_sequence_match	99237	103084	823	-	.	ID=scaffold280|size272602:hit:29727:3.12.0.0;Name=TRINITY_DN17817_c0_g1_i3;score=823
scaffold280|size272602	blastn	match_part	102244	103084	823	-	.	ID=scaffold280|size272602:hsp:56750:3.12.0.0;Parent=scaffold280|size272602:hit:29727:3.12.0.0;Target=TRINITY_DN17817_c0_g1_i3 14 854 +;Gap=M841
scaffold280|size272602	blastn	match_part	101387	102152	754	-	.	ID=scaffold280|size272602:hsp:56751:3.12.0.0;Parent=scaffold280|size272602:hit:29727:3.12.0.0;Target=TRINITY_DN17817_c0_g1_i3 853 1618 +;Gap=M766
scaffold280|size272602	blastn	match_part	99237	101314	1550	-	.	ID=scaffold280|size272602:hsp:56752:3.12.0.0;Parent=scaffold280|size272602:hit:29727:3.12.0.0;Target=TRINITY_DN17817_c0_g1_i3 1618 3695 +;Gap=M2078
scaffold280|size272602	blastn	expressed_sequence_match	99237	103202	52	-	.	ID=scaffold280|size272602:hit:29728:3.12.0.0;Name=TRINITY_DN17817_c0_g1_i7;score=52
scaffold280|size272602	blastn	match_part	103139	103202	52	-	.	ID=scaffold280|size272602:hsp:56753:3.12.0.0;Parent=scaffold280|size272602:hit:29728:3.12.0.0;Target=TRINITY_DN17817_c0_g1_i7 130 193 +;Gap=M64
scaffold280|size272602	blastn	match_part	102244	102985	516	-	.	ID=scaffold280|size272602:hsp:56754:3.12.0.0;Parent=scaffold280|size272602:hit:29728:3.12.0.0;Target=TRINITY_DN17817_c0_g1_i7 306 1048 +;Gap=M742
scaffold280|size272602	blastn	match_part	101387	102100	618	-	.	ID=scaffold280|size272602:hsp:56755:3.12.0.0;Parent=scaffold280|size272602:hit:29728:3.12.0.0;Target=TRINITY_DN17817_c0_g1_i7 1099 1812 +;Gap=M714
scaffold280|size272602	blastn	match_part	99237	101314	1532	-	.	ID=scaffold280|size272602:hsp:56756:3.12.0.0;Parent=scaffold280|size272602:hit:29728:3.12.0.0;Target=TRINITY_DN17817_c0_g1_i7 1812 3889 +;Gap=M2078
scaffold280|size272602	blastn	expressed_sequence_match	99532	103084	823	-	.	ID=scaffold280|size272602:hit:29729:3.12.0.0;Name=TRINITY_DN17817_c0_g1_i2;score=823
scaffold280|size272602	blastn	match_part	102244	103084	823	-	.	ID=scaffold280|size272602:hsp:56757:3.12.0.0;Parent=scaffold280|size272602:hit:29729:3.12.0.0;Target=TRINITY_DN17817_c0_g1_i2 14 854 +;Gap=M841
scaffold280|size272602	blastn	match_part	101387	102152	754	-	.	ID=scaffold280|size272602:hsp:56758:3.12.0.0;Parent=scaffold280|size272602:hit:29729:3.12.0.0;Target=TRINITY_DN17817_c0_g1_i2 853 1618 +;Gap=M766
scaffold280|size272602	blastn	match_part	99532	101314	1249	-	.	ID=scaffold280|size272602:hsp:56759:3.12.0.0;Parent=scaffold280|size272602:hit:29729:3.12.0.0;Target=TRINITY_DN17817_c0_g1_i2 1618 3400 +;Gap=M1783
scaffold280|size272602	blastn	expressed_sequence_match	99532	103202	52	-	.	ID=scaffold280|size272602:hit:29730:3.12.0.0;Name=TRINITY_DN17817_c0_g1_i4;score=52
scaffold280|size272602	blastn	match_part	103139	103202	52	-	.	ID=scaffold280|size272602:hsp:56760:3.12.0.0;Parent=scaffold280|size272602:hit:29730:3.12.0.0;Target=TRINITY_DN17817_c0_g1_i4 130 193 +;Gap=M64
scaffold280|size272602	blastn	match_part	102244	102985	516	-	.	ID=scaffold280|size272602:hsp:56761:3.12.0.0;Parent=scaffold280|size272602:hit:29730:3.12.0.0;Target=TRINITY_DN17817_c0_g1_i4 306 1048 +;Gap=M742
scaffold280|size272602	blastn	match_part	101387	102100	618	-	.	ID=scaffold280|size272602:hsp:56762:3.12.0.0;Parent=scaffold280|size272602:hit:29730:3.12.0.0;Target=TRINITY_DN17817_c0_g1_i4 1099 1812 +;Gap=M714
scaffold280|size272602	blastn	match_part	99532	101314	1231	-	.	ID=scaffold280|size272602:hsp:56763:3.12.0.0;Parent=scaffold280|size272602:hit:29730:3.12.0.0;Target=TRINITY_DN17817_c0_g1_i4 1812 3594 +;Gap=M1783
scaffold280|size272602	blastn	expressed_sequence_match	99743	103084	141	-	.	ID=scaffold280|size272602:hit:29731:3.12.0.0;Name=TRINITY_DN17817_c0_g1_i10;score=141
scaffold280|size272602	blastn	match_part	102944	103084	141	-	.	ID=scaffold280|size272602:hsp:56764:3.12.0.0;Parent=scaffold280|size272602:hit:29731:3.12.0.0;Target=TRINITY_DN17817_c0_g1_i10 14 154 +;Gap=M141
scaffold280|size272602	blastn	match_part	102244	102845	590	-	.	ID=scaffold280|size272602:hsp:56765:3.12.0.0;Parent=scaffold280|size272602:hit:29731:3.12.0.0;Target=TRINITY_DN17817_c0_g1_i10 153 754 +;Gap=M602
scaffold280|size272602	blastn	match_part	101387	102152	754	-	.	ID=scaffold280|size272602:hsp:56766:3.12.0.0;Parent=scaffold280|size272602:hit:29731:3.12.0.0;Target=TRINITY_DN17817_c0_g1_i10 753 1518 +;Gap=M766
scaffold280|size272602	blastn	match_part	99743	101314	1044	-	.	ID=scaffold280|size272602:hsp:56767:3.12.0.0;Parent=scaffold280|size272602:hit:29731:3.12.0.0;Target=TRINITY_DN17817_c0_g1_i10 1518 3089 +;Gap=M1572
scaffold280|size272602	est2genome	expressed_sequence_match	96682	97062	1683	+	.	ID=scaffold280|size272602:hit:29732:3.12.0.0;Name=TRINITY_DN5380_c0_g2_i1;score=1683
scaffold280|size272602	est2genome	match_part	96682	97062	1683	+	.	ID=scaffold280|size272602:hsp:56768:3.12.0.0;Parent=scaffold280|size272602:hit:29732:3.12.0.0;Target=TRINITY_DN5380_c0_g2_i1 1 383 +;Gap=M381
scaffold280|size272602	est2genome	expressed_sequence_match	99123	103084	18912	-	.	ID=scaffold280|size272602:hit:29733:3.12.0.0;Name=TRINITY_DN7560_c0_g1_i1;score=18912
scaffold280|size272602	est2genome	match_part	102246	103084	18912	-	.	ID=scaffold280|size272602:hsp:56769:3.12.0.0;Parent=scaffold280|size272602:hit:29733:3.12.0.0;Target=TRINITY_DN7560_c0_g1_i1 86 924 +;Gap=M839
scaffold280|size272602	est2genome	match_part	101387	102152	18912	-	.	ID=scaffold280|size272602:hsp:56770:3.12.0.0;Parent=scaffold280|size272602:hit:29733:3.12.0.0;Target=TRINITY_DN7560_c0_g1_i1 925 1690 +;Gap=M766
scaffold280|size272602	est2genome	match_part	99123	101313	18912	-	.	ID=scaffold280|size272602:hsp:56771:3.12.0.0;Parent=scaffold280|size272602:hit:29733:3.12.0.0;Target=TRINITY_DN7560_c0_g1_i1 1691 3881 +;Gap=M2191
scaffold280|size272602	est2genome	expressed_sequence_match	99086	103219	18374	-	.	ID=scaffold280|size272602:hit:29734:3.12.0.0;Name=TRINITY_DN17817_c0_g1_i1;score=18374
scaffold280|size272602	est2genome	match_part	103109	103219	18374	-	.	ID=scaffold280|size272602:hsp:56772:3.12.0.0;Parent=scaffold280|size272602:hit:29734:3.12.0.0;Target=TRINITY_DN17817_c0_g1_i1 115 223 +;Gap=M111
scaffold280|size272602	est2genome	match_part	102246	103077	18374	-	.	ID=scaffold280|size272602:hsp:56773:3.12.0.0;Parent=scaffold280|size272602:hit:29734:3.12.0.0;Target=TRINITY_DN17817_c0_g1_i1 224 1046 +;Gap=M832
scaffold280|size272602	est2genome	match_part	101387	102152	18374	-	.	ID=scaffold280|size272602:hsp:56774:3.12.0.0;Parent=scaffold280|size272602:hit:29734:3.12.0.0;Target=TRINITY_DN17817_c0_g1_i1 1047 1812 +;Gap=M766
scaffold280|size272602	est2genome	match_part	99086	101313	18374	-	.	ID=scaffold280|size272602:hsp:56775:3.12.0.0;Parent=scaffold280|size272602:hit:29734:3.12.0.0;Target=TRINITY_DN17817_c0_g1_i1 1813 4035 +;Gap=M2228
scaffold280|size272602	est2genome	expressed_sequence_match	99086	103084	18344	-	.	ID=scaffold280|size272602:hit:29735:3.12.0.0;Name=TRINITY_DN17817_c0_g1_i15;score=18344
scaffold280|size272602	est2genome	match_part	102946	103084	18344	-	.	ID=scaffold280|size272602:hsp:56776:3.12.0.0;Parent=scaffold280|size272602:hit:29735:3.12.0.0;Target=TRINITY_DN17817_c0_g1_i15 14 152 +;Gap=M139
scaffold280|size272602	est2genome	match_part	102246	102845	18344	-	.	ID=scaffold280|size272602:hsp:56777:3.12.0.0;Parent=scaffold280|size272602:hit:29735:3.12.0.0;Target=TRINITY_DN17817_c0_g1_i15 153 752 +;Gap=M600
scaffold280|size272602	est2genome	match_part	101387	102152	18344	-	.	ID=scaffold280|size272602:hsp:56778:3.12.0.0;Parent=scaffold280|size272602:hit:29735:3.12.0.0;Target=TRINITY_DN17817_c0_g1_i15 753 1518 +;Gap=M766
scaffold280|size272602	est2genome	match_part	99086	101313	18344	-	.	ID=scaffold280|size272602:hsp:56779:3.12.0.0;Parent=scaffold280|size272602:hit:29735:3.12.0.0;Target=TRINITY_DN17817_c0_g1_i15 1519 3741 +;Gap=M2228
scaffold280|size272602	est2genome	expressed_sequence_match	99086	103084	18141	-	.	ID=scaffold280|size272602:hit:29736:3.12.0.0;Name=TRINITY_DN17817_c0_g1_i13;score=18141
scaffold280|size272602	est2genome	match_part	102987	103084	18141	-	.	ID=scaffold280|size272602:hsp:56780:3.12.0.0;Parent=scaffold280|size272602:hit:29736:3.12.0.0;Target=TRINITY_DN17817_c0_g1_i13 14 111 +;Gap=M98
scaffold280|size272602	est2genome	match_part	102246	102845	18141	-	.	ID=scaffold280|size272602:hsp:56781:3.12.0.0;Parent=scaffold280|size272602:hit:29736:3.12.0.0;Target=TRINITY_DN17817_c0_g1_i13 112 711 +;Gap=M600
scaffold280|size272602	est2genome	match_part	101387	102152	18141	-	.	ID=scaffold280|size272602:hsp:56782:3.12.0.0;Parent=scaffold280|size272602:hit:29736:3.12.0.0;Target=TRINITY_DN17817_c0_g1_i13 712 1477 +;Gap=M766
scaffold280|size272602	est2genome	match_part	99086	101313	18141	-	.	ID=scaffold280|size272602:hsp:56783:3.12.0.0;Parent=scaffold280|size272602:hit:29736:3.12.0.0;Target=TRINITY_DN17817_c0_g1_i13 1478 3700 +;Gap=M2228
scaffold280|size272602	est2genome	expressed_sequence_match	99086	103219	17696	-	.	ID=scaffold280|size272602:hit:29737:3.12.0.0;Name=TRINITY_DN17817_c0_g1_i8;score=17696
scaffold280|size272602	est2genome	match_part	103113	103219	17696	-	.	ID=scaffold280|size272602:hsp:56784:3.12.0.0;Parent=scaffold280|size272602:hit:29737:3.12.0.0;Target=TRINITY_DN17817_c0_g1_i8 115 220 +;Gap=M107
scaffold280|size272602	est2genome	match_part	103054	103088	17696	-	.	ID=scaffold280|size272602:hsp:56785:3.12.0.0;Parent=scaffold280|size272602:hit:29737:3.12.0.0;Target=TRINITY_DN17817_c0_g1_i8 221 261 +;Gap=M35
scaffold280|size272602	est2genome	match_part	102246	102855	17696	-	.	ID=scaffold280|size272602:hsp:56786:3.12.0.0;Parent=scaffold280|size272602:hit:29737:3.12.0.0;Target=TRINITY_DN17817_c0_g1_i8 262 871 +;Gap=M610
scaffold280|size272602	est2genome	match_part	101387	102152	17696	-	.	ID=scaffold280|size272602:hsp:56787:3.12.0.0;Parent=scaffold280|size272602:hit:29737:3.12.0.0;Target=TRINITY_DN17817_c0_g1_i8 872 1637 +;Gap=M766
scaffold280|size272602	est2genome	match_part	99086	101313	17696	-	.	ID=scaffold280|size272602:hsp:56788:3.12.0.0;Parent=scaffold280|size272602:hit:29737:3.12.0.0;Target=TRINITY_DN17817_c0_g1_i8 1638 3860 +;Gap=M2228
scaffold280|size272602	est2genome	expressed_sequence_match	99086	103219	17887	-	.	ID=scaffold280|size272602:hit:29738:3.12.0.0;Name=TRINITY_DN17817_c0_g1_i12;score=17887
scaffold280|size272602	est2genome	match_part	103109	103219	17887	-	.	ID=scaffold280|size272602:hsp:56789:3.12.0.0;Parent=scaffold280|size272602:hit:29738:3.12.0.0;Target=TRINITY_DN17817_c0_g1_i12 115 223 +;Gap=M111
scaffold280|size272602	est2genome	match_part	102946	103077	17887	-	.	ID=scaffold280|size272602:hsp:56790:3.12.0.0;Parent=scaffold280|size272602:hit:29738:3.12.0.0;Target=TRINITY_DN17817_c0_g1_i12 224 345 +;Gap=M132
scaffold280|size272602	est2genome	match_part	102246	102845	17887	-	.	ID=scaffold280|size272602:hsp:56791:3.12.0.0;Parent=scaffold280|size272602:hit:29738:3.12.0.0;Target=TRINITY_DN17817_c0_g1_i12 346 946 +;Gap=M600
scaffold280|size272602	est2genome	match_part	101387	102152	17887	-	.	ID=scaffold280|size272602:hsp:56792:3.12.0.0;Parent=scaffold280|size272602:hit:29738:3.12.0.0;Target=TRINITY_DN17817_c0_g1_i12 947 1712 +;Gap=M766
scaffold280|size272602	est2genome	match_part	99086	101313	17887	-	.	ID=scaffold280|size272602:hsp:56793:3.12.0.0;Parent=scaffold280|size272602:hit:29738:3.12.0.0;Target=TRINITY_DN17817_c0_g1_i12 1713 3935 +;Gap=M2228
scaffold280|size272602	est2genome	expressed_sequence_match	99086	103219	18841	-	.	ID=scaffold280|size272602:hit:29739:3.12.0.0;Name=TRINITY_DN17817_c0_g1_i17;score=18841
scaffold280|size272602	est2genome	match_part	103109	103219	18841	-	.	ID=scaffold280|size272602:hsp:56794:3.12.0.0;Parent=scaffold280|size272602:hit:29739:3.12.0.0;Target=TRINITY_DN17817_c0_g1_i17 115 223 +;Gap=M111
scaffold280|size272602	est2genome	match_part	101387	103077	18841	-	.	ID=scaffold280|size272602:hsp:56795:3.12.0.0;Parent=scaffold280|size272602:hit:29739:3.12.0.0;Target=TRINITY_DN17817_c0_g1_i17 224 1905 +;Gap=M1691
scaffold280|size272602	est2genome	match_part	99086	101313	18841	-	.	ID=scaffold280|size272602:hsp:56796:3.12.0.0;Parent=scaffold280|size272602:hit:29739:3.12.0.0;Target=TRINITY_DN17817_c0_g1_i17 1906 4128 +;Gap=M2228
scaffold280|size272602	est2genome	expressed_sequence_match	99222	103084	17544	-	.	ID=scaffold280|size272602:hit:29740:3.12.0.0;Name=TRINITY_DN7560_c0_g1_i2;score=17544
scaffold280|size272602	est2genome	match_part	102246	103084	17544	-	.	ID=scaffold280|size272602:hsp:56797:3.12.0.0;Parent=scaffold280|size272602:hit:29740:3.12.0.0;Target=TRINITY_DN7560_c0_g1_i2 86 924 +;Gap=M839
scaffold280|size272602	est2genome	match_part	101387	102152	17544	-	.	ID=scaffold280|size272602:hsp:56798:3.12.0.0;Parent=scaffold280|size272602:hit:29740:3.12.0.0;Target=TRINITY_DN7560_c0_g1_i2 925 1690 +;Gap=M766
scaffold280|size272602	est2genome	match_part	99222	101313	17544	-	.	ID=scaffold280|size272602:hsp:56799:3.12.0.0;Parent=scaffold280|size272602:hit:29740:3.12.0.0;Target=TRINITY_DN7560_c0_g1_i2 1691 3765 +;Gap=M2092
scaffold280|size272602	est2genome	expressed_sequence_match	99186	103084	17494	-	.	ID=scaffold280|size272602:hit:29741:3.12.0.0;Name=TRINITY_DN17817_c0_g1_i5;score=17494
scaffold280|size272602	est2genome	match_part	102246	103084	17494	-	.	ID=scaffold280|size272602:hsp:56800:3.12.0.0;Parent=scaffold280|size272602:hit:29741:3.12.0.0;Target=TRINITY_DN17817_c0_g1_i5 14 852 +;Gap=M839
scaffold280|size272602	est2genome	match_part	101387	102152	17494	-	.	ID=scaffold280|size272602:hsp:56801:3.12.0.0;Parent=scaffold280|size272602:hit:29741:3.12.0.0;Target=TRINITY_DN17817_c0_g1_i5 853 1618 +;Gap=M766
scaffold280|size272602	est2genome	match_part	99186	101313	17494	-	.	ID=scaffold280|size272602:hsp:56802:3.12.0.0;Parent=scaffold280|size272602:hit:29741:3.12.0.0;Target=TRINITY_DN17817_c0_g1_i5 1619 3733 +;Gap=M2128
scaffold280|size272602	est2genome	expressed_sequence_match	99186	103219	17010	-	.	ID=scaffold280|size272602:hit:29742:3.12.0.0;Name=TRINITY_DN17817_c0_g1_i11;score=17010
scaffold280|size272602	est2genome	match_part	103109	103219	17010	-	.	ID=scaffold280|size272602:hsp:56803:3.12.0.0;Parent=scaffold280|size272602:hit:29742:3.12.0.0;Target=TRINITY_DN17817_c0_g1_i11 115 223 +;Gap=M111
scaffold280|size272602	est2genome	match_part	102246	103077	17010	-	.	ID=scaffold280|size272602:hsp:56804:3.12.0.0;Parent=scaffold280|size272602:hit:29742:3.12.0.0;Target=TRINITY_DN17817_c0_g1_i11 224 1046 +;Gap=M832
scaffold280|size272602	est2genome	match_part	101387	102152	17010	-	.	ID=scaffold280|size272602:hsp:56805:3.12.0.0;Parent=scaffold280|size272602:hit:29742:3.12.0.0;Target=TRINITY_DN17817_c0_g1_i11 1047 1812 +;Gap=M766
scaffold280|size272602	est2genome	match_part	99186	101313	17010	-	.	ID=scaffold280|size272602:hsp:56806:3.12.0.0;Parent=scaffold280|size272602:hit:29742:3.12.0.0;Target=TRINITY_DN17817_c0_g1_i11 1813 3927 +;Gap=M2128
scaffold280|size272602	est2genome	expressed_sequence_match	99086	103084	18075	-	.	ID=scaffold280|size272602:hit:29743:3.12.0.0;Name=TRINITY_DN17817_c0_g1_i3;score=18075
scaffold280|size272602	est2genome	match_part	102246	103084	18075	-	.	ID=scaffold280|size272602:hsp:56807:3.12.0.0;Parent=scaffold280|size272602:hit:29743:3.12.0.0;Target=TRINITY_DN17817_c0_g1_i3 14 852 +;Gap=M839
scaffold280|size272602	est2genome	match_part	101387	102152	18075	-	.	ID=scaffold280|size272602:hsp:56808:3.12.0.0;Parent=scaffold280|size272602:hit:29743:3.12.0.0;Target=TRINITY_DN17817_c0_g1_i3 853 1618 +;Gap=M766
scaffold280|size272602	est2genome	match_part	99086	101313	18075	-	.	ID=scaffold280|size272602:hsp:56809:3.12.0.0;Parent=scaffold280|size272602:hit:29743:3.12.0.0;Target=TRINITY_DN17817_c0_g1_i3 1619 3841 +;Gap=M2228
scaffold280|size272602	est2genome	expressed_sequence_match	99086	103219	17492	-	.	ID=scaffold280|size272602:hit:29744:3.12.0.0;Name=TRINITY_DN17817_c0_g1_i7;score=17492
scaffold280|size272602	est2genome	match_part	103109	103219	17492	-	.	ID=scaffold280|size272602:hsp:56810:3.12.0.0;Parent=scaffold280|size272602:hit:29744:3.12.0.0;Target=TRINITY_DN17817_c0_g1_i7 115 223 +;Gap=M111
scaffold280|size272602	est2genome	match_part	102246	103077	17492	-	.	ID=scaffold280|size272602:hsp:56811:3.12.0.0;Parent=scaffold280|size272602:hit:29744:3.12.0.0;Target=TRINITY_DN17817_c0_g1_i7 224 1046 +;Gap=M832
scaffold280|size272602	est2genome	match_part	101387	102152	17492	-	.	ID=scaffold280|size272602:hsp:56812:3.12.0.0;Parent=scaffold280|size272602:hit:29744:3.12.0.0;Target=TRINITY_DN17817_c0_g1_i7 1047 1812 +;Gap=M766
scaffold280|size272602	est2genome	match_part	99086	101313	17492	-	.	ID=scaffold280|size272602:hsp:56813:3.12.0.0;Parent=scaffold280|size272602:hit:29744:3.12.0.0;Target=TRINITY_DN17817_c0_g1_i7 1813 4035 +;Gap=M2228
scaffold280|size272602	est2genome	expressed_sequence_match	99186	103084	16738	-	.	ID=scaffold280|size272602:hit:29745:3.12.0.0;Name=TRINITY_DN17817_c0_g1_i2;score=16738
scaffold280|size272602	est2genome	match_part	102246	103084	16738	-	.	ID=scaffold280|size272602:hsp:56814:3.12.0.0;Parent=scaffold280|size272602:hit:29745:3.12.0.0;Target=TRINITY_DN17817_c0_g1_i2 14 852 +;Gap=M839
scaffold280|size272602	est2genome	match_part	101387	102152	16738	-	.	ID=scaffold280|size272602:hsp:56815:3.12.0.0;Parent=scaffold280|size272602:hit:29745:3.12.0.0;Target=TRINITY_DN17817_c0_g1_i2 853 1618 +;Gap=M766
scaffold280|size272602	est2genome	match_part	99186	101313	16738	-	.	ID=scaffold280|size272602:hsp:56816:3.12.0.0;Parent=scaffold280|size272602:hit:29745:3.12.0.0;Target=TRINITY_DN17817_c0_g1_i2 1619 3733 +;Gap=M2128
scaffold280|size272602	est2genome	expressed_sequence_match	99186	103219	16155	-	.	ID=scaffold280|size272602:hit:29746:3.12.0.0;Name=TRINITY_DN17817_c0_g1_i4;score=16155
scaffold280|size272602	est2genome	match_part	103109	103219	16155	-	.	ID=scaffold280|size272602:hsp:56817:3.12.0.0;Parent=scaffold280|size272602:hit:29746:3.12.0.0;Target=TRINITY_DN17817_c0_g1_i4 115 223 +;Gap=M111
scaffold280|size272602	est2genome	match_part	102246	103077	16155	-	.	ID=scaffold280|size272602:hsp:56818:3.12.0.0;Parent=scaffold280|size272602:hit:29746:3.12.0.0;Target=TRINITY_DN17817_c0_g1_i4 224 1046 +;Gap=M832
scaffold280|size272602	est2genome	match_part	101387	102152	16155	-	.	ID=scaffold280|size272602:hsp:56819:3.12.0.0;Parent=scaffold280|size272602:hit:29746:3.12.0.0;Target=TRINITY_DN17817_c0_g1_i4 1047 1812 +;Gap=M766
scaffold280|size272602	est2genome	match_part	99186	101313	16155	-	.	ID=scaffold280|size272602:hsp:56820:3.12.0.0;Parent=scaffold280|size272602:hit:29746:3.12.0.0;Target=TRINITY_DN17817_c0_g1_i4 1813 3927 +;Gap=M2128
scaffold280|size272602	est2genome	expressed_sequence_match	99743	103084	14488	-	.	ID=scaffold280|size272602:hit:29747:3.12.0.0;Name=TRINITY_DN17817_c0_g1_i10;score=14488
scaffold280|size272602	est2genome	match_part	102946	103084	14488	-	.	ID=scaffold280|size272602:hsp:56821:3.12.0.0;Parent=scaffold280|size272602:hit:29747:3.12.0.0;Target=TRINITY_DN17817_c0_g1_i10 14 152 +;Gap=M139
scaffold280|size272602	est2genome	match_part	102246	102845	14488	-	.	ID=scaffold280|size272602:hsp:56822:3.12.0.0;Parent=scaffold280|size272602:hit:29747:3.12.0.0;Target=TRINITY_DN17817_c0_g1_i10 153 752 +;Gap=M600
scaffold280|size272602	est2genome	match_part	101387	102152	14488	-	.	ID=scaffold280|size272602:hsp:56823:3.12.0.0;Parent=scaffold280|size272602:hit:29747:3.12.0.0;Target=TRINITY_DN17817_c0_g1_i10 753 1518 +;Gap=M766
scaffold280|size272602	est2genome	match_part	99743	101313	14488	-	.	ID=scaffold280|size272602:hsp:56824:3.12.0.0;Parent=scaffold280|size272602:hit:29747:3.12.0.0;Target=TRINITY_DN17817_c0_g1_i10 1519 3089 +;Gap=M1571
###
scaffold280|size272602	blastx	protein_match	115955	117362	861	+	.	ID=scaffold280|size272602:hit:29748:3.12.0.1;Name=jgi|Thaps3|25237|estExt_fgenesh1_pg.C_chr_170073;score=861
scaffold280|size272602	blastx	match_part	115955	116977	861	+	.	ID=scaffold280|size272602:hsp:56825:3.12.0.1;Parent=scaffold280|size272602:hit:29748:3.12.0.1;Target=jgi|Thaps3|25237|estExt_fgenesh1_pg.C_chr_170073 77 434 +;Gap=M1023
scaffold280|size272602	blastx	match_part	117147	117362	160	+	.	ID=scaffold280|size272602:hsp:56826:3.12.0.1;Parent=scaffold280|size272602:hit:29748:3.12.0.1;Target=jgi|Thaps3|25237|estExt_fgenesh1_pg.C_chr_170073 434 502 +;Gap=M216
scaffold280|size272602	blastx	protein_match	115775	117094	1140	+	.	ID=scaffold280|size272602:hit:29749:3.12.0.1;Name=jgi|Thaps3|10603|fgenesh1_pg.C_chr_17000066;score=1140
scaffold280|size272602	blastx	match_part	115775	117094	1140	+	.	ID=scaffold280|size272602:hsp:56827:3.12.0.1;Parent=scaffold280|size272602:hit:29749:3.12.0.1;Target=jgi|Thaps3|10603|fgenesh1_pg.C_chr_17000066 11 449 +;Gap=M1320
scaffold280|size272602	blastx	protein_match	117551	118557	475	-	.	ID=scaffold280|size272602:hit:29750:3.12.0.1;Name=jgi|Phatr2|14756|e_gw1.16.105.1;score=475
scaffold280|size272602	blastx	match_part	118039	118557	565	-	.	ID=scaffold280|size272602:hsp:56828:3.12.0.1;Parent=scaffold280|size272602:hit:29750:3.12.0.1;Target=jgi|Phatr2|14756|e_gw1.16.105.1 2 174 +;Gap=M519
scaffold280|size272602	blastx	match_part	117551	117946	475	-	.	ID=scaffold280|size272602:hsp:56829:3.12.0.1;Parent=scaffold280|size272602:hit:29750:3.12.0.1;Target=jgi|Phatr2|14756|e_gw1.16.105.1 175 307 +;Gap=M396
scaffold280|size272602	blastx	protein_match	117539	118578	491	-	.	ID=scaffold280|size272602:hit:29751:3.12.0.1;Name=jgi|Fracy1|227108|fgenesh2_pm.10_%2523_92;score=491
scaffold280|size272602	blastx	match_part	118039	118578	409	-	.	ID=scaffold280|size272602:hsp:56830:3.12.0.1;Parent=scaffold280|size272602:hit:29751:3.12.0.1;Target=jgi|Fracy1|227108|fgenesh2_pm.10_%252523_92 17 193 +;Gap=M540
scaffold280|size272602	blastx	match_part	117539	117946	491	-	.	ID=scaffold280|size272602:hsp:56831:3.12.0.1;Parent=scaffold280|size272602:hit:29751:3.12.0.1;Target=jgi|Fracy1|227108|fgenesh2_pm.10_%252523_92 194 329 +;Gap=M408
scaffold280|size272602	blastx	protein_match	117551	118521	610	-	.	ID=scaffold280|size272602:hit:29752:3.12.0.1;Name=jgi|Thaps3|15950|gw1.17.86.1;score=610
scaffold280|size272602	blastx	match_part	118039	118521	679	-	.	ID=scaffold280|size272602:hsp:56832:3.12.0.1;Parent=scaffold280|size272602:hit:29752:3.12.0.1;Target=jgi|Thaps3|15950|gw1.17.86.1 1 162 +;Gap=M483
scaffold280|size272602	blastx	match_part	117551	117946	610	-	.	ID=scaffold280|size272602:hsp:56833:3.12.0.1;Parent=scaffold280|size272602:hit:29752:3.12.0.1;Target=jgi|Thaps3|15950|gw1.17.86.1 163 294 +;Gap=M396
scaffold280|size272602	blastx	protein_match	117539	118578	491	-	.	ID=scaffold280|size272602:hit:29753:3.12.0.1;Name=jgi|Fracy1|224915|fgenesh2_pm.4_%2523_193;score=491
scaffold280|size272602	blastx	match_part	118039	118578	409	-	.	ID=scaffold280|size272602:hsp:56834:3.12.0.1;Parent=scaffold280|size272602:hit:29753:3.12.0.1;Target=jgi|Fracy1|224915|fgenesh2_pm.4_%252523_193 29 205 +;Gap=M540
scaffold280|size272602	blastx	match_part	117539	117946	491	-	.	ID=scaffold280|size272602:hsp:56835:3.12.0.1;Parent=scaffold280|size272602:hit:29753:3.12.0.1;Target=jgi|Fracy1|224915|fgenesh2_pm.4_%252523_193 206 341 +;Gap=M408
scaffold280|size272602	blastx	protein_match	117539	118578	491	-	.	ID=scaffold280|size272602:hit:29754:3.12.0.1;Name=jgi|Fracy1|224915|fgenesh2_pm.4_%2523_193;score=491
scaffold280|size272602	blastx	match_part	118039	118578	409	-	.	ID=scaffold280|size272602:hsp:56836:3.12.0.1;Parent=scaffold280|size272602:hit:29754:3.12.0.1;Target=jgi|Fracy1|224915|fgenesh2_pm.4_%252523_193 29 205 +;Gap=M540
scaffold280|size272602	blastx	match_part	117539	117946	491	-	.	ID=scaffold280|size272602:hsp:56837:3.12.0.1;Parent=scaffold280|size272602:hit:29754:3.12.0.1;Target=jgi|Fracy1|224915|fgenesh2_pm.4_%252523_193 206 341 +;Gap=M408
scaffold280|size272602	blastx	protein_match	117539	118578	491	-	.	ID=scaffold280|size272602:hit:29755:3.12.0.1;Name=jgi|Fracy1|224915|fgenesh2_pm.4_%2523_193;score=491
scaffold280|size272602	blastx	match_part	118039	118578	409	-	.	ID=scaffold280|size272602:hsp:56838:3.12.0.1;Parent=scaffold280|size272602:hit:29755:3.12.0.1;Target=jgi|Fracy1|224915|fgenesh2_pm.4_%252523_193 29 205 +;Gap=M540
scaffold280|size272602	blastx	match_part	117539	117946	491	-	.	ID=scaffold280|size272602:hsp:56839:3.12.0.1;Parent=scaffold280|size272602:hit:29755:3.12.0.1;Target=jgi|Fracy1|224915|fgenesh2_pm.4_%252523_193 206 341 +;Gap=M408
scaffold280|size272602	blastx	protein_match	119665	120105	344	+	.	ID=scaffold280|size272602:hit:29756:3.12.0.1;Name=jgi|Thaoce1|88568|rna5089;score=344
scaffold280|size272602	blastx	match_part	119665	120105	344	+	.	ID=scaffold280|size272602:hsp:56840:3.12.0.1;Parent=scaffold280|size272602:hit:29756:3.12.0.1;Target=jgi|Thaoce1|88568|rna5089 19 156 +;Gap=M441
scaffold280|size272602	blastx	protein_match	122647	123779	376	-	.	ID=scaffold280|size272602:hit:29757:3.12.0.1;Name=jgi|Thaoce1|74971|rna31575;score=376
scaffold280|size272602	blastx	match_part	123192	123779	185	-	.	ID=scaffold280|size272602:hsp:56841:3.12.0.1;Parent=scaffold280|size272602:hit:29757:3.12.0.1;Target=jgi|Thaoce1|74971|rna31575 61 190 +;Gap=M588
scaffold280|size272602	blastx	match_part	122647	123114	376	-	.	ID=scaffold280|size272602:hsp:56842:3.12.0.1;Parent=scaffold280|size272602:hit:29757:3.12.0.1;Target=jgi|Thaoce1|74971|rna31575 186 338 +;Gap=M468
scaffold280|size272602	blastx	protein_match	122647	123689	454	-	.	ID=scaffold280|size272602:hit:29758:3.12.0.1;Name=jgi|Thaps3|2211|fgenesh1_pg.C_chr_2000166;score=454
scaffold280|size272602	blastx	match_part	123192	123689	244	-	.	ID=scaffold280|size272602:hsp:56843:3.12.0.1;Parent=scaffold280|size272602:hit:29758:3.12.0.1;Target=jgi|Thaps3|2211|fgenesh1_pg.C_chr_2000166 39 148 +;Gap=M498
scaffold280|size272602	blastx	match_part	122647	123114	454	-	.	ID=scaffold280|size272602:hsp:56844:3.12.0.1;Parent=scaffold280|size272602:hit:29758:3.12.0.1;Target=jgi|Thaps3|2211|fgenesh1_pg.C_chr_2000166 144 306 +;Gap=M468
scaffold280|size272602	blastx	protein_match	137389	138163	246	+	.	ID=scaffold280|size272602:hit:29759:3.12.0.1;Name=jgi|Thaoce1|72663|rna14137;score=246
scaffold280|size272602	blastx	match_part	137389	137796	246	+	.	ID=scaffold280|size272602:hsp:56845:3.12.0.1;Parent=scaffold280|size272602:hit:29759:3.12.0.1;Target=jgi|Thaoce1|72663|rna14137 23 130 +;Gap=M408
scaffold280|size272602	blastx	match_part	138062	138163	155	+	.	ID=scaffold280|size272602:hsp:56846:3.12.0.1;Parent=scaffold280|size272602:hit:29759:3.12.0.1;Target=jgi|Thaoce1|72663|rna14137 131 164 +;Gap=M102
scaffold280|size272602	blastx	protein_match	137389	139651	149	+	.	ID=scaffold280|size272602:hit:29760:3.12.0.1;Name=jgi|Thaps3|270110|estExt_thaps1_ua_kg.C_chr_220112;score=149
scaffold280|size272602	blastx	match_part	137389	137487	149	+	.	ID=scaffold280|size272602:hsp:56847:3.12.0.1;Parent=scaffold280|size272602:hit:29760:3.12.0.1;Target=jgi|Thaps3|270110|estExt_thaps1_ua_kg.C_chr_220112 87 119 +;Gap=M99
scaffold280|size272602	blastx	match_part	137710	137796	149	+	.	ID=scaffold280|size272602:hsp:56848:3.12.0.1;Parent=scaffold280|size272602:hit:29760:3.12.0.1;Target=jgi|Thaps3|270110|estExt_thaps1_ua_kg.C_chr_220112 119 147 +;Gap=M87
scaffold280|size272602	blastx	match_part	138062	139651	1236	+	.	ID=scaffold280|size272602:hsp:56849:3.12.0.1;Parent=scaffold280|size272602:hit:29760:3.12.0.1;Target=jgi|Thaps3|270110|estExt_thaps1_ua_kg.C_chr_220112 148 577 +;Gap=M1590
scaffold280|size272602	blastx	protein_match	137239	139159	245	+	.	ID=scaffold280|size272602:hit:29761:3.12.0.1;Name=jgi|Thaoce1|102463|rna14455;score=245
scaffold280|size272602	blastx	match_part	137239	137796	245	+	.	ID=scaffold280|size272602:hsp:56850:3.12.0.1;Parent=scaffold280|size272602:hit:29761:3.12.0.1;Target=jgi|Thaoce1|102463|rna14455 18 169 +;Gap=M558
scaffold280|size272602	blastx	match_part	138062	139159	1161	+	.	ID=scaffold280|size272602:hsp:56851:3.12.0.1;Parent=scaffold280|size272602:hit:29761:3.12.0.1;Target=jgi|Thaoce1|102463|rna14455 170 524 +;Gap=M1098
scaffold280|size272602	blastx	protein_match	142133	144475	133	-	.	ID=scaffold280|size272602:hit:29762:3.12.0.1;Name=jgi|Thaoce1|91277|rna9916;score=133
scaffold280|size272602	blastx	match_part	143375	144475	368	-	.	ID=scaffold280|size272602:hsp:56852:3.12.0.1;Parent=scaffold280|size272602:hit:29762:3.12.0.1;Target=jgi|Thaoce1|91277|rna9916 318 687 +;Gap=M1101
scaffold280|size272602	blastx	match_part	142368	143375	231	-	.	ID=scaffold280|size272602:hsp:56853:3.12.0.1;Parent=scaffold280|size272602:hit:29762:3.12.0.1;Target=jgi|Thaoce1|91277|rna9916 687 1049 +;Gap=M1008
scaffold280|size272602	blastx	match_part	142133	142360	133	-	.	ID=scaffold280|size272602:hsp:56854:3.12.0.1;Parent=scaffold280|size272602:hit:29762:3.12.0.1;Target=jgi|Thaoce1|91277|rna9916 1055 1135 +;Gap=M228
scaffold280|size272602	blastx	protein_match	156503	158389	828	-	.	ID=scaffold280|size272602:hit:29763:3.12.0.1;Name=jgi|Thaps3|25235|estExt_fgenesh1_pg.C_chr_170070;score=828
scaffold280|size272602	blastx	match_part	156503	158389	828	-	.	ID=scaffold280|size272602:hsp:56855:3.12.0.1;Parent=scaffold280|size272602:hit:29763:3.12.0.1;Target=jgi|Thaps3|25235|estExt_fgenesh1_pg.C_chr_170070 382 1047 +;Gap=M1887
scaffold280|size272602	blastx	protein_match	162235	162750	357	+	.	ID=scaffold280|size272602:hit:29764:3.12.0.1;Name=jgi|Thaoce1|92053|rna18960;score=357
scaffold280|size272602	blastx	match_part	162235	162750	357	+	.	ID=scaffold280|size272602:hsp:56856:3.12.0.1;Parent=scaffold280|size272602:hit:29764:3.12.0.1;Target=jgi|Thaoce1|92053|rna18960 62 211 +;Gap=M516
scaffold280|size272602	blastx	protein_match	162955	163827	677	+	.	ID=scaffold280|size272602:hit:29765:3.12.0.1;Name=jgi|Thaoce1|92054|rna18961;score=677
scaffold280|size272602	blastx	match_part	162955	163827	677	+	.	ID=scaffold280|size272602:hsp:56857:3.12.0.1;Parent=scaffold280|size272602:hit:29765:3.12.0.1;Target=jgi|Thaoce1|92054|rna18961 2 296 +;Gap=M873
scaffold280|size272602	blastx	protein_match	161977	163812	1407	+	.	ID=scaffold280|size272602:hit:29766:3.12.0.1;Name=jgi|Thaps3|3284|fgenesh1_pg.C_chr_3000218;score=1407
scaffold280|size272602	blastx	match_part	161977	163812	1407	+	.	ID=scaffold280|size272602:hsp:56858:3.12.0.1;Parent=scaffold280|size272602:hit:29766:3.12.0.1;Target=jgi|Thaps3|3284|fgenesh1_pg.C_chr_3000218 11 577 +;Gap=M1836
scaffold280|size272602	blastx	protein_match	163913	165024	513	-	.	ID=scaffold280|size272602:hit:29767:3.12.0.1;Name=jgi|Fracy1|168784|estExt_Genewise1.C_50303;score=513
scaffold280|size272602	blastx	match_part	164725	165024	329	-	.	ID=scaffold280|size272602:hsp:56859:3.12.0.1;Parent=scaffold280|size272602:hit:29767:3.12.0.1;Target=jgi|Fracy1|168784|estExt_Genewise1.C_50303 98 191 +;Gap=M300
scaffold280|size272602	blastx	match_part	164589	164714	135	-	.	ID=scaffold280|size272602:hsp:56860:3.12.0.1;Parent=scaffold280|size272602:hit:29767:3.12.0.1;Target=jgi|Fracy1|168784|estExt_Genewise1.C_50303 172 213 +;Gap=M126
scaffold280|size272602	blastx	match_part	163913	164506	513	-	.	ID=scaffold280|size272602:hsp:56861:3.12.0.1;Parent=scaffold280|size272602:hit:29767:3.12.0.1;Target=jgi|Fracy1|168784|estExt_Genewise1.C_50303 214 397 +;Gap=M594
scaffold280|size272602	blastx	protein_match	163913	165024	513	-	.	ID=scaffold280|size272602:hit:29768:3.12.0.1;Name=jgi|Fracy1|168784|estExt_Genewise1.C_50303;score=513
scaffold280|size272602	blastx	match_part	164725	165024	329	-	.	ID=scaffold280|size272602:hsp:56862:3.12.0.1;Parent=scaffold280|size272602:hit:29768:3.12.0.1;Target=jgi|Fracy1|168784|estExt_Genewise1.C_50303 98 191 +;Gap=M300
scaffold280|size272602	blastx	match_part	164589	164714	135	-	.	ID=scaffold280|size272602:hsp:56863:3.12.0.1;Parent=scaffold280|size272602:hit:29768:3.12.0.1;Target=jgi|Fracy1|168784|estExt_Genewise1.C_50303 172 213 +;Gap=M126
scaffold280|size272602	blastx	match_part	163913	164506	513	-	.	ID=scaffold280|size272602:hsp:56864:3.12.0.1;Parent=scaffold280|size272602:hit:29768:3.12.0.1;Target=jgi|Fracy1|168784|estExt_Genewise1.C_50303 214 397 +;Gap=M594
scaffold280|size272602	blastx	protein_match	163913	165024	513	-	.	ID=scaffold280|size272602:hit:29769:3.12.0.1;Name=jgi|Fracy1|175658|estExt_Genewise1.C_510115;score=513
scaffold280|size272602	blastx	match_part	164725	165024	329	-	.	ID=scaffold280|size272602:hsp:56865:3.12.0.1;Parent=scaffold280|size272602:hit:29769:3.12.0.1;Target=jgi|Fracy1|175658|estExt_Genewise1.C_510115 98 191 +;Gap=M300
scaffold280|size272602	blastx	match_part	164589	164714	135	-	.	ID=scaffold280|size272602:hsp:56866:3.12.0.1;Parent=scaffold280|size272602:hit:29769:3.12.0.1;Target=jgi|Fracy1|175658|estExt_Genewise1.C_510115 172 213 +;Gap=M126
scaffold280|size272602	blastx	match_part	163913	164506	513	-	.	ID=scaffold280|size272602:hsp:56867:3.12.0.1;Parent=scaffold280|size272602:hit:29769:3.12.0.1;Target=jgi|Fracy1|175658|estExt_Genewise1.C_510115 214 397 +;Gap=M594
scaffold280|size272602	blastx	protein_match	163913	164904	733	-	.	ID=scaffold280|size272602:hit:29770:3.12.0.1;Name=jgi|Thaps3|37965|e_gw1.17.112.1;score=733
scaffold280|size272602	blastx	match_part	164779	164904	199	-	.	ID=scaffold280|size272602:hsp:56868:3.12.0.1;Parent=scaffold280|size272602:hit:29770:3.12.0.1;Target=jgi|Thaps3|37965|e_gw1.17.112.1 1 42 +;Gap=M126
scaffold280|size272602	blastx	match_part	164556	164714	169	-	.	ID=scaffold280|size272602:hsp:56869:3.12.0.1;Parent=scaffold280|size272602:hit:29770:3.12.0.1;Target=jgi|Thaps3|37965|e_gw1.17.112.1 35 87 +;Gap=M159
scaffold280|size272602	blastx	match_part	163913	164458	733	-	.	ID=scaffold280|size272602:hsp:56870:3.12.0.1;Parent=scaffold280|size272602:hit:29770:3.12.0.1;Target=jgi|Thaps3|37965|e_gw1.17.112.1 77 258 +;Gap=M546
scaffold280|size272602	blastx	protein_match	163919	165009	503	-	.	ID=scaffold280|size272602:hit:29771:3.12.0.1;Name=jgi|Phatr2|15354|e_gw1.19.87.1;score=503
scaffold280|size272602	blastx	match_part	164779	165009	333	-	.	ID=scaffold280|size272602:hsp:56871:3.12.0.1;Parent=scaffold280|size272602:hit:29771:3.12.0.1;Target=jgi|Phatr2|15354|e_gw1.19.87.1 2 78 +;Gap=M231
scaffold280|size272602	blastx	match_part	164589	164714	146	-	.	ID=scaffold280|size272602:hsp:56872:3.12.0.1;Parent=scaffold280|size272602:hit:29771:3.12.0.1;Target=jgi|Phatr2|15354|e_gw1.19.87.1 71 112 +;Gap=M126
scaffold280|size272602	blastx	match_part	163919	164506	503	-	.	ID=scaffold280|size272602:hsp:56873:3.12.0.1;Parent=scaffold280|size272602:hit:29771:3.12.0.1;Target=jgi|Phatr2|15354|e_gw1.19.87.1 113 299 +;Gap=M588
scaffold280|size272602	blastx	protein_match	163913	165024	513	-	.	ID=scaffold280|size272602:hit:29772:3.12.0.1;Name=jgi|Fracy1|168784|estExt_Genewise1.C_50303;score=513
scaffold280|size272602	blastx	match_part	164725	165024	329	-	.	ID=scaffold280|size272602:hsp:56874:3.12.0.1;Parent=scaffold280|size272602:hit:29772:3.12.0.1;Target=jgi|Fracy1|168784|estExt_Genewise1.C_50303 98 191 +;Gap=M300
scaffold280|size272602	blastx	match_part	164589	164714	135	-	.	ID=scaffold280|size272602:hsp:56875:3.12.0.1;Parent=scaffold280|size272602:hit:29772:3.12.0.1;Target=jgi|Fracy1|168784|estExt_Genewise1.C_50303 172 213 +;Gap=M126
scaffold280|size272602	blastx	match_part	163913	164506	513	-	.	ID=scaffold280|size272602:hsp:56876:3.12.0.1;Parent=scaffold280|size272602:hit:29772:3.12.0.1;Target=jgi|Fracy1|168784|estExt_Genewise1.C_50303 214 397 +;Gap=M594
scaffold280|size272602	blastx	protein_match	163916	170190	740	-	.	ID=scaffold280|size272602:hit:29773:3.12.0.1;Name=jgi|Thaoce1|92482|rna12086;score=740
scaffold280|size272602	blastx	match_part	169606	170190	475	-	.	ID=scaffold280|size272602:hsp:56877:3.12.0.1;Parent=scaffold280|size272602:hit:29773:3.12.0.1;Target=jgi|Thaoce1|92482|rna12086 538 729 +;Gap=M585
scaffold280|size272602	blastx	match_part	169133	169429	302	-	.	ID=scaffold280|size272602:hsp:56878:3.12.0.1;Parent=scaffold280|size272602:hit:29773:3.12.0.1;Target=jgi|Thaoce1|92482|rna12086 761 860 +;Gap=M297
scaffold280|size272602	blastx	match_part	168900	169019	67	-	.	ID=scaffold280|size272602:hsp:56879:3.12.0.1;Parent=scaffold280|size272602:hit:29773:3.12.0.1;Target=jgi|Thaoce1|92482|rna12086 874 913 +;Gap=M120
scaffold280|size272602	blastx	match_part	166730	168838	1839	-	.	ID=scaffold280|size272602:hsp:56880:3.12.0.1;Parent=scaffold280|size272602:hit:29773:3.12.0.1;Target=jgi|Thaoce1|92482|rna12086 934 1608 +;Gap=M2109
scaffold280|size272602	blastx	match_part	164776	165204	383	-	.	ID=scaffold280|size272602:hsp:56881:3.12.0.1;Parent=scaffold280|size272602:hit:29773:3.12.0.1;Target=jgi|Thaoce1|92482|rna12086 2004 2138 +;Gap=M429
scaffold280|size272602	blastx	match_part	164589	164696	152	-	.	ID=scaffold280|size272602:hsp:56882:3.12.0.1;Parent=scaffold280|size272602:hit:29773:3.12.0.1;Target=jgi|Thaoce1|92482|rna12086 2136 2171 +;Gap=M108
scaffold280|size272602	blastx	match_part	163916	164506	740	-	.	ID=scaffold280|size272602:hsp:56883:3.12.0.1;Parent=scaffold280|size272602:hit:29773:3.12.0.1;Target=jgi|Thaoce1|92482|rna12086 2172 2366 +;Gap=M591
scaffold280|size272602	blastx	protein_match	180815	181163	330	-	.	ID=scaffold280|size272602:hit:29774:3.12.0.1;Name=jgi|Fracy1|193629|e_gw1.19.425.1;score=330
scaffold280|size272602	blastx	match_part	181104	181163	72	-	.	ID=scaffold280|size272602:hsp:56884:3.12.0.1;Parent=scaffold280|size272602:hit:29774:3.12.0.1;Target=jgi|Fracy1|193629|e_gw1.19.425.1 9 28 +;Gap=M60
scaffold280|size272602	blastx	match_part	180815	181105	330	-	.	ID=scaffold280|size272602:hsp:56885:3.12.0.1;Parent=scaffold280|size272602:hit:29774:3.12.0.1;Target=jgi|Fracy1|193629|e_gw1.19.425.1 30 119 +;Gap=M291
scaffold280|size272602	blastx	protein_match	180815	181163	327	-	.	ID=scaffold280|size272602:hit:29775:3.12.0.1;Name=jgi|Thaps3|35245|e_gw1.7.493.1;score=327
scaffold280|size272602	blastx	match_part	181104	181163	72	-	.	ID=scaffold280|size272602:hsp:56886:3.12.0.1;Parent=scaffold280|size272602:hit:29775:3.12.0.1;Target=jgi|Thaps3|35245|e_gw1.7.493.1 15 34 +;Gap=M60
scaffold280|size272602	blastx	match_part	180815	181105	327	-	.	ID=scaffold280|size272602:hsp:56887:3.12.0.1;Parent=scaffold280|size272602:hit:29775:3.12.0.1;Target=jgi|Thaps3|35245|e_gw1.7.493.1 36 125 +;Gap=M291
scaffold280|size272602	blastx	protein_match	180815	181163	330	-	.	ID=scaffold280|size272602:hit:29776:3.12.0.1;Name=jgi|Thaps3|29950|estExt_Genewise1.C_chr_140052;score=330
scaffold280|size272602	blastx	match_part	181104	181163	68	-	.	ID=scaffold280|size272602:hsp:56888:3.12.0.1;Parent=scaffold280|size272602:hit:29776:3.12.0.1;Target=jgi|Thaps3|29950|estExt_Genewise1.C_chr_140052 15 34 +;Gap=M60
scaffold280|size272602	blastx	match_part	180815	181105	330	-	.	ID=scaffold280|size272602:hsp:56889:3.12.0.1;Parent=scaffold280|size272602:hit:29776:3.12.0.1;Target=jgi|Thaps3|29950|estExt_Genewise1.C_chr_140052 36 125 +;Gap=M291
scaffold280|size272602	blastx	protein_match	180815	181105	299	-	.	ID=scaffold280|size272602:hit:29777:3.12.0.1;Name=jgi|Thaoce1|85013|rna15692;score=299
scaffold280|size272602	blastx	match_part	180815	181105	299	-	.	ID=scaffold280|size272602:hsp:56890:3.12.0.1;Parent=scaffold280|size272602:hit:29777:3.12.0.1;Target=jgi|Thaoce1|85013|rna15692 37 128 +;Gap=M291
scaffold280|size272602	blastx	protein_match	180815	181108	229	-	.	ID=scaffold280|size272602:hit:29778:3.12.0.1;Name=jgi|Thaoce1|98983|rna6913;score=229
scaffold280|size272602	blastx	match_part	180815	181108	229	-	.	ID=scaffold280|size272602:hsp:56891:3.12.0.1;Parent=scaffold280|size272602:hit:29778:3.12.0.1;Target=jgi|Thaoce1|98983|rna6913 45 136 +;Gap=M294
scaffold280|size272602	blastx	protein_match	180815	181163	327	-	.	ID=scaffold280|size272602:hit:29779:3.12.0.1;Name=jgi|Phatr2|50872|estExt_fgenesh1_pm.C_chr_60028;score=327
scaffold280|size272602	blastx	match_part	181104	181163	72	-	.	ID=scaffold280|size272602:hsp:56892:3.12.0.1;Parent=scaffold280|size272602:hit:29779:3.12.0.1;Target=jgi|Phatr2|50872|estExt_fgenesh1_pm.C_chr_60028 15 34 +;Gap=M60
scaffold280|size272602	blastx	match_part	180815	181105	327	-	.	ID=scaffold280|size272602:hsp:56893:3.12.0.1;Parent=scaffold280|size272602:hit:29779:3.12.0.1;Target=jgi|Phatr2|50872|estExt_fgenesh1_pm.C_chr_60028 36 125 +;Gap=M291
scaffold280|size272602	blastx	protein_match	180815	181163	327	-	.	ID=scaffold280|size272602:hit:29780:3.12.0.1;Name=jgi|Fracy1|180255|e_gw1.2.1154.1;score=327
scaffold280|size272602	blastx	match_part	181104	181163	72	-	.	ID=scaffold280|size272602:hsp:56894:3.12.0.1;Parent=scaffold280|size272602:hit:29780:3.12.0.1;Target=jgi|Fracy1|180255|e_gw1.2.1154.1 15 34 +;Gap=M60
scaffold280|size272602	blastx	match_part	180815	181105	327	-	.	ID=scaffold280|size272602:hsp:56895:3.12.0.1;Parent=scaffold280|size272602:hit:29780:3.12.0.1;Target=jgi|Fracy1|180255|e_gw1.2.1154.1 36 125 +;Gap=M291
scaffold280|size272602	blastx	protein_match	180815	181163	327	-	.	ID=scaffold280|size272602:hit:29781:3.12.0.1;Name=jgi|Fracy1|180255|e_gw1.2.1154.1;score=327
scaffold280|size272602	blastx	match_part	181104	181163	72	-	.	ID=scaffold280|size272602:hsp:56896:3.12.0.1;Parent=scaffold280|size272602:hit:29781:3.12.0.1;Target=jgi|Fracy1|180255|e_gw1.2.1154.1 15 34 +;Gap=M60
scaffold280|size272602	blastx	match_part	180815	181105	327	-	.	ID=scaffold280|size272602:hsp:56897:3.12.0.1;Parent=scaffold280|size272602:hit:29781:3.12.0.1;Target=jgi|Fracy1|180255|e_gw1.2.1154.1 36 125 +;Gap=M291
scaffold280|size272602	blastx	protein_match	180815	181163	325	-	.	ID=scaffold280|size272602:hit:29782:3.12.0.1;Name=jgi|Thaoce1|79894|rna17584;score=325
scaffold280|size272602	blastx	match_part	181104	181163	69	-	.	ID=scaffold280|size272602:hsp:56898:3.12.0.1;Parent=scaffold280|size272602:hit:29782:3.12.0.1;Target=jgi|Thaoce1|79894|rna17584 46 65 +;Gap=M60
scaffold280|size272602	blastx	match_part	180815	181105	325	-	.	ID=scaffold280|size272602:hsp:56899:3.12.0.1;Parent=scaffold280|size272602:hit:29782:3.12.0.1;Target=jgi|Thaoce1|79894|rna17584 67 156 +;Gap=M291
scaffold280|size272602	blastx	protein_match	180815	181163	330	-	.	ID=scaffold280|size272602:hit:29783:3.12.0.1;Name=jgi|Fracy1|193629|e_gw1.19.425.1;score=330
scaffold280|size272602	blastx	match_part	181104	181163	72	-	.	ID=scaffold280|size272602:hsp:56900:3.12.0.1;Parent=scaffold280|size272602:hit:29783:3.12.0.1;Target=jgi|Fracy1|193629|e_gw1.19.425.1 9 28 +;Gap=M60
scaffold280|size272602	blastx	match_part	180815	181105	330	-	.	ID=scaffold280|size272602:hsp:56901:3.12.0.1;Parent=scaffold280|size272602:hit:29783:3.12.0.1;Target=jgi|Fracy1|193629|e_gw1.19.425.1 30 119 +;Gap=M291
scaffold280|size272602	blastx	protein_match	180815	181163	330	-	.	ID=scaffold280|size272602:hit:29784:3.12.0.1;Name=jgi|Fracy1|193629|e_gw1.19.425.1;score=330
scaffold280|size272602	blastx	match_part	181104	181163	72	-	.	ID=scaffold280|size272602:hsp:56902:3.12.0.1;Parent=scaffold280|size272602:hit:29784:3.12.0.1;Target=jgi|Fracy1|193629|e_gw1.19.425.1 9 28 +;Gap=M60
scaffold280|size272602	blastx	match_part	180815	181105	330	-	.	ID=scaffold280|size272602:hsp:56903:3.12.0.1;Parent=scaffold280|size272602:hit:29784:3.12.0.1;Target=jgi|Fracy1|193629|e_gw1.19.425.1 30 119 +;Gap=M291
scaffold280|size272602	blastx	protein_match	180815	181163	327	-	.	ID=scaffold280|size272602:hit:29785:3.12.0.1;Name=jgi|Thaps3|36811|e_gw1.12.208.1;score=327
scaffold280|size272602	blastx	match_part	181104	181163	72	-	.	ID=scaffold280|size272602:hsp:56904:3.12.0.1;Parent=scaffold280|size272602:hit:29785:3.12.0.1;Target=jgi|Thaps3|36811|e_gw1.12.208.1 15 34 +;Gap=M60
scaffold280|size272602	blastx	match_part	180815	181105	327	-	.	ID=scaffold280|size272602:hsp:56905:3.12.0.1;Parent=scaffold280|size272602:hit:29785:3.12.0.1;Target=jgi|Thaps3|36811|e_gw1.12.208.1 36 125 +;Gap=M291
scaffold280|size272602	blastx	protein_match	180815	181163	327	-	.	ID=scaffold280|size272602:hit:29786:3.12.0.1;Name=jgi|Thaps3|3183|fgenesh1_pg.C_chr_3000117;score=327
scaffold280|size272602	blastx	match_part	181104	181163	72	-	.	ID=scaffold280|size272602:hsp:56906:3.12.0.1;Parent=scaffold280|size272602:hit:29786:3.12.0.1;Target=jgi|Thaps3|3183|fgenesh1_pg.C_chr_3000117 15 34 +;Gap=M60
scaffold280|size272602	blastx	match_part	180815	181105	327	-	.	ID=scaffold280|size272602:hsp:56907:3.12.0.1;Parent=scaffold280|size272602:hit:29786:3.12.0.1;Target=jgi|Thaps3|3183|fgenesh1_pg.C_chr_3000117 36 125 +;Gap=M291
scaffold280|size272602	blastx	protein_match	180815	181163	327	-	.	ID=scaffold280|size272602:hit:29787:3.12.0.1;Name=jgi|Fracy1|191802|e_gw1.13.282.1;score=327
scaffold280|size272602	blastx	match_part	181104	181163	72	-	.	ID=scaffold280|size272602:hsp:56908:3.12.0.1;Parent=scaffold280|size272602:hit:29787:3.12.0.1;Target=jgi|Fracy1|191802|e_gw1.13.282.1 15 34 +;Gap=M60
scaffold280|size272602	blastx	match_part	180815	181105	327	-	.	ID=scaffold280|size272602:hsp:56909:3.12.0.1;Parent=scaffold280|size272602:hit:29787:3.12.0.1;Target=jgi|Fracy1|191802|e_gw1.13.282.1 36 125 +;Gap=M291
scaffold280|size272602	blastx	protein_match	180815	181163	327	-	.	ID=scaffold280|size272602:hit:29788:3.12.0.1;Name=jgi|Fracy1|179014|e_gw1.1.2140.1;score=327
scaffold280|size272602	blastx	match_part	181104	181163	72	-	.	ID=scaffold280|size272602:hsp:56910:3.12.0.1;Parent=scaffold280|size272602:hit:29788:3.12.0.1;Target=jgi|Fracy1|179014|e_gw1.1.2140.1 15 34 +;Gap=M60
scaffold280|size272602	blastx	match_part	180815	181105	327	-	.	ID=scaffold280|size272602:hsp:56911:3.12.0.1;Parent=scaffold280|size272602:hit:29788:3.12.0.1;Target=jgi|Fracy1|179014|e_gw1.1.2140.1 36 125 +;Gap=M291
scaffold280|size272602	blastx	protein_match	180815	181163	327	-	.	ID=scaffold280|size272602:hit:29789:3.12.0.1;Name=jgi|Fracy1|191802|e_gw1.13.282.1;score=327
scaffold280|size272602	blastx	match_part	181104	181163	72	-	.	ID=scaffold280|size272602:hsp:56912:3.12.0.1;Parent=scaffold280|size272602:hit:29789:3.12.0.1;Target=jgi|Fracy1|191802|e_gw1.13.282.1 15 34 +;Gap=M60
scaffold280|size272602	blastx	match_part	180815	181105	327	-	.	ID=scaffold280|size272602:hsp:56913:3.12.0.1;Parent=scaffold280|size272602:hit:29789:3.12.0.1;Target=jgi|Fracy1|191802|e_gw1.13.282.1 36 125 +;Gap=M291
scaffold280|size272602	blastx	protein_match	180815	181163	325	-	.	ID=scaffold280|size272602:hit:29790:3.12.0.1;Name=jgi|Thaoce1|99046|rna23343;score=325
scaffold280|size272602	blastx	match_part	181104	181163	72	-	.	ID=scaffold280|size272602:hsp:56914:3.12.0.1;Parent=scaffold280|size272602:hit:29790:3.12.0.1;Target=jgi|Thaoce1|99046|rna23343 88 107 +;Gap=M60
scaffold280|size272602	blastx	match_part	180815	181105	325	-	.	ID=scaffold280|size272602:hsp:56915:3.12.0.1;Parent=scaffold280|size272602:hit:29790:3.12.0.1;Target=jgi|Thaoce1|99046|rna23343 109 198 +;Gap=M291
scaffold280|size272602	blastx	protein_match	180815	181163	327	-	.	ID=scaffold280|size272602:hit:29791:3.12.0.1;Name=jgi|Thaps3|586|fgenesh1_pm.C_chr_7000024;score=327
scaffold280|size272602	blastx	match_part	181104	181163	72	-	.	ID=scaffold280|size272602:hsp:56916:3.12.0.1;Parent=scaffold280|size272602:hit:29791:3.12.0.1;Target=jgi|Thaps3|586|fgenesh1_pm.C_chr_7000024 15 34 +;Gap=M60
scaffold280|size272602	blastx	match_part	180815	181105	327	-	.	ID=scaffold280|size272602:hsp:56917:3.12.0.1;Parent=scaffold280|size272602:hit:29791:3.12.0.1;Target=jgi|Thaps3|586|fgenesh1_pm.C_chr_7000024 36 125 +;Gap=M291
scaffold280|size272602	blastx	protein_match	180815	181163	327	-	.	ID=scaffold280|size272602:hit:29792:3.12.0.1;Name=jgi|Phatr2|11841|e_gw1.6.309.1;score=327
scaffold280|size272602	blastx	match_part	181104	181163	72	-	.	ID=scaffold280|size272602:hsp:56918:3.12.0.1;Parent=scaffold280|size272602:hit:29792:3.12.0.1;Target=jgi|Phatr2|11841|e_gw1.6.309.1 15 34 +;Gap=M60
scaffold280|size272602	blastx	match_part	180815	181105	327	-	.	ID=scaffold280|size272602:hsp:56919:3.12.0.1;Parent=scaffold280|size272602:hit:29792:3.12.0.1;Target=jgi|Phatr2|11841|e_gw1.6.309.1 36 125 +;Gap=M291
scaffold280|size272602	blastx	protein_match	180815	181163	327	-	.	ID=scaffold280|size272602:hit:29793:3.12.0.1;Name=jgi|Fracy1|179229|e_gw1.1.2189.1;score=327
scaffold280|size272602	blastx	match_part	181104	181163	72	-	.	ID=scaffold280|size272602:hsp:56920:3.12.0.1;Parent=scaffold280|size272602:hit:29793:3.12.0.1;Target=jgi|Fracy1|179229|e_gw1.1.2189.1 15 34 +;Gap=M60
scaffold280|size272602	blastx	match_part	180815	181105	327	-	.	ID=scaffold280|size272602:hsp:56921:3.12.0.1;Parent=scaffold280|size272602:hit:29793:3.12.0.1;Target=jgi|Fracy1|179229|e_gw1.1.2189.1 36 125 +;Gap=M291
scaffold280|size272602	blastx	protein_match	180815	181163	330	-	.	ID=scaffold280|size272602:hit:29794:3.12.0.1;Name=jgi|Fracy1|220288|fgenesh2_kg.21_%2523_12_%2523_379_1_CCUX_EXTA;score=330
scaffold280|size272602	blastx	match_part	181104	181163	68	-	.	ID=scaffold280|size272602:hsp:56922:3.12.0.1;Parent=scaffold280|size272602:hit:29794:3.12.0.1;Target=jgi|Fracy1|220288|fgenesh2_kg.21_%252523_12_%252523_379_1_CCUX_EXTA 15 34 +;Gap=M60
scaffold280|size272602	blastx	match_part	180815	181105	330	-	.	ID=scaffold280|size272602:hsp:56923:3.12.0.1;Parent=scaffold280|size272602:hit:29794:3.12.0.1;Target=jgi|Fracy1|220288|fgenesh2_kg.21_%252523_12_%252523_379_1_CCUX_EXTA 36 125 +;Gap=M291
scaffold280|size272602	blastx	protein_match	180815	181156	331	-	.	ID=scaffold280|size272602:hit:29795:3.12.0.1;Name=jgi|Thaoce1|73067|rna16278;score=331
scaffold280|size272602	blastx	match_part	180815	181156	331	-	.	ID=scaffold280|size272602:hsp:56924:3.12.0.1;Parent=scaffold280|size272602:hit:29795:3.12.0.1;Target=jgi|Thaoce1|73067|rna16278 87 194 +;Gap=M342
scaffold280|size272602	blastx	protein_match	180815	181084	244	-	.	ID=scaffold280|size272602:hit:29796:3.12.0.1;Name=jgi|Fracy1|169307|estExt_Genewise1.C_60300;score=244
scaffold280|size272602	blastx	match_part	180815	181084	244	-	.	ID=scaffold280|size272602:hsp:56925:3.12.0.1;Parent=scaffold280|size272602:hit:29796:3.12.0.1;Target=jgi|Fracy1|169307|estExt_Genewise1.C_60300 2 85 +;Gap=M270
scaffold280|size272602	blastx	protein_match	180815	181163	327	-	.	ID=scaffold280|size272602:hit:29797:3.12.0.1;Name=jgi|Fracy1|180255|e_gw1.2.1154.1;score=327
scaffold280|size272602	blastx	match_part	181104	181163	72	-	.	ID=scaffold280|size272602:hsp:56926:3.12.0.1;Parent=scaffold280|size272602:hit:29797:3.12.0.1;Target=jgi|Fracy1|180255|e_gw1.2.1154.1 15 34 +;Gap=M60
scaffold280|size272602	blastx	match_part	180815	181105	327	-	.	ID=scaffold280|size272602:hsp:56927:3.12.0.1;Parent=scaffold280|size272602:hit:29797:3.12.0.1;Target=jgi|Fracy1|180255|e_gw1.2.1154.1 36 125 +;Gap=M291
scaffold280|size272602	blastx	protein_match	180815	181163	330	-	.	ID=scaffold280|size272602:hit:29798:3.12.0.1;Name=jgi|Fracy1|220288|fgenesh2_kg.21_%2523_12_%2523_379_1_CCUX_EXTA;score=330
scaffold280|size272602	blastx	match_part	181104	181163	68	-	.	ID=scaffold280|size272602:hsp:56928:3.12.0.1;Parent=scaffold280|size272602:hit:29798:3.12.0.1;Target=jgi|Fracy1|220288|fgenesh2_kg.21_%252523_12_%252523_379_1_CCUX_EXTA 15 34 +;Gap=M60
scaffold280|size272602	blastx	match_part	180815	181105	330	-	.	ID=scaffold280|size272602:hsp:56929:3.12.0.1;Parent=scaffold280|size272602:hit:29798:3.12.0.1;Target=jgi|Fracy1|220288|fgenesh2_kg.21_%252523_12_%252523_379_1_CCUX_EXTA 36 125 +;Gap=M291
scaffold280|size272602	blastx	protein_match	180815	181120	307	-	.	ID=scaffold280|size272602:hit:29799:3.12.0.1;Name=jgi|Thaoce1|94838|rna30297;score=307
scaffold280|size272602	blastx	match_part	180815	181120	307	-	.	ID=scaffold280|size272602:hsp:56930:3.12.0.1;Parent=scaffold280|size272602:hit:29799:3.12.0.1;Target=jgi|Thaoce1|94838|rna30297 57 154 +;Gap=M306
scaffold280|size272602	blastx	protein_match	180815	181084	244	-	.	ID=scaffold280|size272602:hit:29800:3.12.0.1;Name=jgi|Fracy1|169307|estExt_Genewise1.C_60300;score=244
scaffold280|size272602	blastx	match_part	180815	181084	244	-	.	ID=scaffold280|size272602:hsp:56931:3.12.0.1;Parent=scaffold280|size272602:hit:29800:3.12.0.1;Target=jgi|Fracy1|169307|estExt_Genewise1.C_60300 2 85 +;Gap=M270
scaffold280|size272602	blastx	protein_match	180815	181102	244	-	.	ID=scaffold280|size272602:hit:29801:3.12.0.1;Name=jgi|Phatr2|16843|e_gw1.29.103.1;score=244
scaffold280|size272602	blastx	match_part	180815	181102	244	-	.	ID=scaffold280|size272602:hsp:56932:3.12.0.1;Parent=scaffold280|size272602:hit:29801:3.12.0.1;Target=jgi|Phatr2|16843|e_gw1.29.103.1 3 92 +;Gap=M288
scaffold280|size272602	blastx	protein_match	180815	181084	228	-	.	ID=scaffold280|size272602:hit:29802:3.12.0.1;Name=jgi|Thaps3|2084|fgenesh1_pg.C_chr_2000039;score=228
scaffold280|size272602	blastx	match_part	180815	181084	228	-	.	ID=scaffold280|size272602:hsp:56933:3.12.0.1;Parent=scaffold280|size272602:hit:29802:3.12.0.1;Target=jgi|Thaps3|2084|fgenesh1_pg.C_chr_2000039 2 85 +;Gap=M270
scaffold280|size272602	blastx	protein_match	180815	181078	157	-	.	ID=scaffold280|size272602:hit:29803:3.12.0.1;Name=jgi|Thaoce1|80208|rna19867;score=157
scaffold280|size272602	blastx	match_part	180815	181078	157	-	.	ID=scaffold280|size272602:hsp:56934:3.12.0.1;Parent=scaffold280|size272602:hit:29803:3.12.0.1;Target=jgi|Thaoce1|80208|rna19867 61 137 +;Gap=M264
scaffold280|size272602	blastx	protein_match	180815	181163	327	-	.	ID=scaffold280|size272602:hit:29804:3.12.0.1;Name=jgi|Thaps3|35404|e_gw1.7.488.1;score=327
scaffold280|size272602	blastx	match_part	181104	181163	72	-	.	ID=scaffold280|size272602:hsp:56935:3.12.0.1;Parent=scaffold280|size272602:hit:29804:3.12.0.1;Target=jgi|Thaps3|35404|e_gw1.7.488.1 15 34 +;Gap=M60
scaffold280|size272602	blastx	match_part	180815	181105	327	-	.	ID=scaffold280|size272602:hsp:56936:3.12.0.1;Parent=scaffold280|size272602:hit:29804:3.12.0.1;Target=jgi|Thaps3|35404|e_gw1.7.488.1 36 125 +;Gap=M291
scaffold280|size272602	blastx	protein_match	180815	181163	327	-	.	ID=scaffold280|size272602:hit:29805:3.12.0.1;Name=jgi|Thaoce1|100981|rna15609;score=327
scaffold280|size272602	blastx	match_part	181104	181163	72	-	.	ID=scaffold280|size272602:hsp:56937:3.12.0.1;Parent=scaffold280|size272602:hit:29805:3.12.0.1;Target=jgi|Thaoce1|100981|rna15609 15 34 +;Gap=M60
scaffold280|size272602	blastx	match_part	180815	181105	327	-	.	ID=scaffold280|size272602:hsp:56938:3.12.0.1;Parent=scaffold280|size272602:hit:29805:3.12.0.1;Target=jgi|Thaoce1|100981|rna15609 36 125 +;Gap=M291
scaffold280|size272602	blastx	protein_match	180815	181163	327	-	.	ID=scaffold280|size272602:hit:29806:3.12.0.1;Name=jgi|Fracy1|179229|e_gw1.1.2189.1;score=327
scaffold280|size272602	blastx	match_part	181104	181163	72	-	.	ID=scaffold280|size272602:hsp:56939:3.12.0.1;Parent=scaffold280|size272602:hit:29806:3.12.0.1;Target=jgi|Fracy1|179229|e_gw1.1.2189.1 15 34 +;Gap=M60
scaffold280|size272602	blastx	match_part	180815	181105	327	-	.	ID=scaffold280|size272602:hsp:56940:3.12.0.1;Parent=scaffold280|size272602:hit:29806:3.12.0.1;Target=jgi|Fracy1|179229|e_gw1.1.2189.1 36 125 +;Gap=M291
scaffold280|size272602	blastx	protein_match	180815	181163	327	-	.	ID=scaffold280|size272602:hit:29807:3.12.0.1;Name=jgi|Fracy1|179014|e_gw1.1.2140.1;score=327
scaffold280|size272602	blastx	match_part	181104	181163	72	-	.	ID=scaffold280|size272602:hsp:56941:3.12.0.1;Parent=scaffold280|size272602:hit:29807:3.12.0.1;Target=jgi|Fracy1|179014|e_gw1.1.2140.1 15 34 +;Gap=M60
scaffold280|size272602	blastx	match_part	180815	181105	327	-	.	ID=scaffold280|size272602:hsp:56942:3.12.0.1;Parent=scaffold280|size272602:hit:29807:3.12.0.1;Target=jgi|Fracy1|179014|e_gw1.1.2140.1 36 125 +;Gap=M291
scaffold280|size272602	blastx	protein_match	180815	181163	330	-	.	ID=scaffold280|size272602:hit:29808:3.12.0.1;Name=jgi|Fracy1|212317|estExt_Genewise1Plus.C_230534;score=330
scaffold280|size272602	blastx	match_part	181104	181163	68	-	.	ID=scaffold280|size272602:hsp:56943:3.12.0.1;Parent=scaffold280|size272602:hit:29808:3.12.0.1;Target=jgi|Fracy1|212317|estExt_Genewise1Plus.C_230534 15 34 +;Gap=M60
scaffold280|size272602	blastx	match_part	180815	181105	330	-	.	ID=scaffold280|size272602:hsp:56944:3.12.0.1;Parent=scaffold280|size272602:hit:29808:3.12.0.1;Target=jgi|Fracy1|212317|estExt_Genewise1Plus.C_230534 36 125 +;Gap=M291
scaffold280|size272602	blastx	protein_match	180815	181163	330	-	.	ID=scaffold280|size272602:hit:29809:3.12.0.1;Name=jgi|Fracy1|220288|fgenesh2_kg.21_%2523_12_%2523_379_1_CCUX_EXTA;score=330
scaffold280|size272602	blastx	match_part	181104	181163	68	-	.	ID=scaffold280|size272602:hsp:56945:3.12.0.1;Parent=scaffold280|size272602:hit:29809:3.12.0.1;Target=jgi|Fracy1|220288|fgenesh2_kg.21_%252523_12_%252523_379_1_CCUX_EXTA 15 34 +;Gap=M60
scaffold280|size272602	blastx	match_part	180815	181105	330	-	.	ID=scaffold280|size272602:hsp:56946:3.12.0.1;Parent=scaffold280|size272602:hit:29809:3.12.0.1;Target=jgi|Fracy1|220288|fgenesh2_kg.21_%252523_12_%252523_379_1_CCUX_EXTA 36 125 +;Gap=M291
scaffold280|size272602	blastx	protein_match	180815	181163	330	-	.	ID=scaffold280|size272602:hit:29810:3.12.0.1;Name=jgi|Fracy1|212317|estExt_Genewise1Plus.C_230534;score=330
scaffold280|size272602	blastx	match_part	181104	181163	68	-	.	ID=scaffold280|size272602:hsp:56947:3.12.0.1;Parent=scaffold280|size272602:hit:29810:3.12.0.1;Target=jgi|Fracy1|212317|estExt_Genewise1Plus.C_230534 15 34 +;Gap=M60
scaffold280|size272602	blastx	match_part	180815	181105	330	-	.	ID=scaffold280|size272602:hsp:56948:3.12.0.1;Parent=scaffold280|size272602:hit:29810:3.12.0.1;Target=jgi|Fracy1|212317|estExt_Genewise1Plus.C_230534 36 125 +;Gap=M291
scaffold280|size272602	blastx	protein_match	180815	181105	295	-	.	ID=scaffold280|size272602:hit:29811:3.12.0.1;Name=jgi|Thaoce1|76619|rna25610;score=295
scaffold280|size272602	blastx	match_part	180815	181105	295	-	.	ID=scaffold280|size272602:hsp:56949:3.12.0.1;Parent=scaffold280|size272602:hit:29811:3.12.0.1;Target=jgi|Thaoce1|76619|rna25610 33 124 +;Gap=M291
scaffold280|size272602	blastx	protein_match	180815	181084	244	-	.	ID=scaffold280|size272602:hit:29812:3.12.0.1;Name=jgi|Fracy1|174718|estExt_Genewise1.C_390001;score=244
scaffold280|size272602	blastx	match_part	180815	181084	244	-	.	ID=scaffold280|size272602:hsp:56950:3.12.0.1;Parent=scaffold280|size272602:hit:29812:3.12.0.1;Target=jgi|Fracy1|174718|estExt_Genewise1.C_390001 2 85 +;Gap=M270
scaffold280|size272602	blastx	protein_match	180815	181084	244	-	.	ID=scaffold280|size272602:hit:29813:3.12.0.1;Name=jgi|Fracy1|169307|estExt_Genewise1.C_60300;score=244
scaffold280|size272602	blastx	match_part	180815	181084	244	-	.	ID=scaffold280|size272602:hsp:56951:3.12.0.1;Parent=scaffold280|size272602:hit:29813:3.12.0.1;Target=jgi|Fracy1|169307|estExt_Genewise1.C_60300 2 85 +;Gap=M270
scaffold280|size272602	blastx	protein_match	180815	181163	327	-	.	ID=scaffold280|size272602:hit:29814:3.12.0.1;Name=jgi|Phatr2|50695|estExt_fgenesh1_pm.C_chr_10060;score=327
scaffold280|size272602	blastx	match_part	181104	181163	72	-	.	ID=scaffold280|size272602:hsp:56952:3.12.0.1;Parent=scaffold280|size272602:hit:29814:3.12.0.1;Target=jgi|Phatr2|50695|estExt_fgenesh1_pm.C_chr_10060 15 34 +;Gap=M60
scaffold280|size272602	blastx	match_part	180815	181105	327	-	.	ID=scaffold280|size272602:hsp:56953:3.12.0.1;Parent=scaffold280|size272602:hit:29814:3.12.0.1;Target=jgi|Phatr2|50695|estExt_fgenesh1_pm.C_chr_10060 36 125 +;Gap=M291
scaffold280|size272602	blastx	protein_match	180815	181163	327	-	.	ID=scaffold280|size272602:hit:29815:3.12.0.1;Name=jgi|Fracy1|203578|e_gw1.93.88.1;score=327
scaffold280|size272602	blastx	match_part	181104	181163	72	-	.	ID=scaffold280|size272602:hsp:56954:3.12.0.1;Parent=scaffold280|size272602:hit:29815:3.12.0.1;Target=jgi|Fracy1|203578|e_gw1.93.88.1 15 34 +;Gap=M60
scaffold280|size272602	blastx	match_part	180815	181105	327	-	.	ID=scaffold280|size272602:hsp:56955:3.12.0.1;Parent=scaffold280|size272602:hit:29815:3.12.0.1;Target=jgi|Fracy1|203578|e_gw1.93.88.1 36 125 +;Gap=M291
scaffold280|size272602	blastx	protein_match	180815	181163	327	-	.	ID=scaffold280|size272602:hit:29816:3.12.0.1;Name=jgi|Thaps3|37432|e_gw1.14.268.1;score=327
scaffold280|size272602	blastx	match_part	181104	181163	72	-	.	ID=scaffold280|size272602:hsp:56956:3.12.0.1;Parent=scaffold280|size272602:hit:29816:3.12.0.1;Target=jgi|Thaps3|37432|e_gw1.14.268.1 15 34 +;Gap=M60
scaffold280|size272602	blastx	match_part	180815	181105	327	-	.	ID=scaffold280|size272602:hsp:56957:3.12.0.1;Parent=scaffold280|size272602:hit:29816:3.12.0.1;Target=jgi|Thaps3|37432|e_gw1.14.268.1 36 125 +;Gap=M291
scaffold280|size272602	blastx	protein_match	180815	181163	327	-	.	ID=scaffold280|size272602:hit:29817:3.12.0.1;Name=jgi|Fracy1|179014|e_gw1.1.2140.1;score=327
scaffold280|size272602	blastx	match_part	181104	181163	72	-	.	ID=scaffold280|size272602:hsp:56958:3.12.0.1;Parent=scaffold280|size272602:hit:29817:3.12.0.1;Target=jgi|Fracy1|179014|e_gw1.1.2140.1 15 34 +;Gap=M60
scaffold280|size272602	blastx	match_part	180815	181105	327	-	.	ID=scaffold280|size272602:hsp:56959:3.12.0.1;Parent=scaffold280|size272602:hit:29817:3.12.0.1;Target=jgi|Fracy1|179014|e_gw1.1.2140.1 36 125 +;Gap=M291
scaffold280|size272602	blastx	protein_match	180815	181163	327	-	.	ID=scaffold280|size272602:hit:29818:3.12.0.1;Name=jgi|Fracy1|179229|e_gw1.1.2189.1;score=327
scaffold280|size272602	blastx	match_part	181104	181163	72	-	.	ID=scaffold280|size272602:hsp:56960:3.12.0.1;Parent=scaffold280|size272602:hit:29818:3.12.0.1;Target=jgi|Fracy1|179229|e_gw1.1.2189.1 15 34 +;Gap=M60
scaffold280|size272602	blastx	match_part	180815	181105	327	-	.	ID=scaffold280|size272602:hsp:56961:3.12.0.1;Parent=scaffold280|size272602:hit:29818:3.12.0.1;Target=jgi|Fracy1|179229|e_gw1.1.2189.1 36 125 +;Gap=M291
scaffold280|size272602	blastx	protein_match	180815	181163	327	-	.	ID=scaffold280|size272602:hit:29819:3.12.0.1;Name=jgi|Fracy1|191802|e_gw1.13.282.1;score=327
scaffold280|size272602	blastx	match_part	181104	181163	72	-	.	ID=scaffold280|size272602:hsp:56962:3.12.0.1;Parent=scaffold280|size272602:hit:29819:3.12.0.1;Target=jgi|Fracy1|191802|e_gw1.13.282.1 15 34 +;Gap=M60
scaffold280|size272602	blastx	match_part	180815	181105	327	-	.	ID=scaffold280|size272602:hsp:56963:3.12.0.1;Parent=scaffold280|size272602:hit:29819:3.12.0.1;Target=jgi|Fracy1|191802|e_gw1.13.282.1 36 125 +;Gap=M291
scaffold280|size272602	blastx	protein_match	180815	181105	309	-	.	ID=scaffold280|size272602:hit:29820:3.12.0.1;Name=jgi|Thaoce1|76561|rna20632;score=309
scaffold280|size272602	blastx	match_part	180815	181105	309	-	.	ID=scaffold280|size272602:hsp:56964:3.12.0.1;Parent=scaffold280|size272602:hit:29820:3.12.0.1;Target=jgi|Thaoce1|76561|rna20632 48 137 +;Gap=M291
scaffold280|size272602	blastx	protein_match	180815	181163	327	-	.	ID=scaffold280|size272602:hit:29821:3.12.0.1;Name=jgi|Fracy1|203603|e_gw1.93.48.1;score=327
scaffold280|size272602	blastx	match_part	181104	181163	72	-	.	ID=scaffold280|size272602:hsp:56965:3.12.0.1;Parent=scaffold280|size272602:hit:29821:3.12.0.1;Target=jgi|Fracy1|203603|e_gw1.93.48.1 15 34 +;Gap=M60
scaffold280|size272602	blastx	match_part	180815	181105	327	-	.	ID=scaffold280|size272602:hsp:56966:3.12.0.1;Parent=scaffold280|size272602:hit:29821:3.12.0.1;Target=jgi|Fracy1|203603|e_gw1.93.48.1 36 125 +;Gap=M291
scaffold280|size272602	blastx	protein_match	180815	181163	321	-	.	ID=scaffold280|size272602:hit:29822:3.12.0.1;Name=jgi|Phatr2|21239|estExt_gwp_gw1.C_chr_120035;score=321
scaffold280|size272602	blastx	match_part	181104	181163	68	-	.	ID=scaffold280|size272602:hsp:56967:3.12.0.1;Parent=scaffold280|size272602:hit:29822:3.12.0.1;Target=jgi|Phatr2|21239|estExt_gwp_gw1.C_chr_120035 15 34 +;Gap=M60
scaffold280|size272602	blastx	match_part	180815	181105	321	-	.	ID=scaffold280|size272602:hsp:56968:3.12.0.1;Parent=scaffold280|size272602:hit:29822:3.12.0.1;Target=jgi|Phatr2|21239|estExt_gwp_gw1.C_chr_120035 36 125 +;Gap=M291
scaffold280|size272602	blastx	protein_match	180815	181105	325	-	.	ID=scaffold280|size272602:hit:29823:3.12.0.1;Name=jgi|Thaoce1|84232|rna29988;score=325
scaffold280|size272602	blastx	match_part	180815	181105	325	-	.	ID=scaffold280|size272602:hsp:56969:3.12.0.1;Parent=scaffold280|size272602:hit:29823:3.12.0.1;Target=jgi|Thaoce1|84232|rna29988 72 161 +;Gap=M291
scaffold280|size272602	blastx	protein_match	194306	197711	130	-	.	ID=scaffold280|size272602:hit:29824:3.12.0.1;Name=jgi|Thaoce1|79354|rna31218;score=130
scaffold280|size272602	blastx	match_part	196338	197711	486	-	.	ID=scaffold280|size272602:hsp:56970:3.12.0.1;Parent=scaffold280|size272602:hit:29824:3.12.0.1;Target=jgi|Thaoce1|79354|rna31218 540 982 +;Gap=M1374
scaffold280|size272602	blastx	match_part	195295	196149	193	-	.	ID=scaffold280|size272602:hsp:56971:3.12.0.1;Parent=scaffold280|size272602:hit:29824:3.12.0.1;Target=jgi|Thaoce1|79354|rna31218 1004 1312 +;Gap=M855
scaffold280|size272602	blastx	match_part	194306	194584	130	-	.	ID=scaffold280|size272602:hsp:56972:3.12.0.1;Parent=scaffold280|size272602:hit:29824:3.12.0.1;Target=jgi|Thaoce1|79354|rna31218 1493 1584 +;Gap=M279
scaffold280|size272602	blastx	protein_match	194327	197723	169	-	.	ID=scaffold280|size272602:hit:29825:3.12.0.1;Name=jgi|Thaoce1|98327|rna9140;score=169
scaffold280|size272602	blastx	match_part	196311	197723	492	-	.	ID=scaffold280|size272602:hsp:56973:3.12.0.1;Parent=scaffold280|size272602:hit:29825:3.12.0.1;Target=jgi|Thaoce1|98327|rna9140 359 827 +;Gap=M1413
scaffold280|size272602	blastx	match_part	195238	196149	201	-	.	ID=scaffold280|size272602:hsp:56974:3.12.0.1;Parent=scaffold280|size272602:hit:29825:3.12.0.1;Target=jgi|Thaoce1|98327|rna9140 844 1167 +;Gap=M912
scaffold280|size272602	blastx	match_part	194327	194584	169	-	.	ID=scaffold280|size272602:hsp:56975:3.12.0.1;Parent=scaffold280|size272602:hit:29825:3.12.0.1;Target=jgi|Thaoce1|98327|rna9140 1351 1438 +;Gap=M258
scaffold280|size272602	blastx	protein_match	195880	196577	211	-	.	ID=scaffold280|size272602:hit:29826:3.12.0.1;Name=jgi|Thaps3|24943|estExt_fgenesh1_pg.C_chr_140349;score=211
scaffold280|size272602	blastx	match_part	196311	196577	126	-	.	ID=scaffold280|size272602:hsp:56976:3.12.0.1;Parent=scaffold280|size272602:hit:29826:3.12.0.1;Target=jgi|Thaps3|24943|estExt_fgenesh1_pg.C_chr_140349 1 89 +;Gap=M267
scaffold280|size272602	blastx	match_part	195880	196149	211	-	.	ID=scaffold280|size272602:hsp:56977:3.12.0.1;Parent=scaffold280|size272602:hit:29826:3.12.0.1;Target=jgi|Thaps3|24943|estExt_fgenesh1_pg.C_chr_140349 105 194 +;Gap=M270
scaffold280|size272602	blastx	protein_match	194333	197927	139	-	.	ID=scaffold280|size272602:hit:29827:3.12.0.1;Name=jgi|Thaps3|2131|fgenesh1_pg.C_chr_2000086;score=139
scaffold280|size272602	blastx	match_part	196347	197927	595	-	.	ID=scaffold280|size272602:hsp:56978:3.12.0.1;Parent=scaffold280|size272602:hit:29827:3.12.0.1;Target=jgi|Thaps3|2131|fgenesh1_pg.C_chr_2000086 218 762 +;Gap=M1581
scaffold280|size272602	blastx	match_part	195139	196194	233	-	.	ID=scaffold280|size272602:hsp:56979:3.12.0.1;Parent=scaffold280|size272602:hit:29827:3.12.0.1;Target=jgi|Thaps3|2131|fgenesh1_pg.C_chr_2000086 774 1101 +;Gap=M1056
scaffold280|size272602	blastx	match_part	194333	194590	139	-	.	ID=scaffold280|size272602:hsp:56980:3.12.0.1;Parent=scaffold280|size272602:hit:29827:3.12.0.1;Target=jgi|Thaps3|2131|fgenesh1_pg.C_chr_2000086 1224 1308 +;Gap=M258
scaffold280|size272602	blastx	protein_match	194435	197519	163	-	.	ID=scaffold280|size272602:hit:29828:3.12.0.1;Name=jgi|Thaps3|264261|thaps1_ua_kg.chr_14000168;score=163
scaffold280|size272602	blastx	match_part	196311	197519	498	-	.	ID=scaffold280|size272602:hsp:56981:3.12.0.1;Parent=scaffold280|size272602:hit:29828:3.12.0.1;Target=jgi|Thaps3|264261|thaps1_ua_kg.chr_14000168 5 404 +;Gap=M1209
scaffold280|size272602	blastx	match_part	195175	196149	370	-	.	ID=scaffold280|size272602:hsp:56982:3.12.0.1;Parent=scaffold280|size272602:hit:29828:3.12.0.1;Target=jgi|Thaps3|264261|thaps1_ua_kg.chr_14000168 420 746 +;Gap=M975
scaffold280|size272602	blastx	match_part	194435	194701	163	-	.	ID=scaffold280|size272602:hsp:56983:3.12.0.1;Parent=scaffold280|size272602:hit:29828:3.12.0.1;Target=jgi|Thaps3|264261|thaps1_ua_kg.chr_14000168 856 943 +;Gap=M267
scaffold280|size272602	blastx	protein_match	194333	197519	232	-	.	ID=scaffold280|size272602:hit:29829:3.12.0.1;Name=jgi|Thaps3|263599|thaps1_ua_kg.chr_9000127;score=232
scaffold280|size272602	blastx	match_part	196311	197519	493	-	.	ID=scaffold280|size272602:hsp:56984:3.12.0.1;Parent=scaffold280|size272602:hit:29829:3.12.0.1;Target=jgi|Thaps3|263599|thaps1_ua_kg.chr_9000127 5 394 +;Gap=M1209
scaffold280|size272602	blastx	match_part	195175	196149	327	-	.	ID=scaffold280|size272602:hsp:56985:3.12.0.1;Parent=scaffold280|size272602:hit:29829:3.12.0.1;Target=jgi|Thaps3|263599|thaps1_ua_kg.chr_9000127 410 736 +;Gap=M975
scaffold280|size272602	blastx	match_part	194333	194743	232	-	.	ID=scaffold280|size272602:hsp:56986:3.12.0.1;Parent=scaffold280|size272602:hit:29829:3.12.0.1;Target=jgi|Thaps3|263599|thaps1_ua_kg.chr_9000127 837 969 +;Gap=M411
scaffold280|size272602	blastx	protein_match	194237	197522	344	-	.	ID=scaffold280|size272602:hit:29830:3.12.0.1;Name=jgi|Thaps3|264269|thaps1_ua_kg.chr_15000007;score=344
scaffold280|size272602	blastx	match_part	196311	197522	1121	-	.	ID=scaffold280|size272602:hsp:56987:3.12.0.1;Parent=scaffold280|size272602:hit:29830:3.12.0.1;Target=jgi|Thaps3|264269|thaps1_ua_kg.chr_15000007 2 407 +;Gap=M1212
scaffold280|size272602	blastx	match_part	194914	196194	925	-	.	ID=scaffold280|size272602:hsp:56988:3.12.0.1;Parent=scaffold280|size272602:hit:29830:3.12.0.1;Target=jgi|Thaps3|264269|thaps1_ua_kg.chr_15000007 407 807 +;Gap=M1281
scaffold280|size272602	blastx	match_part	194237	194827	344	-	.	ID=scaffold280|size272602:hsp:56989:3.12.0.1;Parent=scaffold280|size272602:hit:29830:3.12.0.1;Target=jgi|Thaps3|264269|thaps1_ua_kg.chr_15000007 812 1006 +;Gap=M591
scaffold280|size272602	blastx	protein_match	194345	197531	166	-	.	ID=scaffold280|size272602:hit:29831:3.12.0.1;Name=jgi|Thaps3|264653|thaps1_ua_kg.chr_19c_29000020;score=166
scaffold280|size272602	blastx	match_part	196332	197531	409	-	.	ID=scaffold280|size272602:hsp:56990:3.12.0.1;Parent=scaffold280|size272602:hit:29831:3.12.0.1;Target=jgi|Thaps3|264653|thaps1_ua_kg.chr_19c_29000020 3 407 +;Gap=M1200
scaffold280|size272602	blastx	match_part	195169	196149	275	-	.	ID=scaffold280|size272602:hsp:56991:3.12.0.1;Parent=scaffold280|size272602:hit:29831:3.12.0.1;Target=jgi|Thaps3|264653|thaps1_ua_kg.chr_19c_29000020 429 758 +;Gap=M981
scaffold280|size272602	blastx	match_part	194345	194605	166	-	.	ID=scaffold280|size272602:hsp:56992:3.12.0.1;Parent=scaffold280|size272602:hit:29831:3.12.0.1;Target=jgi|Thaps3|264653|thaps1_ua_kg.chr_19c_29000020 895 980 +;Gap=M261
scaffold280|size272602	blastx	protein_match	204315	204917	662	+	.	ID=scaffold280|size272602:hit:29832:3.12.0.1;Name=jgi|Thaps3|24167|estExt_fgenesh1_pg.C_chr_100167;score=662
scaffold280|size272602	blastx	match_part	204315	204917	662	+	.	ID=scaffold280|size272602:hsp:56993:3.12.0.1;Parent=scaffold280|size272602:hit:29832:3.12.0.1;Target=jgi|Thaps3|24167|estExt_fgenesh1_pg.C_chr_100167 43 243 +;Gap=M603
scaffold280|size272602	blastx	protein_match	207013	207693	553	+	.	ID=scaffold280|size272602:hit:29833:3.12.0.1;Name=jgi|Thaoce1|96695|rna11048;score=553
scaffold280|size272602	blastx	match_part	207013	207693	553	+	.	ID=scaffold280|size272602:hsp:56994:3.12.0.1;Parent=scaffold280|size272602:hit:29833:3.12.0.1;Target=jgi|Thaoce1|96695|rna11048 10 231 +;Gap=M681
scaffold280|size272602	blastx	protein_match	206524	207693	130	+	.	ID=scaffold280|size272602:hit:29834:3.12.0.1;Name=jgi|Thaoce1|97886|rna14739;score=130
scaffold280|size272602	blastx	match_part	206524	206733	130	+	.	ID=scaffold280|size272602:hsp:56995:3.12.0.1;Parent=scaffold280|size272602:hit:29834:3.12.0.1;Target=jgi|Thaoce1|97886|rna14739 125 195 +;Gap=M210
scaffold280|size272602	blastx	match_part	207238	207693	319	+	.	ID=scaffold280|size272602:hsp:56996:3.12.0.1;Parent=scaffold280|size272602:hit:29834:3.12.0.1;Target=jgi|Thaoce1|97886|rna14739 248 394 +;Gap=M456
scaffold280|size272602	blastx	protein_match	209782	210915	782	+	.	ID=scaffold280|size272602:hit:29835:3.12.0.1;Name=jgi|Thaoce1|86783|rna26568;score=782
scaffold280|size272602	blastx	match_part	209782	210915	782	+	.	ID=scaffold280|size272602:hsp:56997:3.12.0.1;Parent=scaffold280|size272602:hit:29835:3.12.0.1;Target=jgi|Thaoce1|86783|rna26568 219 592 +;Gap=M1134
scaffold280|size272602	blastx	protein_match	213032	213434	375	+	.	ID=scaffold280|size272602:hit:29836:3.12.0.1;Name=jgi|Thaoce1|74193|rna7899;score=375
scaffold280|size272602	blastx	match_part	213032	213292	375	+	.	ID=scaffold280|size272602:hsp:56998:3.12.0.1;Parent=scaffold280|size272602:hit:29836:3.12.0.1;Target=jgi|Thaoce1|74193|rna7899 1 87 +;Gap=M261
scaffold280|size272602	blastx	match_part	213258	213434	123	+	.	ID=scaffold280|size272602:hsp:56999:3.12.0.1;Parent=scaffold280|size272602:hit:29836:3.12.0.1;Target=jgi|Thaoce1|74193|rna7899 76 134 +;Gap=M177
scaffold280|size272602	blastx	protein_match	212349	212726	302	+	.	ID=scaffold280|size272602:hit:29837:3.12.0.1;Name=jgi|Fracy1|243080|fgenesh2_pg.10_%2523_587;score=302
scaffold280|size272602	blastx	match_part	212349	212726	302	+	.	ID=scaffold280|size272602:hsp:57000:3.12.0.1;Parent=scaffold280|size272602:hit:29837:3.12.0.1;Target=jgi|Fracy1|243080|fgenesh2_pg.10_%252523_587 36 161 +;Gap=M378
scaffold280|size272602	blastx	protein_match	209788	213538	1330	+	.	ID=scaffold280|size272602:hit:29838:3.12.0.1;Name=jgi|Thaoce1|77924|rna15843;score=1330
scaffold280|size272602	blastx	match_part	209788	211206	1330	+	.	ID=scaffold280|size272602:hsp:57001:3.12.0.1;Parent=scaffold280|size272602:hit:29838:3.12.0.1;Target=jgi|Thaoce1|77924|rna15843 245 719 +;Gap=M1419
scaffold280|size272602	blastx	match_part	210399	210587	169	+	.	ID=scaffold280|size272602:hsp:57002:3.12.0.1;Parent=scaffold280|size272602:hit:29838:3.12.0.1;Target=jgi|Thaoce1|77924|rna15843 449 510 +;Gap=M189
scaffold280|size272602	blastx	match_part	210581	210730	174	+	.	ID=scaffold280|size272602:hsp:57003:3.12.0.1;Parent=scaffold280|size272602:hit:29838:3.12.0.1;Target=jgi|Thaoce1|77924|rna15843 509 558 +;Gap=M150
scaffold280|size272602	blastx	match_part	211164	213005	1266	+	.	ID=scaffold280|size272602:hsp:57004:3.12.0.1;Parent=scaffold280|size272602:hit:29838:3.12.0.1;Target=jgi|Thaoce1|77924|rna15843 702 1325 +;Gap=M1842
scaffold280|size272602	blastx	match_part	213005	213538	817	+	.	ID=scaffold280|size272602:hsp:57005:3.12.0.1;Parent=scaffold280|size272602:hit:29838:3.12.0.1;Target=jgi|Thaoce1|77924|rna15843 1326 1503 +;Gap=M534
scaffold280|size272602	blastx	protein_match	212999	213358	505	+	.	ID=scaffold280|size272602:hit:29839:3.12.0.1;Name=jgi|Thaoce1|91494|rna15024;score=505
scaffold280|size272602	blastx	match_part	212999	213358	505	+	.	ID=scaffold280|size272602:hsp:57006:3.12.0.1;Parent=scaffold280|size272602:hit:29839:3.12.0.1;Target=jgi|Thaoce1|91494|rna15024 15 134 +;Gap=M360
scaffold280|size272602	blastx	protein_match	210733	212999	337	+	.	ID=scaffold280|size272602:hit:29840:3.12.0.1;Name=jgi|Fracy1|245985|fgenesh2_pg.16_%2523_352;score=337
scaffold280|size272602	blastx	match_part	210733	211212	337	+	.	ID=scaffold280|size272602:hsp:57007:3.12.0.1;Parent=scaffold280|size272602:hit:29840:3.12.0.1;Target=jgi|Fracy1|245985|fgenesh2_pg.16_%252523_352 101 259 +;Gap=M480
scaffold280|size272602	blastx	match_part	211842	212405	203	+	.	ID=scaffold280|size272602:hsp:57008:3.12.0.1;Parent=scaffold280|size272602:hit:29840:3.12.0.1;Target=jgi|Fracy1|245985|fgenesh2_pg.16_%252523_352 430 586 +;Gap=M564
scaffold280|size272602	blastx	match_part	212559	212999	133	+	.	ID=scaffold280|size272602:hsp:57009:3.12.0.1;Parent=scaffold280|size272602:hit:29840:3.12.0.1;Target=jgi|Fracy1|245985|fgenesh2_pg.16_%252523_352 522 663 +;Gap=M441
scaffold280|size272602	blastx	protein_match	212349	212726	302	+	.	ID=scaffold280|size272602:hit:29841:3.12.0.1;Name=jgi|Fracy1|243080|fgenesh2_pg.10_%2523_587;score=302
scaffold280|size272602	blastx	match_part	212349	212726	302	+	.	ID=scaffold280|size272602:hsp:57010:3.12.0.1;Parent=scaffold280|size272602:hit:29841:3.12.0.1;Target=jgi|Fracy1|243080|fgenesh2_pg.10_%252523_587 36 161 +;Gap=M378
scaffold280|size272602	blastx	protein_match	210599	211194	75	+	.	ID=scaffold280|size272602:hit:29842:3.12.0.1;Name=jgi|Phatr2|37726|fgenesh1_pg.C_chr_13000336;score=75
scaffold280|size272602	blastx	match_part	210599	210730	75	+	.	ID=scaffold280|size272602:hsp:57011:3.12.0.1;Parent=scaffold280|size272602:hit:29842:3.12.0.1;Target=jgi|Phatr2|37726|fgenesh1_pg.C_chr_13000336 1 44 +;Gap=M132
scaffold280|size272602	blastx	match_part	210715	211194	371	+	.	ID=scaffold280|size272602:hsp:57012:3.12.0.1;Parent=scaffold280|size272602:hit:29842:3.12.0.1;Target=jgi|Phatr2|37726|fgenesh1_pg.C_chr_13000336 40 198 +;Gap=M480
scaffold280|size272602	blastx	protein_match	213338	213514	235	+	.	ID=scaffold280|size272602:hit:29843:3.12.0.1;Name=jgi|Thaoce1|77625|rna18793;score=235
scaffold280|size272602	blastx	match_part	213338	213514	235	+	.	ID=scaffold280|size272602:hsp:57013:3.12.0.1;Parent=scaffold280|size272602:hit:29843:3.12.0.1;Target=jgi|Thaoce1|77625|rna18793 10 68 +;Gap=M177
scaffold280|size272602	blastx	protein_match	212799	212969	185	+	.	ID=scaffold280|size272602:hit:29844:3.12.0.1;Name=jgi|Thaoce1|83515|rna23431;score=185
scaffold280|size272602	blastx	match_part	212799	212969	185	+	.	ID=scaffold280|size272602:hsp:57014:3.12.0.1;Parent=scaffold280|size272602:hit:29844:3.12.0.1;Target=jgi|Thaoce1|83515|rna23431 9 65 +;Gap=M171
scaffold280|size272602	blastx	protein_match	211623	213577	828	+	.	ID=scaffold280|size272602:hit:29845:3.12.0.1;Name=jgi|Thaoce1|79866|rna9285;score=828
scaffold280|size272602	blastx	match_part	211623	213005	828	+	.	ID=scaffold280|size272602:hsp:57015:3.12.0.1;Parent=scaffold280|size272602:hit:29845:3.12.0.1;Target=jgi|Thaoce1|79866|rna9285 35 481 +;Gap=M1383
scaffold280|size272602	blastx	match_part	211963	212142	171	+	.	ID=scaffold280|size272602:hsp:57016:3.12.0.1;Parent=scaffold280|size272602:hit:29845:3.12.0.1;Target=jgi|Thaoce1|79866|rna9285 147 206 +;Gap=M180
scaffold280|size272602	blastx	match_part	212987	213577	675	+	.	ID=scaffold280|size272602:hsp:57017:3.12.0.1;Parent=scaffold280|size272602:hit:29845:3.12.0.1;Target=jgi|Thaoce1|79866|rna9285 476 672 +;Gap=M591
scaffold280|size272602	blastx	protein_match	212790	213538	243	+	.	ID=scaffold280|size272602:hit:29846:3.12.0.1;Name=jgi|Thaoce1|94946|rna12941;score=243
scaffold280|size272602	blastx	match_part	212790	213005	243	+	.	ID=scaffold280|size272602:hsp:57018:3.12.0.1;Parent=scaffold280|size272602:hit:29846:3.12.0.1;Target=jgi|Thaoce1|94946|rna12941 48 119 +;Gap=M216
scaffold280|size272602	blastx	match_part	212810	213538	775	+	.	ID=scaffold280|size272602:hsp:57019:3.12.0.1;Parent=scaffold280|size272602:hit:29846:3.12.0.1;Target=jgi|Thaoce1|94946|rna12941 55 297 +;Gap=M729
scaffold280|size272602	blastx	protein_match	213221	213508	241	+	.	ID=scaffold280|size272602:hit:29847:3.12.0.1;Name=jgi|Fracy1|247541|fgenesh2_pg.20_%2523_332;score=241
scaffold280|size272602	blastx	match_part	213221	213508	241	+	.	ID=scaffold280|size272602:hsp:57020:3.12.0.1;Parent=scaffold280|size272602:hit:29847:3.12.0.1;Target=jgi|Fracy1|247541|fgenesh2_pg.20_%252523_332 1 97 +;Gap=M288
scaffold280|size272602	blastx	protein_match	213197	213397	227	+	.	ID=scaffold280|size272602:hit:29848:3.12.0.1;Name=jgi|Thaoce1|100348|rna3930;score=227
scaffold280|size272602	blastx	match_part	213197	213397	227	+	.	ID=scaffold280|size272602:hsp:57021:3.12.0.1;Parent=scaffold280|size272602:hit:29848:3.12.0.1;Target=jgi|Thaoce1|100348|rna3930 8 74 +;Gap=M201
scaffold280|size272602	blastx	protein_match	210217	211505	678	+	.	ID=scaffold280|size272602:hit:29849:3.12.0.1;Name=jgi|Thaoce1|73267|rna23082;score=678
scaffold280|size272602	blastx	match_part	210217	211221	678	+	.	ID=scaffold280|size272602:hsp:57022:3.12.0.1;Parent=scaffold280|size272602:hit:29849:3.12.0.1;Target=jgi|Thaoce1|73267|rna23082 32 366 +;Gap=M1005
scaffold280|size272602	blastx	match_part	211194	211505	76	+	.	ID=scaffold280|size272602:hsp:57023:3.12.0.1;Parent=scaffold280|size272602:hit:29849:3.12.0.1;Target=jgi|Thaoce1|73267|rna23082 358 476 +;Gap=M312
scaffold280|size272602	blastx	protein_match	213080	213526	506	+	.	ID=scaffold280|size272602:hit:29850:3.12.0.1;Name=jgi|Thaoce1|86857|rna27263;score=506
scaffold280|size272602	blastx	match_part	213080	213526	506	+	.	ID=scaffold280|size272602:hsp:57024:3.12.0.1;Parent=scaffold280|size272602:hit:29850:3.12.0.1;Target=jgi|Thaoce1|86857|rna27263 3 140 +;Gap=M447
scaffold280|size272602	blastx	protein_match	212685	213355	213	+	.	ID=scaffold280|size272602:hit:29851:3.12.0.1;Name=jgi|Fracy1|233801|fgenesh2_pg.1_%2523_1999;score=213
scaffold280|size272602	blastx	match_part	212685	212996	213	+	.	ID=scaffold280|size272602:hsp:57025:3.12.0.1;Parent=scaffold280|size272602:hit:29851:3.12.0.1;Target=jgi|Fracy1|233801|fgenesh2_pg.1_%252523_1999 1 105 +;Gap=M312
scaffold280|size272602	blastx	match_part	213005	213355	292	+	.	ID=scaffold280|size272602:hsp:57026:3.12.0.1;Parent=scaffold280|size272602:hit:29851:3.12.0.1;Target=jgi|Fracy1|233801|fgenesh2_pg.1_%252523_1999 109 226 +;Gap=M351
scaffold280|size272602	blastx	protein_match	212685	213355	213	+	.	ID=scaffold280|size272602:hit:29852:3.12.0.1;Name=jgi|Fracy1|233801|fgenesh2_pg.1_%2523_1999;score=213
scaffold280|size272602	blastx	match_part	212685	212996	213	+	.	ID=scaffold280|size272602:hsp:57027:3.12.0.1;Parent=scaffold280|size272602:hit:29852:3.12.0.1;Target=jgi|Fracy1|233801|fgenesh2_pg.1_%252523_1999 1 105 +;Gap=M312
scaffold280|size272602	blastx	match_part	213005	213355	292	+	.	ID=scaffold280|size272602:hsp:57028:3.12.0.1;Parent=scaffold280|size272602:hit:29852:3.12.0.1;Target=jgi|Fracy1|233801|fgenesh2_pg.1_%252523_1999 109 226 +;Gap=M351
scaffold280|size272602	blastx	protein_match	210733	212999	337	+	.	ID=scaffold280|size272602:hit:29853:3.12.0.1;Name=jgi|Fracy1|245985|fgenesh2_pg.16_%2523_352;score=337
scaffold280|size272602	blastx	match_part	210733	211212	337	+	.	ID=scaffold280|size272602:hsp:57029:3.12.0.1;Parent=scaffold280|size272602:hit:29853:3.12.0.1;Target=jgi|Fracy1|245985|fgenesh2_pg.16_%252523_352 101 259 +;Gap=M480
scaffold280|size272602	blastx	match_part	211842	212405	203	+	.	ID=scaffold280|size272602:hsp:57030:3.12.0.1;Parent=scaffold280|size272602:hit:29853:3.12.0.1;Target=jgi|Fracy1|245985|fgenesh2_pg.16_%252523_352 430 586 +;Gap=M564
scaffold280|size272602	blastx	match_part	212559	212999	133	+	.	ID=scaffold280|size272602:hsp:57031:3.12.0.1;Parent=scaffold280|size272602:hit:29853:3.12.0.1;Target=jgi|Fracy1|245985|fgenesh2_pg.16_%252523_352 522 663 +;Gap=M441
scaffold280|size272602	blastx	protein_match	213221	213508	241	+	.	ID=scaffold280|size272602:hit:29854:3.12.0.1;Name=jgi|Fracy1|247541|fgenesh2_pg.20_%2523_332;score=241
scaffold280|size272602	blastx	match_part	213221	213508	241	+	.	ID=scaffold280|size272602:hsp:57032:3.12.0.1;Parent=scaffold280|size272602:hit:29854:3.12.0.1;Target=jgi|Fracy1|247541|fgenesh2_pg.20_%252523_332 1 97 +;Gap=M288
scaffold280|size272602	blastx	protein_match	212232	212924	677	+	.	ID=scaffold280|size272602:hit:29855:3.12.0.1;Name=jgi|Thaoce1|85958|rna10719;score=677
scaffold280|size272602	blastx	match_part	212232	212924	677	+	.	ID=scaffold280|size272602:hsp:57033:3.12.0.1;Parent=scaffold280|size272602:hit:29855:3.12.0.1;Target=jgi|Thaoce1|85958|rna10719 1 218 +;Gap=M693
scaffold280|size272602	blastx	protein_match	210232	213421	118	+	.	ID=scaffold280|size272602:hit:29856:3.12.0.1;Name=jgi|Fracy1|250890|fgenesh2_pg.33_%2523_56;score=118
scaffold280|size272602	blastx	match_part	210232	210393	118	+	.	ID=scaffold280|size272602:hsp:57034:3.12.0.1;Parent=scaffold280|size272602:hit:29856:3.12.0.1;Target=jgi|Fracy1|250890|fgenesh2_pg.33_%252523_56 250 303 +;Gap=M162
scaffold280|size272602	blastx	match_part	210381	210578	81	+	.	ID=scaffold280|size272602:hsp:57035:3.12.0.1;Parent=scaffold280|size272602:hit:29856:3.12.0.1;Target=jgi|Fracy1|250890|fgenesh2_pg.33_%252523_56 300 378 +;Gap=M198
scaffold280|size272602	blastx	match_part	210584	210727	104	+	.	ID=scaffold280|size272602:hsp:57036:3.12.0.1;Parent=scaffold280|size272602:hit:29856:3.12.0.1;Target=jgi|Fracy1|250890|fgenesh2_pg.33_%252523_56 382 429 +;Gap=M144
scaffold280|size272602	blastx	match_part	210739	211515	307	+	.	ID=scaffold280|size272602:hsp:57037:3.12.0.1;Parent=scaffold280|size272602:hit:29856:3.12.0.1;Target=jgi|Fracy1|250890|fgenesh2_pg.33_%252523_56 434 708 +;Gap=M777
scaffold280|size272602	blastx	match_part	211839	212336	220	+	.	ID=scaffold280|size272602:hsp:57038:3.12.0.1;Parent=scaffold280|size272602:hit:29856:3.12.0.1;Target=jgi|Fracy1|250890|fgenesh2_pg.33_%252523_56 827 996 +;Gap=M498
scaffold280|size272602	blastx	match_part	212679	212996	214	+	.	ID=scaffold280|size272602:hsp:57039:3.12.0.1;Parent=scaffold280|size272602:hit:29856:3.12.0.1;Target=jgi|Fracy1|250890|fgenesh2_pg.33_%252523_56 1008 1114 +;Gap=M318
scaffold280|size272602	blastx	match_part	213005	213421	309	+	.	ID=scaffold280|size272602:hsp:57040:3.12.0.1;Parent=scaffold280|size272602:hit:29856:3.12.0.1;Target=jgi|Fracy1|250890|fgenesh2_pg.33_%252523_56 1118 1262 +;Gap=M417
scaffold280|size272602	blastx	protein_match	210733	213286	331	+	.	ID=scaffold280|size272602:hit:29857:3.12.0.1;Name=jgi|Fracy1|245987|fgenesh2_pg.16_%2523_354;score=331
scaffold280|size272602	blastx	match_part	210733	211212	331	+	.	ID=scaffold280|size272602:hsp:57041:3.12.0.1;Parent=scaffold280|size272602:hit:29857:3.12.0.1;Target=jgi|Fracy1|245987|fgenesh2_pg.16_%252523_354 190 348 +;Gap=M480
scaffold280|size272602	blastx	match_part	211842	212405	259	+	.	ID=scaffold280|size272602:hsp:57042:3.12.0.1;Parent=scaffold280|size272602:hit:29857:3.12.0.1;Target=jgi|Fracy1|245987|fgenesh2_pg.16_%252523_354 546 739 +;Gap=M564
scaffold280|size272602	blastx	match_part	212559	212999	138	+	.	ID=scaffold280|size272602:hsp:57043:3.12.0.1;Parent=scaffold280|size272602:hit:29857:3.12.0.1;Target=jgi|Fracy1|245987|fgenesh2_pg.16_%252523_354 675 816 +;Gap=M441
scaffold280|size272602	blastx	match_part	213005	213286	225	+	.	ID=scaffold280|size272602:hsp:57044:3.12.0.1;Parent=scaffold280|size272602:hit:29857:3.12.0.1;Target=jgi|Fracy1|245987|fgenesh2_pg.16_%252523_354 819 911 +;Gap=M282
scaffold280|size272602	blastx	protein_match	209473	213559	1393	+	.	ID=scaffold280|size272602:hit:29858:3.12.0.1;Name=jgi|Thaoce1|99069|rna12006;score=1393
scaffold280|size272602	blastx	match_part	209473	211221	1393	+	.	ID=scaffold280|size272602:hsp:57045:3.12.0.1;Parent=scaffold280|size272602:hit:29858:3.12.0.1;Target=jgi|Thaoce1|99069|rna12006 545 1159 +;Gap=M1749
scaffold280|size272602	blastx	match_part	210363	210578	171	+	.	ID=scaffold280|size272602:hsp:57046:3.12.0.1;Parent=scaffold280|size272602:hit:29858:3.12.0.1;Target=jgi|Thaoce1|99069|rna12006 877 943 +;Gap=M216
scaffold280|size272602	blastx	match_part	210509	210730	197	+	.	ID=scaffold280|size272602:hsp:57047:3.12.0.1;Parent=scaffold280|size272602:hit:29858:3.12.0.1;Target=jgi|Thaoce1|99069|rna12006 920 995 +;Gap=M222
scaffold280|size272602	blastx	match_part	211194	213005	1210	+	.	ID=scaffold280|size272602:hsp:57048:3.12.0.1;Parent=scaffold280|size272602:hit:29858:3.12.0.1;Target=jgi|Thaoce1|99069|rna12006 1151 1748 +;Gap=M1812
scaffold280|size272602	blastx	match_part	213005	213559	824	+	.	ID=scaffold280|size272602:hsp:57049:3.12.0.1;Parent=scaffold280|size272602:hit:29858:3.12.0.1;Target=jgi|Thaoce1|99069|rna12006 1749 1933 +;Gap=M555
scaffold280|size272602	blastx	protein_match	211842	213298	947	+	.	ID=scaffold280|size272602:hit:29859:3.12.0.1;Name=jgi|Thaoce1|69679|rna27387;score=947
scaffold280|size272602	blastx	match_part	211842	213005	947	+	.	ID=scaffold280|size272602:hsp:57050:3.12.0.1;Parent=scaffold280|size272602:hit:29859:3.12.0.1;Target=jgi|Thaoce1|69679|rna27387 8 398 +;Gap=M1164
scaffold280|size272602	blastx	match_part	211963	212142	172	+	.	ID=scaffold280|size272602:hsp:57051:3.12.0.1;Parent=scaffold280|size272602:hit:29859:3.12.0.1;Target=jgi|Thaoce1|69679|rna27387 49 108 +;Gap=M180
scaffold280|size272602	blastx	match_part	212813	213298	384	+	.	ID=scaffold280|size272602:hsp:57052:3.12.0.1;Parent=scaffold280|size272602:hit:29859:3.12.0.1;Target=jgi|Thaoce1|69679|rna27387 335 496 +;Gap=M486
scaffold280|size272602	blastx	protein_match	210557	211233	98	+	.	ID=scaffold280|size272602:hit:29860:3.12.0.1;Name=jgi|Phatr2|41578|fgenesh1_pg.C_chr_31000082;score=98
scaffold280|size272602	blastx	match_part	210557	210730	98	+	.	ID=scaffold280|size272602:hsp:57053:3.12.0.1;Parent=scaffold280|size272602:hit:29860:3.12.0.1;Target=jgi|Phatr2|41578|fgenesh1_pg.C_chr_31000082 52 109 +;Gap=M174
scaffold280|size272602	blastx	match_part	210706	211233	391	+	.	ID=scaffold280|size272602:hsp:57054:3.12.0.1;Parent=scaffold280|size272602:hit:29860:3.12.0.1;Target=jgi|Phatr2|41578|fgenesh1_pg.C_chr_31000082 102 274 +;Gap=M528
scaffold280|size272602	blastx	protein_match	212349	212726	302	+	.	ID=scaffold280|size272602:hit:29861:3.12.0.1;Name=jgi|Fracy1|243080|fgenesh2_pg.10_%2523_587;score=302
scaffold280|size272602	blastx	match_part	212349	212726	302	+	.	ID=scaffold280|size272602:hsp:57055:3.12.0.1;Parent=scaffold280|size272602:hit:29861:3.12.0.1;Target=jgi|Fracy1|243080|fgenesh2_pg.10_%252523_587 36 161 +;Gap=M378
scaffold280|size272602	blastx	protein_match	213032	213432	264	+	.	ID=scaffold280|size272602:hit:29862:3.12.0.1;Name=jgi|Thaoce1|94109|rna7532;score=264
scaffold280|size272602	blastx	match_part	213032	213310	264	+	.	ID=scaffold280|size272602:hsp:57056:3.12.0.1;Parent=scaffold280|size272602:hit:29862:3.12.0.1;Target=jgi|Thaoce1|94109|rna7532 1 103 +;Gap=M279
scaffold280|size272602	blastx	match_part	213346	213432	69	+	.	ID=scaffold280|size272602:hsp:57057:3.12.0.1;Parent=scaffold280|size272602:hit:29862:3.12.0.1;Target=jgi|Thaoce1|94109|rna7532 117 145 +;Gap=M87
scaffold280|size272602	blastx	protein_match	213221	213508	241	+	.	ID=scaffold280|size272602:hit:29863:3.12.0.1;Name=jgi|Fracy1|247541|fgenesh2_pg.20_%2523_332;score=241
scaffold280|size272602	blastx	match_part	213221	213508	241	+	.	ID=scaffold280|size272602:hsp:57058:3.12.0.1;Parent=scaffold280|size272602:hit:29863:3.12.0.1;Target=jgi|Fracy1|247541|fgenesh2_pg.20_%252523_332 1 97 +;Gap=M288
scaffold280|size272602	blastx	protein_match	213431	213559	155	+	.	ID=scaffold280|size272602:hit:29864:3.12.0.1;Name=jgi|Thaoce1|75329|rna23269;score=155
scaffold280|size272602	blastx	match_part	213431	213559	155	+	.	ID=scaffold280|size272602:hsp:57059:3.12.0.1;Parent=scaffold280|size272602:hit:29864:3.12.0.1;Target=jgi|Thaoce1|75329|rna23269 1 43 +;Gap=M129
scaffold280|size272602	blastx	protein_match	209440	213376	1331	+	.	ID=scaffold280|size272602:hit:29865:3.12.0.1;Name=jgi|Thaoce1|80270|rna4352;score=1331
scaffold280|size272602	blastx	match_part	209440	211221	1331	+	.	ID=scaffold280|size272602:hsp:57060:3.12.0.1;Parent=scaffold280|size272602:hit:29865:3.12.0.1;Target=jgi|Thaoce1|80270|rna4352 385 1028 +;Gap=M1782
scaffold280|size272602	blastx	match_part	211194	213005	1187	+	.	ID=scaffold280|size272602:hsp:57061:3.12.0.1;Parent=scaffold280|size272602:hit:29865:3.12.0.1;Target=jgi|Thaoce1|80270|rna4352 1020 1648 +;Gap=M1812
scaffold280|size272602	blastx	match_part	212810	213376	551	+	.	ID=scaffold280|size272602:hsp:57062:3.12.0.1;Parent=scaffold280|size272602:hit:29865:3.12.0.1;Target=jgi|Thaoce1|80270|rna4352 1584 1772 +;Gap=M567
scaffold280|size272602	blastx	protein_match	210232	213421	118	+	.	ID=scaffold280|size272602:hit:29866:3.12.0.1;Name=jgi|Fracy1|250890|fgenesh2_pg.33_%2523_56;score=118
scaffold280|size272602	blastx	match_part	210232	210393	118	+	.	ID=scaffold280|size272602:hsp:57063:3.12.0.1;Parent=scaffold280|size272602:hit:29866:3.12.0.1;Target=jgi|Fracy1|250890|fgenesh2_pg.33_%252523_56 250 303 +;Gap=M162
scaffold280|size272602	blastx	match_part	210381	210578	81	+	.	ID=scaffold280|size272602:hsp:57064:3.12.0.1;Parent=scaffold280|size272602:hit:29866:3.12.0.1;Target=jgi|Fracy1|250890|fgenesh2_pg.33_%252523_56 300 378 +;Gap=M198
scaffold280|size272602	blastx	match_part	210584	210727	104	+	.	ID=scaffold280|size272602:hsp:57065:3.12.0.1;Parent=scaffold280|size272602:hit:29866:3.12.0.1;Target=jgi|Fracy1|250890|fgenesh2_pg.33_%252523_56 382 429 +;Gap=M144
scaffold280|size272602	blastx	match_part	210739	211515	307	+	.	ID=scaffold280|size272602:hsp:57066:3.12.0.1;Parent=scaffold280|size272602:hit:29866:3.12.0.1;Target=jgi|Fracy1|250890|fgenesh2_pg.33_%252523_56 434 708 +;Gap=M777
scaffold280|size272602	blastx	match_part	211839	212336	220	+	.	ID=scaffold280|size272602:hsp:57067:3.12.0.1;Parent=scaffold280|size272602:hit:29866:3.12.0.1;Target=jgi|Fracy1|250890|fgenesh2_pg.33_%252523_56 827 996 +;Gap=M498
scaffold280|size272602	blastx	match_part	212679	212996	214	+	.	ID=scaffold280|size272602:hsp:57068:3.12.0.1;Parent=scaffold280|size272602:hit:29866:3.12.0.1;Target=jgi|Fracy1|250890|fgenesh2_pg.33_%252523_56 1008 1114 +;Gap=M318
scaffold280|size272602	blastx	match_part	213005	213421	309	+	.	ID=scaffold280|size272602:hsp:57069:3.12.0.1;Parent=scaffold280|size272602:hit:29866:3.12.0.1;Target=jgi|Fracy1|250890|fgenesh2_pg.33_%252523_56 1118 1262 +;Gap=M417
scaffold280|size272602	blastx	protein_match	212169	212561	474	+	.	ID=scaffold280|size272602:hit:29867:3.12.0.1;Name=jgi|Thaoce1|78350|rna28436;score=474
scaffold280|size272602	blastx	match_part	212169	212561	474	+	.	ID=scaffold280|size272602:hsp:57070:3.12.0.1;Parent=scaffold280|size272602:hit:29867:3.12.0.1;Target=jgi|Thaoce1|78350|rna28436 1 131 +;Gap=M393
scaffold280|size272602	blastx	protein_match	210733	212999	337	+	.	ID=scaffold280|size272602:hit:29868:3.12.0.1;Name=jgi|Fracy1|245985|fgenesh2_pg.16_%2523_352;score=337
scaffold280|size272602	blastx	match_part	210733	211212	337	+	.	ID=scaffold280|size272602:hsp:57071:3.12.0.1;Parent=scaffold280|size272602:hit:29868:3.12.0.1;Target=jgi|Fracy1|245985|fgenesh2_pg.16_%252523_352 101 259 +;Gap=M480
scaffold280|size272602	blastx	match_part	211842	212405	203	+	.	ID=scaffold280|size272602:hsp:57072:3.12.0.1;Parent=scaffold280|size272602:hit:29868:3.12.0.1;Target=jgi|Fracy1|245985|fgenesh2_pg.16_%252523_352 430 586 +;Gap=M564
scaffold280|size272602	blastx	match_part	212559	212999	133	+	.	ID=scaffold280|size272602:hsp:57073:3.12.0.1;Parent=scaffold280|size272602:hit:29868:3.12.0.1;Target=jgi|Fracy1|245985|fgenesh2_pg.16_%252523_352 522 663 +;Gap=M441
scaffold280|size272602	blastx	protein_match	213257	213514	335	+	.	ID=scaffold280|size272602:hit:29869:3.12.0.1;Name=jgi|Thaoce1|80730|rna14441;score=335
scaffold280|size272602	blastx	match_part	213257	213514	335	+	.	ID=scaffold280|size272602:hsp:57074:3.12.0.1;Parent=scaffold280|size272602:hit:29869:3.12.0.1;Target=jgi|Thaoce1|80730|rna14441 18 103 +;Gap=M258
scaffold280|size272602	blastx	protein_match	209473	213562	1364	+	.	ID=scaffold280|size272602:hit:29870:3.12.0.1;Name=jgi|Thaoce1|69461|rna4441;score=1364
scaffold280|size272602	blastx	match_part	209473	211221	1364	+	.	ID=scaffold280|size272602:hsp:57075:3.12.0.1;Parent=scaffold280|size272602:hit:29870:3.12.0.1;Target=jgi|Thaoce1|69461|rna4441 191 802 +;Gap=M1749
scaffold280|size272602	blastx	match_part	210396	210578	175	+	.	ID=scaffold280|size272602:hsp:57076:3.12.0.1;Parent=scaffold280|size272602:hit:29870:3.12.0.1;Target=jgi|Thaoce1|69461|rna4441 531 586 +;Gap=M183
scaffold280|size272602	blastx	match_part	210509	210730	197	+	.	ID=scaffold280|size272602:hsp:57077:3.12.0.1;Parent=scaffold280|size272602:hit:29870:3.12.0.1;Target=jgi|Thaoce1|69461|rna4441 563 638 +;Gap=M222
scaffold280|size272602	blastx	match_part	211194	213005	1228	+	.	ID=scaffold280|size272602:hsp:57078:3.12.0.1;Parent=scaffold280|size272602:hit:29870:3.12.0.1;Target=jgi|Thaoce1|69461|rna4441 794 1426 +;Gap=M1812
scaffold280|size272602	blastx	match_part	212987	213562	782	+	.	ID=scaffold280|size272602:hsp:57079:3.12.0.1;Parent=scaffold280|size272602:hit:29870:3.12.0.1;Target=jgi|Thaoce1|69461|rna4441 1421 1612 +;Gap=M576
scaffold280|size272602	blastx	protein_match	209731	213544	722	+	.	ID=scaffold280|size272602:hit:29871:3.12.0.1;Name=jgi|Thaoce1|84411|rna24349;score=722
scaffold280|size272602	blastx	match_part	209731	211269	722	+	.	ID=scaffold280|size272602:hsp:57080:3.12.0.1;Parent=scaffold280|size272602:hit:29871:3.12.0.1;Target=jgi|Thaoce1|84411|rna24349 118 657 +;Gap=M1539
scaffold280|size272602	blastx	match_part	210372	210596	160	+	.	ID=scaffold280|size272602:hsp:57081:3.12.0.1;Parent=scaffold280|size272602:hit:29871:3.12.0.1;Target=jgi|Thaoce1|84411|rna24349 360 434 +;Gap=M225
scaffold280|size272602	blastx	match_part	210566	210730	164	+	.	ID=scaffold280|size272602:hsp:57082:3.12.0.1;Parent=scaffold280|size272602:hit:29871:3.12.0.1;Target=jgi|Thaoce1|84411|rna24349 425 480 +;Gap=M165
scaffold280|size272602	blastx	match_part	211158	213005	976	+	.	ID=scaffold280|size272602:hsp:57083:3.12.0.1;Parent=scaffold280|size272602:hit:29871:3.12.0.1;Target=jgi|Thaoce1|84411|rna24349 622 1275 +;Gap=M1848
scaffold280|size272602	blastx	match_part	211963	212142	150	+	.	ID=scaffold280|size272602:hsp:57084:3.12.0.1;Parent=scaffold280|size272602:hit:29871:3.12.0.1;Target=jgi|Thaoce1|84411|rna24349 927 986 +;Gap=M180
scaffold280|size272602	blastx	match_part	212987	213544	702	+	.	ID=scaffold280|size272602:hsp:57085:3.12.0.1;Parent=scaffold280|size272602:hit:29871:3.12.0.1;Target=jgi|Thaoce1|84411|rna24349 1270 1455 +;Gap=M558
scaffold280|size272602	blastx	protein_match	209515	211014	1229	+	.	ID=scaffold280|size272602:hit:29872:3.12.0.1;Name=jgi|Thaps3|11725|fgenesh1_pg.C_chr_22000070;score=1229
scaffold280|size272602	blastx	match_part	209515	211014	1229	+	.	ID=scaffold280|size272602:hsp:57086:3.12.0.1;Parent=scaffold280|size272602:hit:29872:3.12.0.1;Target=jgi|Thaps3|11725|fgenesh1_pg.C_chr_22000070 302 795 +;Gap=M1500
scaffold280|size272602	blastx	match_part	210327	210578	189	+	.	ID=scaffold280|size272602:hsp:57087:3.12.0.1;Parent=scaffold280|size272602:hit:29872:3.12.0.1;Target=jgi|Thaps3|11725|fgenesh1_pg.C_chr_22000070 567 648 +;Gap=M252
scaffold280|size272602	blastx	match_part	210566	210730	194	+	.	ID=scaffold280|size272602:hsp:57088:3.12.0.1;Parent=scaffold280|size272602:hit:29872:3.12.0.1;Target=jgi|Thaps3|11725|fgenesh1_pg.C_chr_22000070 645 700 +;Gap=M165
scaffold280|size272602	blastx	protein_match	212295	213559	645	+	.	ID=scaffold280|size272602:hit:29873:3.12.0.1;Name=jgi|Thaoce1|85351|rna15333;score=645
scaffold280|size272602	blastx	match_part	212295	213005	645	+	.	ID=scaffold280|size272602:hsp:57089:3.12.0.1;Parent=scaffold280|size272602:hit:29873:3.12.0.1;Target=jgi|Thaoce1|85351|rna15333 1 238 +;Gap=M711
scaffold280|size272602	blastx	match_part	212960	213559	721	+	.	ID=scaffold280|size272602:hsp:57090:3.12.0.1;Parent=scaffold280|size272602:hit:29873:3.12.0.1;Target=jgi|Thaoce1|85351|rna15333 220 423 +;Gap=M600
scaffold280|size272602	blastx	protein_match	212685	213355	213	+	.	ID=scaffold280|size272602:hit:29874:3.12.0.1;Name=jgi|Fracy1|233801|fgenesh2_pg.1_%2523_1999;score=213
scaffold280|size272602	blastx	match_part	212685	212996	213	+	.	ID=scaffold280|size272602:hsp:57091:3.12.0.1;Parent=scaffold280|size272602:hit:29874:3.12.0.1;Target=jgi|Fracy1|233801|fgenesh2_pg.1_%252523_1999 1 105 +;Gap=M312
scaffold280|size272602	blastx	match_part	213005	213355	292	+	.	ID=scaffold280|size272602:hsp:57092:3.12.0.1;Parent=scaffold280|size272602:hit:29874:3.12.0.1;Target=jgi|Fracy1|233801|fgenesh2_pg.1_%252523_1999 109 226 +;Gap=M351
scaffold280|size272602	blastx	protein_match	210733	213286	331	+	.	ID=scaffold280|size272602:hit:29875:3.12.0.1;Name=jgi|Fracy1|245987|fgenesh2_pg.16_%2523_354;score=331
scaffold280|size272602	blastx	match_part	210733	211212	331	+	.	ID=scaffold280|size272602:hsp:57093:3.12.0.1;Parent=scaffold280|size272602:hit:29875:3.12.0.1;Target=jgi|Fracy1|245987|fgenesh2_pg.16_%252523_354 190 348 +;Gap=M480
scaffold280|size272602	blastx	match_part	211842	212405	259	+	.	ID=scaffold280|size272602:hsp:57094:3.12.0.1;Parent=scaffold280|size272602:hit:29875:3.12.0.1;Target=jgi|Fracy1|245987|fgenesh2_pg.16_%252523_354 546 739 +;Gap=M564
scaffold280|size272602	blastx	match_part	212559	212999	138	+	.	ID=scaffold280|size272602:hsp:57095:3.12.0.1;Parent=scaffold280|size272602:hit:29875:3.12.0.1;Target=jgi|Fracy1|245987|fgenesh2_pg.16_%252523_354 675 816 +;Gap=M441
scaffold280|size272602	blastx	match_part	213005	213286	225	+	.	ID=scaffold280|size272602:hsp:57096:3.12.0.1;Parent=scaffold280|size272602:hit:29875:3.12.0.1;Target=jgi|Fracy1|245987|fgenesh2_pg.16_%252523_354 819 911 +;Gap=M282
scaffold280|size272602	blastx	protein_match	213314	213565	284	+	.	ID=scaffold280|size272602:hit:29876:3.12.0.1;Name=jgi|Thaoce1|83591|rna4947;score=284
scaffold280|size272602	blastx	match_part	213314	213565	284	+	.	ID=scaffold280|size272602:hsp:57097:3.12.0.1;Parent=scaffold280|size272602:hit:29876:3.12.0.1;Target=jgi|Thaoce1|83591|rna4947 3 86 +;Gap=M252
scaffold280|size272602	blastx	protein_match	209515	212009	1624	+	.	ID=scaffold280|size272602:hit:29877:3.12.0.1;Name=jgi|Thaps3|3030|fgenesh1_pg.C_chr_2000985;score=1624
scaffold280|size272602	blastx	match_part	209515	211311	1624	+	.	ID=scaffold280|size272602:hsp:57098:3.12.0.1;Parent=scaffold280|size272602:hit:29877:3.12.0.1;Target=jgi|Thaps3|3030|fgenesh1_pg.C_chr_2000985 302 897 +;Gap=M1797
scaffold280|size272602	blastx	match_part	210327	210602	195	+	.	ID=scaffold280|size272602:hsp:57099:3.12.0.1;Parent=scaffold280|size272602:hit:29877:3.12.0.1;Target=jgi|Thaps3|3030|fgenesh1_pg.C_chr_2000985 579 667 +;Gap=M276
scaffold280|size272602	blastx	match_part	210566	210730	194	+	.	ID=scaffold280|size272602:hsp:57100:3.12.0.1;Parent=scaffold280|size272602:hit:29877:3.12.0.1;Target=jgi|Thaps3|3030|fgenesh1_pg.C_chr_2000985 652 707 +;Gap=M165
scaffold280|size272602	blastx	match_part	211194	212009	224	+	.	ID=scaffold280|size272602:hsp:57101:3.12.0.1;Parent=scaffold280|size272602:hit:29877:3.12.0.1;Target=jgi|Thaps3|3030|fgenesh1_pg.C_chr_2000985 863 1115 +;Gap=M816
scaffold280|size272602	blastx	protein_match	209788	213604	1327	+	.	ID=scaffold280|size272602:hit:29878:3.12.0.1;Name=jgi|Thaoce1|94322|rna7781;score=1327
scaffold280|size272602	blastx	match_part	209788	211206	1327	+	.	ID=scaffold280|size272602:hsp:57102:3.12.0.1;Parent=scaffold280|size272602:hit:29878:3.12.0.1;Target=jgi|Thaoce1|94322|rna7781 692 1166 +;Gap=M1419
scaffold280|size272602	blastx	match_part	210399	210587	170	+	.	ID=scaffold280|size272602:hsp:57103:3.12.0.1;Parent=scaffold280|size272602:hit:29878:3.12.0.1;Target=jgi|Thaoce1|94322|rna7781 896 957 +;Gap=M189
scaffold280|size272602	blastx	match_part	210581	210730	177	+	.	ID=scaffold280|size272602:hsp:57104:3.12.0.1;Parent=scaffold280|size272602:hit:29878:3.12.0.1;Target=jgi|Thaoce1|94322|rna7781 956 1005 +;Gap=M150
scaffold280|size272602	blastx	match_part	211164	213005	1270	+	.	ID=scaffold280|size272602:hsp:57105:3.12.0.1;Parent=scaffold280|size272602:hit:29878:3.12.0.1;Target=jgi|Thaoce1|94322|rna7781 1149 1772 +;Gap=M1842
scaffold280|size272602	blastx	match_part	213005	213604	820	+	.	ID=scaffold280|size272602:hsp:57106:3.12.0.1;Parent=scaffold280|size272602:hit:29878:3.12.0.1;Target=jgi|Thaoce1|94322|rna7781 1773 1975 +;Gap=M600
scaffold280|size272602	blastx	protein_match	209794	213517	773	+	.	ID=scaffold280|size272602:hit:29879:3.12.0.1;Name=jgi|Thaoce1|82312|rna5511;score=773
scaffold280|size272602	blastx	match_part	209794	211164	773	+	.	ID=scaffold280|size272602:hsp:57107:3.12.0.1;Parent=scaffold280|size272602:hit:29879:3.12.0.1;Target=jgi|Thaoce1|82312|rna5511 502 977 +;Gap=M1371
scaffold280|size272602	blastx	match_part	211791	213005	938	+	.	ID=scaffold280|size272602:hsp:57108:3.12.0.1;Parent=scaffold280|size272602:hit:29879:3.12.0.1;Target=jgi|Thaoce1|82312|rna5511 1202 1603 +;Gap=M1215
scaffold280|size272602	blastx	match_part	211963	212145	174	+	.	ID=scaffold280|size272602:hsp:57109:3.12.0.1;Parent=scaffold280|size272602:hit:29879:3.12.0.1;Target=jgi|Thaoce1|82312|rna5511 1254 1314 +;Gap=M183
scaffold280|size272602	blastx	match_part	212987	213517	675	+	.	ID=scaffold280|size272602:hsp:57110:3.12.0.1;Parent=scaffold280|size272602:hit:29879:3.12.0.1;Target=jgi|Thaoce1|82312|rna5511 1598 1774 +;Gap=M531
scaffold280|size272602	blastx	protein_match	211842	212762	768	+	.	ID=scaffold280|size272602:hit:29880:3.12.0.1;Name=jgi|Thaoce1|74192|rna7898;score=768
scaffold280|size272602	blastx	match_part	211842	212762	768	+	.	ID=scaffold280|size272602:hsp:57111:3.12.0.1;Parent=scaffold280|size272602:hit:29880:3.12.0.1;Target=jgi|Thaoce1|74192|rna7898 55 365 +;Gap=M921
scaffold280|size272602	blastx	protein_match	212694	213523	190	+	.	ID=scaffold280|size272602:hit:29881:3.12.0.1;Name=jgi|Thaoce1|103294|rna26631;score=190
scaffold280|size272602	blastx	match_part	212694	213005	190	+	.	ID=scaffold280|size272602:hsp:57112:3.12.0.1;Parent=scaffold280|size272602:hit:29881:3.12.0.1;Target=jgi|Thaoce1|103294|rna26631 3 107 +;Gap=M312
scaffold280|size272602	blastx	match_part	213005	213523	423	+	.	ID=scaffold280|size272602:hsp:57113:3.12.0.1;Parent=scaffold280|size272602:hit:29881:3.12.0.1;Target=jgi|Thaoce1|103294|rna26631 108 287 +;Gap=M519
scaffold280|size272602	blastx	protein_match	212079	212672	439	+	.	ID=scaffold280|size272602:hit:29882:3.12.0.1;Name=jgi|Thaoce1|81732|rna24766;score=439
scaffold280|size272602	blastx	match_part	212079	212672	439	+	.	ID=scaffold280|size272602:hsp:57114:3.12.0.1;Parent=scaffold280|size272602:hit:29882:3.12.0.1;Target=jgi|Thaoce1|81732|rna24766 61 234 +;Gap=M594
scaffold280|size272602	blastx	protein_match	213032	213283	348	+	.	ID=scaffold280|size272602:hit:29883:3.12.0.1;Name=jgi|Thaoce1|77882|rna23268;score=348
scaffold280|size272602	blastx	match_part	213032	213283	348	+	.	ID=scaffold280|size272602:hsp:57115:3.12.0.1;Parent=scaffold280|size272602:hit:29883:3.12.0.1;Target=jgi|Thaoce1|77882|rna23268 1 84 +;Gap=M252
scaffold280|size272602	blastx	protein_match	213266	213565	289	+	.	ID=scaffold280|size272602:hit:29884:3.12.0.1;Name=jgi|Thaoce1|73762|rna25162;score=289
scaffold280|size272602	blastx	match_part	213266	213565	289	+	.	ID=scaffold280|size272602:hsp:57116:3.12.0.1;Parent=scaffold280|size272602:hit:29884:3.12.0.1;Target=jgi|Thaoce1|73762|rna25162 1 102 +;Gap=M300
scaffold280|size272602	blastx	protein_match	213155	213397	276	+	.	ID=scaffold280|size272602:hit:29885:3.12.0.1;Name=jgi|Thaoce1|79852|rna18616;score=276
scaffold280|size272602	blastx	match_part	213155	213397	276	+	.	ID=scaffold280|size272602:hsp:57117:3.12.0.1;Parent=scaffold280|size272602:hit:29885:3.12.0.1;Target=jgi|Thaoce1|79852|rna18616 43 123 +;Gap=M243
scaffold280|size272602	blastx	protein_match	258408	258722	204	+	.	ID=scaffold280|size272602:hit:29886:3.12.0.1;Name=jgi|Thaoce1|90814|rna0;score=204
scaffold280|size272602	blastx	match_part	258408	258722	204	+	.	ID=scaffold280|size272602:hsp:57118:3.12.0.1;Parent=scaffold280|size272602:hit:29886:3.12.0.1;Target=jgi|Thaoce1|90814|rna0 5 97 +;Gap=M315
scaffold280|size272602	blastx	protein_match	259397	259878	141	+	.	ID=scaffold280|size272602:hit:29887:3.12.0.1;Name=jgi|Fracy1|250042|fgenesh2_pg.29_%2523_79;score=141
scaffold280|size272602	blastx	match_part	259397	259528	141	+	.	ID=scaffold280|size272602:hsp:57119:3.12.0.1;Parent=scaffold280|size272602:hit:29887:3.12.0.1;Target=jgi|Fracy1|250042|fgenesh2_pg.29_%252523_79 31 74 +;Gap=M132
scaffold280|size272602	blastx	match_part	259483	259878	165	+	.	ID=scaffold280|size272602:hsp:57120:3.12.0.1;Parent=scaffold280|size272602:hit:29887:3.12.0.1;Target=jgi|Fracy1|250042|fgenesh2_pg.29_%252523_79 54 200 +;Gap=M396
scaffold280|size272602	blastx	protein_match	259397	259878	141	+	.	ID=scaffold280|size272602:hit:29888:3.12.0.1;Name=jgi|Fracy1|250042|fgenesh2_pg.29_%2523_79;score=141
scaffold280|size272602	blastx	match_part	259397	259528	141	+	.	ID=scaffold280|size272602:hsp:57121:3.12.0.1;Parent=scaffold280|size272602:hit:29888:3.12.0.1;Target=jgi|Fracy1|250042|fgenesh2_pg.29_%252523_79 31 74 +;Gap=M132
scaffold280|size272602	blastx	match_part	259483	259878	165	+	.	ID=scaffold280|size272602:hsp:57122:3.12.0.1;Parent=scaffold280|size272602:hit:29888:3.12.0.1;Target=jgi|Fracy1|250042|fgenesh2_pg.29_%252523_79 54 200 +;Gap=M396
scaffold280|size272602	blastx	protein_match	258363	259920	343	+	.	ID=scaffold280|size272602:hit:29889:3.12.0.1;Name=jgi|Thaoce1|82118|rna14948;score=343
scaffold280|size272602	blastx	match_part	258363	258779	343	+	.	ID=scaffold280|size272602:hsp:57123:3.12.0.1;Parent=scaffold280|size272602:hit:29889:3.12.0.1;Target=jgi|Thaoce1|82118|rna14948 3 139 +;Gap=M417
scaffold280|size272602	blastx	match_part	259364	259525	97	+	.	ID=scaffold280|size272602:hsp:57124:3.12.0.1;Parent=scaffold280|size272602:hit:29889:3.12.0.1;Target=jgi|Thaoce1|82118|rna14948 371 425 +;Gap=M162
scaffold280|size272602	blastx	match_part	259546	259920	210	+	.	ID=scaffold280|size272602:hsp:57125:3.12.0.1;Parent=scaffold280|size272602:hit:29889:3.12.0.1;Target=jgi|Thaoce1|82118|rna14948 443 567 +;Gap=M375
scaffold280|size272602	blastx	protein_match	257669	257943	72	+	.	ID=scaffold280|size272602:hit:29890:3.12.0.1;Name=jgi|Thaoce1|87378|rna21929;score=72
scaffold280|size272602	blastx	match_part	257669	257767	72	+	.	ID=scaffold280|size272602:hsp:57126:3.12.0.1;Parent=scaffold280|size272602:hit:29890:3.12.0.1;Target=jgi|Thaoce1|87378|rna21929 26 58 +;Gap=M99
scaffold280|size272602	blastx	match_part	257773	257943	143	+	.	ID=scaffold280|size272602:hsp:57127:3.12.0.1;Parent=scaffold280|size272602:hit:29890:3.12.0.1;Target=jgi|Thaoce1|87378|rna21929 61 117 +;Gap=M171
scaffold280|size272602	blastx	protein_match	258027	258779	529	+	.	ID=scaffold280|size272602:hit:29891:3.12.0.1;Name=jgi|Thaoce1|83789|rna2883;score=529
scaffold280|size272602	blastx	match_part	258027	258779	529	+	.	ID=scaffold280|size272602:hsp:57128:3.12.0.1;Parent=scaffold280|size272602:hit:29891:3.12.0.1;Target=jgi|Thaoce1|83789|rna2883 7 247 +;Gap=M753
scaffold280|size272602	blastx	protein_match	257755	259878	121	+	.	ID=scaffold280|size272602:hit:29892:3.12.0.1;Name=jgi|Thaoce1|82479|rna24312;score=121
scaffold280|size272602	blastx	match_part	257755	257934	121	+	.	ID=scaffold280|size272602:hsp:57129:3.12.0.1;Parent=scaffold280|size272602:hit:29892:3.12.0.1;Target=jgi|Thaoce1|82479|rna24312 124 184 +;Gap=M180
scaffold280|size272602	blastx	match_part	259630	259878	166	+	.	ID=scaffold280|size272602:hsp:57130:3.12.0.1;Parent=scaffold280|size272602:hit:29892:3.12.0.1;Target=jgi|Thaoce1|82479|rna24312 15 95 +;Gap=M249
scaffold280|size272602	blastx	protein_match	259397	259878	141	+	.	ID=scaffold280|size272602:hit:29893:3.12.0.1;Name=jgi|Fracy1|250042|fgenesh2_pg.29_%2523_79;score=141
scaffold280|size272602	blastx	match_part	259397	259528	141	+	.	ID=scaffold280|size272602:hsp:57131:3.12.0.1;Parent=scaffold280|size272602:hit:29893:3.12.0.1;Target=jgi|Fracy1|250042|fgenesh2_pg.29_%252523_79 31 74 +;Gap=M132
scaffold280|size272602	blastx	match_part	259483	259878	165	+	.	ID=scaffold280|size272602:hsp:57132:3.12.0.1;Parent=scaffold280|size272602:hit:29893:3.12.0.1;Target=jgi|Fracy1|250042|fgenesh2_pg.29_%252523_79 54 200 +;Gap=M396
scaffold280|size272602	blastx	protein_match	258093	258779	501	+	.	ID=scaffold280|size272602:hit:29894:3.12.0.1;Name=jgi|Thaoce1|99540|rna23341;score=501
scaffold280|size272602	blastx	match_part	258093	258779	501	+	.	ID=scaffold280|size272602:hsp:57133:3.12.0.1;Parent=scaffold280|size272602:hit:29894:3.12.0.1;Target=jgi|Thaoce1|99540|rna23341 16 227 +;Gap=M687
scaffold280|size272602	blastx	protein_match	257997	259881	479	+	.	ID=scaffold280|size272602:hit:29895:3.12.0.1;Name=jgi|Thaoce1|103572|rna8825;score=479
scaffold280|size272602	blastx	match_part	257997	258779	479	+	.	ID=scaffold280|size272602:hsp:57134:3.12.0.1;Parent=scaffold280|size272602:hit:29895:3.12.0.1;Target=jgi|Thaoce1|103572|rna8825 61 314 +;Gap=M783
scaffold280|size272602	blastx	match_part	259355	259522	119	+	.	ID=scaffold280|size272602:hsp:57135:3.12.0.1;Parent=scaffold280|size272602:hit:29895:3.12.0.1;Target=jgi|Thaoce1|103572|rna8825 584 640 +;Gap=M168
scaffold280|size272602	blastx	match_part	259576	259881	236	+	.	ID=scaffold280|size272602:hsp:57136:3.12.0.1;Parent=scaffold280|size272602:hit:29895:3.12.0.1;Target=jgi|Thaoce1|103572|rna8825 670 772 +;Gap=M306
scaffold280|size272602	blastx	protein_match	259576	259887	252	+	.	ID=scaffold280|size272602:hit:29896:3.12.0.1;Name=jgi|Thaoce1|83761|rna28311;score=252
scaffold280|size272602	blastx	match_part	259576	259887	252	+	.	ID=scaffold280|size272602:hsp:57137:3.12.0.1;Parent=scaffold280|size272602:hit:29896:3.12.0.1;Target=jgi|Thaoce1|83761|rna28311 32 136 +;Gap=M312
scaffold280|size272602	protein2genome	protein_match	115982	116692	814	+	.	ID=scaffold280|size272602:hit:29897:3.12.0.1;Name=jgi|Thaps3|10603|fgenesh1_pg.C_chr_17000066;score=814
scaffold280|size272602	protein2genome	match_part	115982	116692	814	+	.	ID=scaffold280|size272602:hsp:57138:3.12.0.1;Parent=scaffold280|size272602:hit:29897:3.12.0.1;Target=jgi|Thaps3|10603|fgenesh1_pg.C_chr_17000066 95 334 +;Gap=M711
scaffold280|size272602	protein2genome	protein_match	117551	118557	1064	-	.	ID=scaffold280|size272602:hit:29898:3.12.0.1;Name=jgi|Phatr2|14756|e_gw1.16.105.1;score=1064
scaffold280|size272602	protein2genome	match_part	118040	118557	1064	-	.	ID=scaffold280|size272602:hsp:57139:3.12.0.1;Parent=scaffold280|size272602:hit:29898:3.12.0.1;Target=jgi|Phatr2|14756|e_gw1.16.105.1 2 173 +;Gap=M518
scaffold280|size272602	protein2genome	match_part	117551	117947	1064	-	.	ID=scaffold280|size272602:hsp:57140:3.12.0.1;Parent=scaffold280|size272602:hit:29898:3.12.0.1;Target=jgi|Phatr2|14756|e_gw1.16.105.1 174 307 +;Gap=M397
scaffold280|size272602	protein2genome	protein_match	117476	118521	912	-	.	ID=scaffold280|size272602:hit:29899:3.12.0.1;Name=jgi|Fracy1|227108|fgenesh2_pm.10_%2523_92;score=912
scaffold280|size272602	protein2genome	match_part	118040	118521	912	-	.	ID=scaffold280|size272602:hsp:57141:3.12.0.1;Parent=scaffold280|size272602:hit:29899:3.12.0.1;Target=jgi|Fracy1|227108|fgenesh2_pm.10_%252523_92 33 192 +;Gap=M482
scaffold280|size272602	protein2genome	match_part	117476	117947	912	-	.	ID=scaffold280|size272602:hsp:57142:3.12.0.1;Parent=scaffold280|size272602:hit:29899:3.12.0.1;Target=jgi|Fracy1|227108|fgenesh2_pm.10_%252523_92 193 351 +;Gap=M472
scaffold280|size272602	protein2genome	protein_match	117551	118521	1270	-	.	ID=scaffold280|size272602:hit:29900:3.12.0.1;Name=jgi|Thaps3|15950|gw1.17.86.1;score=1270
scaffold280|size272602	protein2genome	match_part	118040	118521	1270	-	.	ID=scaffold280|size272602:hsp:57143:3.12.0.1;Parent=scaffold280|size272602:hit:29900:3.12.0.1;Target=jgi|Thaps3|15950|gw1.17.86.1 1 161 +;Gap=M482
scaffold280|size272602	protein2genome	match_part	117551	117947	1270	-	.	ID=scaffold280|size272602:hsp:57144:3.12.0.1;Parent=scaffold280|size272602:hit:29900:3.12.0.1;Target=jgi|Thaps3|15950|gw1.17.86.1 162 294 +;Gap=M397
scaffold280|size272602	protein2genome	protein_match	117476	118521	930	-	.	ID=scaffold280|size272602:hit:29901:3.12.0.1;Name=jgi|Fracy1|224915|fgenesh2_pm.4_%2523_193;score=930
scaffold280|size272602	protein2genome	match_part	118040	118521	930	-	.	ID=scaffold280|size272602:hsp:57145:3.12.0.1;Parent=scaffold280|size272602:hit:29901:3.12.0.1;Target=jgi|Fracy1|224915|fgenesh2_pm.4_%252523_193 45 204 +;Gap=M482
scaffold280|size272602	protein2genome	match_part	117476	117947	930	-	.	ID=scaffold280|size272602:hsp:57146:3.12.0.1;Parent=scaffold280|size272602:hit:29901:3.12.0.1;Target=jgi|Fracy1|224915|fgenesh2_pm.4_%252523_193 205 362 +;Gap=M472
scaffold280|size272602	protein2genome	protein_match	119303	120105	325	+	.	ID=scaffold280|size272602:hit:29902:3.12.0.1;Name=jgi|Thaoce1|88568|rna5089;score=325
scaffold280|size272602	protein2genome	match_part	119303	119381	325	+	.	ID=scaffold280|size272602:hsp:57147:3.12.0.1;Parent=scaffold280|size272602:hit:29902:3.12.0.1;Target=jgi|Thaoce1|88568|rna5089 1 28 +;Gap=M79
scaffold280|size272602	protein2genome	match_part	119723	120105	325	+	.	ID=scaffold280|size272602:hsp:57148:3.12.0.1;Parent=scaffold280|size272602:hit:29902:3.12.0.1;Target=jgi|Thaoce1|88568|rna5089 29 156 +;Gap=M383
scaffold280|size272602	protein2genome	protein_match	122647	123548	567	-	.	ID=scaffold280|size272602:hit:29903:3.12.0.1;Name=jgi|Thaoce1|74971|rna31575;score=567
scaffold280|size272602	protein2genome	match_part	123405	123548	567	-	.	ID=scaffold280|size272602:hsp:57149:3.12.0.1;Parent=scaffold280|size272602:hit:29903:3.12.0.1;Target=jgi|Thaoce1|74971|rna31575 119 166 +;Gap=M144
scaffold280|size272602	protein2genome	match_part	123191	123263	567	-	.	ID=scaffold280|size272602:hsp:57150:3.12.0.1;Parent=scaffold280|size272602:hit:29903:3.12.0.1;Target=jgi|Thaoce1|74971|rna31575 167 190 +;Gap=M73
scaffold280|size272602	protein2genome	match_part	122647	123098	567	-	.	ID=scaffold280|size272602:hsp:57151:3.12.0.1;Parent=scaffold280|size272602:hit:29903:3.12.0.1;Target=jgi|Thaoce1|74971|rna31575 191 338 +;Gap=M452
scaffold280|size272602	protein2genome	protein_match	137368	138163	358	+	.	ID=scaffold280|size272602:hit:29904:3.12.0.1;Name=jgi|Thaoce1|72663|rna14137;score=358
scaffold280|size272602	protein2genome	match_part	137368	137632	358	+	.	ID=scaffold280|size272602:hsp:57152:3.12.0.1;Parent=scaffold280|size272602:hit:29904:3.12.0.1;Target=jgi|Thaoce1|72663|rna14137 16 103 +;Gap=M265
scaffold280|size272602	protein2genome	match_part	137717	137795	358	+	.	ID=scaffold280|size272602:hsp:57153:3.12.0.1;Parent=scaffold280|size272602:hit:29904:3.12.0.1;Target=jgi|Thaoce1|72663|rna14137 104 129 +;Gap=M79
scaffold280|size272602	protein2genome	match_part	138061	138163	358	+	.	ID=scaffold280|size272602:hsp:57154:3.12.0.1;Parent=scaffold280|size272602:hit:29904:3.12.0.1;Target=jgi|Thaoce1|72663|rna14137 130 164 +;Gap=M103
scaffold280|size272602	protein2genome	protein_match	137371	139651	1383	+	.	ID=scaffold280|size272602:hit:29905:3.12.0.1;Name=jgi|Thaps3|270110|estExt_thaps1_ua_kg.C_chr_220112;score=1383
scaffold280|size272602	protein2genome	match_part	137371	137482	1383	+	.	ID=scaffold280|size272602:hsp:57155:3.12.0.1;Parent=scaffold280|size272602:hit:29905:3.12.0.1;Target=jgi|Thaps3|270110|estExt_thaps1_ua_kg.C_chr_220112 81 117 +;Gap=M112
scaffold280|size272602	protein2genome	match_part	137708	137795	1383	+	.	ID=scaffold280|size272602:hsp:57156:3.12.0.1;Parent=scaffold280|size272602:hit:29905:3.12.0.1;Target=jgi|Thaps3|270110|estExt_thaps1_ua_kg.C_chr_220112 118 146 +;Gap=M88
scaffold280|size272602	protein2genome	match_part	138061	138157	1383	+	.	ID=scaffold280|size272602:hsp:57157:3.12.0.1;Parent=scaffold280|size272602:hit:29905:3.12.0.1;Target=jgi|Thaps3|270110|estExt_thaps1_ua_kg.C_chr_220112 147 179 +;Gap=M97
scaffold280|size272602	protein2genome	match_part	138233	138652	1383	+	.	ID=scaffold280|size272602:hsp:57158:3.12.0.1;Parent=scaffold280|size272602:hit:29905:3.12.0.1;Target=jgi|Thaps3|270110|estExt_thaps1_ua_kg.C_chr_220112 180 319 +;Gap=M420
scaffold280|size272602	protein2genome	match_part	138785	139186	1383	+	.	ID=scaffold280|size272602:hsp:57159:3.12.0.1;Parent=scaffold280|size272602:hit:29905:3.12.0.1;Target=jgi|Thaps3|270110|estExt_thaps1_ua_kg.C_chr_220112 320 452 +;Gap=M402
scaffold280|size272602	protein2genome	match_part	139244	139398	1383	+	.	ID=scaffold280|size272602:hsp:57160:3.12.0.1;Parent=scaffold280|size272602:hit:29905:3.12.0.1;Target=jgi|Thaps3|270110|estExt_thaps1_ua_kg.C_chr_220112 453 502 +;Gap=M155
scaffold280|size272602	protein2genome	match_part	139432	139651	1383	+	.	ID=scaffold280|size272602:hsp:57161:3.12.0.1;Parent=scaffold280|size272602:hit:29905:3.12.0.1;Target=jgi|Thaps3|270110|estExt_thaps1_ua_kg.C_chr_220112 503 577 +;Gap=M220
scaffold280|size272602	protein2genome	protein_match	138257	139159	866	+	.	ID=scaffold280|size272602:hit:29906:3.12.0.1;Name=jgi|Thaoce1|102463|rna14455;score=866
scaffold280|size272602	protein2genome	match_part	138257	138788	866	+	.	ID=scaffold280|size272602:hsp:57162:3.12.0.1;Parent=scaffold280|size272602:hit:29906:3.12.0.1;Target=jgi|Thaoce1|102463|rna14455 242 422 +;Gap=M532
scaffold280|size272602	protein2genome	match_part	138846	139159	866	+	.	ID=scaffold280|size272602:hsp:57163:3.12.0.1;Parent=scaffold280|size272602:hit:29906:3.12.0.1;Target=jgi|Thaoce1|102463|rna14455 423 524 +;Gap=M314
scaffold280|size272602	protein2genome	protein_match	163075	163560	423	+	.	ID=scaffold280|size272602:hit:29907:3.12.0.1;Name=jgi|Thaoce1|92054|rna18961;score=423
scaffold280|size272602	protein2genome	match_part	163075	163344	423	+	.	ID=scaffold280|size272602:hsp:57164:3.12.0.1;Parent=scaffold280|size272602:hit:29907:3.12.0.1;Target=jgi|Thaoce1|92054|rna18961 37 129 +;Gap=M270
scaffold280|size272602	protein2genome	match_part	163378	163560	423	+	.	ID=scaffold280|size272602:hsp:57165:3.12.0.1;Parent=scaffold280|size272602:hit:29907:3.12.0.1;Target=jgi|Thaoce1|92054|rna18961 130 190 +;Gap=M183
scaffold280|size272602	protein2genome	protein_match	162298	163263	806	+	.	ID=scaffold280|size272602:hit:29908:3.12.0.1;Name=jgi|Thaps3|3284|fgenesh1_pg.C_chr_3000218;score=806
scaffold280|size272602	protein2genome	match_part	162298	162451	806	+	.	ID=scaffold280|size272602:hsp:57166:3.12.0.1;Parent=scaffold280|size272602:hit:29908:3.12.0.1;Target=jgi|Thaps3|3284|fgenesh1_pg.C_chr_3000218 84 135 +;Gap=M154
scaffold280|size272602	protein2genome	match_part	162482	162759	806	+	.	ID=scaffold280|size272602:hsp:57167:3.12.0.1;Parent=scaffold280|size272602:hit:29908:3.12.0.1;Target=jgi|Thaps3|3284|fgenesh1_pg.C_chr_3000218 136 229 +;Gap=M278
scaffold280|size272602	protein2genome	match_part	162802	163263	806	+	.	ID=scaffold280|size272602:hsp:57168:3.12.0.1;Parent=scaffold280|size272602:hit:29908:3.12.0.1;Target=jgi|Thaps3|3284|fgenesh1_pg.C_chr_3000218 230 377 +;Gap=M462
scaffold280|size272602	protein2genome	protein_match	164072	165402	845	-	.	ID=scaffold280|size272602:hit:29909:3.12.0.1;Name=jgi|Fracy1|168784|estExt_Genewise1.C_50303;score=845
scaffold280|size272602	protein2genome	match_part	165240	165402	845	-	.	ID=scaffold280|size272602:hsp:57169:3.12.0.1;Parent=scaffold280|size272602:hit:29909:3.12.0.1;Target=jgi|Fracy1|168784|estExt_Genewise1.C_50303 7 60 +;Gap=M163
scaffold280|size272602	protein2genome	match_part	164782	165134	845	-	.	ID=scaffold280|size272602:hsp:57170:3.12.0.1;Parent=scaffold280|size272602:hit:29909:3.12.0.1;Target=jgi|Fracy1|168784|estExt_Genewise1.C_50303 61 178 +;Gap=M353
scaffold280|size272602	protein2genome	match_part	164588	164693	845	-	.	ID=scaffold280|size272602:hsp:57171:3.12.0.1;Parent=scaffold280|size272602:hit:29909:3.12.0.1;Target=jgi|Fracy1|168784|estExt_Genewise1.C_50303 179 213 +;Gap=M106
scaffold280|size272602	protein2genome	match_part	164072	164487	845	-	.	ID=scaffold280|size272602:hsp:57172:3.12.0.1;Parent=scaffold280|size272602:hit:29909:3.12.0.1;Target=jgi|Fracy1|168784|estExt_Genewise1.C_50303 214 352 +;Gap=M416
scaffold280|size272602	protein2genome	protein_match	164072	165402	845	-	.	ID=scaffold280|size272602:hit:29910:3.12.0.1;Name=jgi|Fracy1|175658|estExt_Genewise1.C_510115;score=845
scaffold280|size272602	protein2genome	match_part	165240	165402	845	-	.	ID=scaffold280|size272602:hsp:57173:3.12.0.1;Parent=scaffold280|size272602:hit:29910:3.12.0.1;Target=jgi|Fracy1|175658|estExt_Genewise1.C_510115 7 60 +;Gap=M163
scaffold280|size272602	protein2genome	match_part	164782	165134	845	-	.	ID=scaffold280|size272602:hsp:57174:3.12.0.1;Parent=scaffold280|size272602:hit:29910:3.12.0.1;Target=jgi|Fracy1|175658|estExt_Genewise1.C_510115 61 178 +;Gap=M353
scaffold280|size272602	protein2genome	match_part	164588	164693	845	-	.	ID=scaffold280|size272602:hsp:57175:3.12.0.1;Parent=scaffold280|size272602:hit:29910:3.12.0.1;Target=jgi|Fracy1|175658|estExt_Genewise1.C_510115 179 213 +;Gap=M106
scaffold280|size272602	protein2genome	match_part	164072	164487	845	-	.	ID=scaffold280|size272602:hsp:57176:3.12.0.1;Parent=scaffold280|size272602:hit:29910:3.12.0.1;Target=jgi|Fracy1|175658|estExt_Genewise1.C_510115 214 352 +;Gap=M416
scaffold280|size272602	protein2genome	protein_match	163916	164904	1056	-	.	ID=scaffold280|size272602:hit:29911:3.12.0.1;Name=jgi|Thaps3|37965|e_gw1.17.112.1;score=1056
scaffold280|size272602	protein2genome	match_part	164782	164904	1056	-	.	ID=scaffold280|size272602:hsp:57177:3.12.0.1;Parent=scaffold280|size272602:hit:29911:3.12.0.1;Target=jgi|Thaps3|37965|e_gw1.17.112.1 1 41 +;Gap=M123
scaffold280|size272602	protein2genome	match_part	164582	164693	1056	-	.	ID=scaffold280|size272602:hsp:57178:3.12.0.1;Parent=scaffold280|size272602:hit:29911:3.12.0.1;Target=jgi|Thaps3|37965|e_gw1.17.112.1 42 78 +;Gap=M112
scaffold280|size272602	protein2genome	match_part	163916	164451	1056	-	.	ID=scaffold280|size272602:hsp:57179:3.12.0.1;Parent=scaffold280|size272602:hit:29911:3.12.0.1;Target=jgi|Thaps3|37965|e_gw1.17.112.1 79 257 +;Gap=M536
scaffold280|size272602	protein2genome	protein_match	163919	165009	908	-	.	ID=scaffold280|size272602:hit:29912:3.12.0.1;Name=jgi|Phatr2|15354|e_gw1.19.87.1;score=908
scaffold280|size272602	protein2genome	match_part	164782	165009	908	-	.	ID=scaffold280|size272602:hsp:57180:3.12.0.1;Parent=scaffold280|size272602:hit:29912:3.12.0.1;Target=jgi|Phatr2|15354|e_gw1.19.87.1 2 77 +;Gap=M228
scaffold280|size272602	protein2genome	match_part	164588	164693	908	-	.	ID=scaffold280|size272602:hsp:57181:3.12.0.1;Parent=scaffold280|size272602:hit:29912:3.12.0.1;Target=jgi|Phatr2|15354|e_gw1.19.87.1 78 112 +;Gap=M106
scaffold280|size272602	protein2genome	match_part	163919	164484	908	-	.	ID=scaffold280|size272602:hsp:57182:3.12.0.1;Parent=scaffold280|size272602:hit:29912:3.12.0.1;Target=jgi|Phatr2|15354|e_gw1.19.87.1 113 299 +;Gap=M566
scaffold280|size272602	protein2genome	protein_match	180788	181105	312	-	.	ID=scaffold280|size272602:hit:29913:3.12.0.1;Name=jgi|Thaoce1|73067|rna16278;score=312
scaffold280|size272602	protein2genome	match_part	180788	181105	312	-	.	ID=scaffold280|size272602:hsp:57183:3.12.0.1;Parent=scaffold280|size272602:hit:29913:3.12.0.1;Target=jgi|Thaoce1|73067|rna16278 100 203 +;Gap=M318
scaffold280|size272602	protein2genome	protein_match	180794	180937	146	-	.	ID=scaffold280|size272602:hit:29914:3.12.0.1;Name=jgi|Thaps3|2084|fgenesh1_pg.C_chr_2000039;score=146
scaffold280|size272602	protein2genome	match_part	180794	180937	146	-	.	ID=scaffold280|size272602:hsp:57184:3.12.0.1;Parent=scaffold280|size272602:hit:29914:3.12.0.1;Target=jgi|Thaps3|2084|fgenesh1_pg.C_chr_2000039 44 92 +;Gap=M144
scaffold280|size272602	protein2genome	protein_match	180980	181205	180	-	.	ID=scaffold280|size272602:hit:29915:3.12.0.1;Name=jgi|Thaoce1|76619|rna25610;score=180
scaffold280|size272602	protein2genome	match_part	180980	181205	180	-	.	ID=scaffold280|size272602:hsp:57185:3.12.0.1;Parent=scaffold280|size272602:hit:29915:3.12.0.1;Target=jgi|Thaoce1|76619|rna25610 1 74 +;Gap=M226
scaffold280|size272602	protein2genome	protein_match	195160	197525	1905	-	.	ID=scaffold280|size272602:hit:29916:3.12.0.1;Name=jgi|Thaps3|264269|thaps1_ua_kg.chr_15000007;score=1905
scaffold280|size272602	protein2genome	match_part	196313	197525	1905	-	.	ID=scaffold280|size272602:hsp:57186:3.12.0.1;Parent=scaffold280|size272602:hit:29916:3.12.0.1;Target=jgi|Thaps3|264269|thaps1_ua_kg.chr_15000007 1 406 +;Gap=M1213
scaffold280|size272602	protein2genome	match_part	195160	196193	1905	-	.	ID=scaffold280|size272602:hsp:57187:3.12.0.1;Parent=scaffold280|size272602:hit:29916:3.12.0.1;Target=jgi|Thaps3|264269|thaps1_ua_kg.chr_15000007 407 752 +;Gap=M1034
scaffold280|size272602	protein2genome	protein_match	204315	204917	669	+	.	ID=scaffold280|size272602:hit:29917:3.12.0.1;Name=jgi|Thaps3|24167|estExt_fgenesh1_pg.C_chr_100167;score=669
scaffold280|size272602	protein2genome	match_part	204315	204917	669	+	.	ID=scaffold280|size272602:hsp:57188:3.12.0.1;Parent=scaffold280|size272602:hit:29917:3.12.0.1;Target=jgi|Thaps3|24167|estExt_fgenesh1_pg.C_chr_100167 43 243 +;Gap=M603
scaffold280|size272602	protein2genome	protein_match	207013	207717	536	+	.	ID=scaffold280|size272602:hit:29918:3.12.0.1;Name=jgi|Thaoce1|96695|rna11048;score=536
scaffold280|size272602	protein2genome	match_part	207013	207717	536	+	.	ID=scaffold280|size272602:hsp:57189:3.12.0.1;Parent=scaffold280|size272602:hit:29918:3.12.0.1;Target=jgi|Thaoce1|96695|rna11048 10 239 +;Gap=M705
scaffold280|size272602	protein2genome	protein_match	209953	210915	923	+	.	ID=scaffold280|size272602:hit:29919:3.12.0.1;Name=jgi|Thaoce1|86783|rna26568;score=923
scaffold280|size272602	protein2genome	match_part	209953	210915	923	+	.	ID=scaffold280|size272602:hsp:57190:3.12.0.1;Parent=scaffold280|size272602:hit:29919:3.12.0.1;Target=jgi|Thaoce1|86783|rna26568 270 592 +;Gap=M963
scaffold280|size272602	protein2genome	protein_match	213032	213506	457	+	.	ID=scaffold280|size272602:hit:29920:3.12.0.1;Name=jgi|Thaoce1|74193|rna7899;score=457
scaffold280|size272602	protein2genome	match_part	213032	213506	457	+	.	ID=scaffold280|size272602:hsp:57191:3.12.0.1;Parent=scaffold280|size272602:hit:29920:3.12.0.1;Target=jgi|Thaoce1|74193|rna7899 1 158 +;Gap=M475
scaffold280|size272602	protein2genome	protein_match	212325	212726	302	+	.	ID=scaffold280|size272602:hit:29921:3.12.0.1;Name=jgi|Fracy1|243080|fgenesh2_pg.10_%2523_587;score=302
scaffold280|size272602	protein2genome	match_part	212325	212726	302	+	.	ID=scaffold280|size272602:hsp:57192:3.12.0.1;Parent=scaffold280|size272602:hit:29921:3.12.0.1;Target=jgi|Fracy1|243080|fgenesh2_pg.10_%252523_587 28 161 +;Gap=M402
scaffold280|size272602	protein2genome	protein_match	212958	213506	527	+	.	ID=scaffold280|size272602:hit:29922:3.12.0.1;Name=jgi|Thaoce1|91494|rna15024;score=527
scaffold280|size272602	protein2genome	match_part	212958	213506	527	+	.	ID=scaffold280|size272602:hsp:57193:3.12.0.1;Parent=scaffold280|size272602:hit:29922:3.12.0.1;Target=jgi|Thaoce1|91494|rna15024 1 183 +;Gap=M549
scaffold280|size272602	protein2genome	protein_match	210599	211194	388	+	.	ID=scaffold280|size272602:hit:29923:3.12.0.1;Name=jgi|Phatr2|37726|fgenesh1_pg.C_chr_13000336;score=388
scaffold280|size272602	protein2genome	match_part	210599	211194	388	+	.	ID=scaffold280|size272602:hsp:57194:3.12.0.1;Parent=scaffold280|size272602:hit:29923:3.12.0.1;Target=jgi|Phatr2|37726|fgenesh1_pg.C_chr_13000336 1 198 +;Gap=M596
scaffold280|size272602	protein2genome	protein_match	213338	213553	245	+	.	ID=scaffold280|size272602:hit:29924:3.12.0.1;Name=jgi|Thaoce1|77625|rna18793;score=245
scaffold280|size272602	protein2genome	match_part	213338	213553	245	+	.	ID=scaffold280|size272602:hsp:57195:3.12.0.1;Parent=scaffold280|size272602:hit:29924:3.12.0.1;Target=jgi|Thaoce1|77625|rna18793 10 81 +;Gap=M216
scaffold280|size272602	protein2genome	protein_match	212796	212969	184	+	.	ID=scaffold280|size272602:hit:29925:3.12.0.1;Name=jgi|Thaoce1|83515|rna23431;score=184
scaffold280|size272602	protein2genome	match_part	212796	212969	184	+	.	ID=scaffold280|size272602:hsp:57196:3.12.0.1;Parent=scaffold280|size272602:hit:29925:3.12.0.1;Target=jgi|Thaoce1|83515|rna23431 8 65 +;Gap=M174
scaffold280|size272602	protein2genome	protein_match	211842	213577	1500	+	.	ID=scaffold280|size272602:hit:29926:3.12.0.1;Name=jgi|Thaoce1|79866|rna9285;score=1500
scaffold280|size272602	protein2genome	match_part	211842	212335	1500	+	.	ID=scaffold280|size272602:hsp:57197:3.12.0.1;Parent=scaffold280|size272602:hit:29926:3.12.0.1;Target=jgi|Thaoce1|79866|rna9285 106 270 +;Gap=M494
scaffold280|size272602	protein2genome	match_part	212377	213577	1500	+	.	ID=scaffold280|size272602:hsp:57198:3.12.0.1;Parent=scaffold280|size272602:hit:29926:3.12.0.1;Target=jgi|Thaoce1|79866|rna9285 271 672 +;Gap=M1201
scaffold280|size272602	protein2genome	protein_match	212790	213538	919	+	.	ID=scaffold280|size272602:hit:29927:3.12.0.1;Name=jgi|Thaoce1|94946|rna12941;score=919
scaffold280|size272602	protein2genome	match_part	212790	213538	919	+	.	ID=scaffold280|size272602:hsp:57199:3.12.0.1;Parent=scaffold280|size272602:hit:29927:3.12.0.1;Target=jgi|Thaoce1|94946|rna12941 48 297 +;Gap=M749
scaffold280|size272602	protein2genome	protein_match	213221	213508	220	+	.	ID=scaffold280|size272602:hit:29928:3.12.0.1;Name=jgi|Fracy1|247541|fgenesh2_pg.20_%2523_332;score=220
scaffold280|size272602	protein2genome	match_part	213221	213508	220	+	.	ID=scaffold280|size272602:hsp:57200:3.12.0.1;Parent=scaffold280|size272602:hit:29928:3.12.0.1;Target=jgi|Fracy1|247541|fgenesh2_pg.20_%252523_332 1 97 +;Gap=M288
scaffold280|size272602	protein2genome	protein_match	213191	213397	216	+	.	ID=scaffold280|size272602:hit:29929:3.12.0.1;Name=jgi|Thaoce1|100348|rna3930;score=216
scaffold280|size272602	protein2genome	match_part	213191	213397	216	+	.	ID=scaffold280|size272602:hsp:57201:3.12.0.1;Parent=scaffold280|size272602:hit:29929:3.12.0.1;Target=jgi|Thaoce1|100348|rna3930 6 74 +;Gap=M207
scaffold280|size272602	protein2genome	protein_match	210217	211292	901	+	.	ID=scaffold280|size272602:hit:29930:3.12.0.1;Name=jgi|Thaoce1|73267|rna23082;score=901
scaffold280|size272602	protein2genome	match_part	210217	211292	901	+	.	ID=scaffold280|size272602:hsp:57202:3.12.0.1;Parent=scaffold280|size272602:hit:29930:3.12.0.1;Target=jgi|Thaoce1|73267|rna23082 32 390 +;Gap=M1076
scaffold280|size272602	protein2genome	protein_match	213080	213448	443	+	.	ID=scaffold280|size272602:hit:29931:3.12.0.1;Name=jgi|Thaoce1|86857|rna27263;score=443
scaffold280|size272602	protein2genome	match_part	213080	213448	443	+	.	ID=scaffold280|size272602:hsp:57203:3.12.0.1;Parent=scaffold280|size272602:hit:29931:3.12.0.1;Target=jgi|Thaoce1|86857|rna27263 3 123 +;Gap=M369
scaffold280|size272602	protein2genome	protein_match	212685	213355	431	+	.	ID=scaffold280|size272602:hit:29932:3.12.0.1;Name=jgi|Fracy1|233801|fgenesh2_pg.1_%2523_1999;score=431
scaffold280|size272602	protein2genome	match_part	212685	213355	431	+	.	ID=scaffold280|size272602:hsp:57204:3.12.0.1;Parent=scaffold280|size272602:hit:29932:3.12.0.1;Target=jgi|Fracy1|233801|fgenesh2_pg.1_%252523_1999 1 226 +;Gap=M671
scaffold280|size272602	protein2genome	protein_match	212232	212924	654	+	.	ID=scaffold280|size272602:hit:29933:3.12.0.1;Name=jgi|Thaoce1|85958|rna10719;score=654
scaffold280|size272602	protein2genome	match_part	212232	212609	654	+	.	ID=scaffold280|size272602:hsp:57205:3.12.0.1;Parent=scaffold280|size272602:hit:29933:3.12.0.1;Target=jgi|Thaoce1|85958|rna10719 1 126 +;Gap=M378
scaffold280|size272602	protein2genome	match_part	212652	212924	654	+	.	ID=scaffold280|size272602:hsp:57206:3.12.0.1;Parent=scaffold280|size272602:hit:29933:3.12.0.1;Target=jgi|Thaoce1|85958|rna10719 127 218 +;Gap=M273
scaffold280|size272602	protein2genome	protein_match	211842	213298	1314	+	.	ID=scaffold280|size272602:hit:29934:3.12.0.1;Name=jgi|Thaoce1|69679|rna27387;score=1314
scaffold280|size272602	protein2genome	match_part	211842	213298	1314	+	.	ID=scaffold280|size272602:hsp:57207:3.12.0.1;Parent=scaffold280|size272602:hit:29934:3.12.0.1;Target=jgi|Thaoce1|69679|rna27387 8 496 +;Gap=M1457
scaffold280|size272602	protein2genome	protein_match	210557	211194	419	+	.	ID=scaffold280|size272602:hit:29935:3.12.0.1;Name=jgi|Phatr2|41578|fgenesh1_pg.C_chr_31000082;score=419
scaffold280|size272602	protein2genome	match_part	210557	211194	419	+	.	ID=scaffold280|size272602:hsp:57208:3.12.0.1;Parent=scaffold280|size272602:hit:29935:3.12.0.1;Target=jgi|Phatr2|41578|fgenesh1_pg.C_chr_31000082 52 263 +;Gap=M638
scaffold280|size272602	protein2genome	protein_match	213431	213559	156	+	.	ID=scaffold280|size272602:hit:29936:3.12.0.1;Name=jgi|Thaoce1|75329|rna23269;score=156
scaffold280|size272602	protein2genome	match_part	213431	213559	156	+	.	ID=scaffold280|size272602:hsp:57209:3.12.0.1;Parent=scaffold280|size272602:hit:29936:3.12.0.1;Target=jgi|Thaoce1|75329|rna23269 1 43 +;Gap=M129
scaffold280|size272602	protein2genome	protein_match	212169	212561	465	+	.	ID=scaffold280|size272602:hit:29937:3.12.0.1;Name=jgi|Thaoce1|78350|rna28436;score=465
scaffold280|size272602	protein2genome	match_part	212169	212561	465	+	.	ID=scaffold280|size272602:hsp:57210:3.12.0.1;Parent=scaffold280|size272602:hit:29937:3.12.0.1;Target=jgi|Thaoce1|78350|rna28436 1 131 +;Gap=M393
scaffold280|size272602	protein2genome	protein_match	213257	213553	337	+	.	ID=scaffold280|size272602:hit:29938:3.12.0.1;Name=jgi|Thaoce1|80730|rna14441;score=337
scaffold280|size272602	protein2genome	match_part	213257	213553	337	+	.	ID=scaffold280|size272602:hsp:57211:3.12.0.1;Parent=scaffold280|size272602:hit:29938:3.12.0.1;Target=jgi|Thaoce1|80730|rna14441 18 116 +;Gap=M297
scaffold280|size272602	protein2genome	protein_match	212295	213538	1318	+	.	ID=scaffold280|size272602:hit:29939:3.12.0.1;Name=jgi|Thaoce1|85351|rna15333;score=1318
scaffold280|size272602	protein2genome	match_part	212295	213538	1318	+	.	ID=scaffold280|size272602:hsp:57212:3.12.0.1;Parent=scaffold280|size272602:hit:29939:3.12.0.1;Target=jgi|Thaoce1|85351|rna15333 1 416 +;Gap=M1244
scaffold280|size272602	protein2genome	protein_match	213314	213565	281	+	.	ID=scaffold280|size272602:hit:29940:3.12.0.1;Name=jgi|Thaoce1|83591|rna4947;score=281
scaffold280|size272602	protein2genome	match_part	213314	213565	281	+	.	ID=scaffold280|size272602:hsp:57213:3.12.0.1;Parent=scaffold280|size272602:hit:29940:3.12.0.1;Target=jgi|Thaoce1|83591|rna4947 3 86 +;Gap=M252
scaffold280|size272602	protein2genome	protein_match	209431	212043	1990	+	.	ID=scaffold280|size272602:hit:29941:3.12.0.1;Name=jgi|Thaps3|3030|fgenesh1_pg.C_chr_2000985;score=1990
scaffold280|size272602	protein2genome	match_part	209431	211704	1990	+	.	ID=scaffold280|size272602:hsp:57214:3.12.0.1;Parent=scaffold280|size272602:hit:29941:3.12.0.1;Target=jgi|Thaps3|3030|fgenesh1_pg.C_chr_2000985 273 1034 +;Gap=M2274
scaffold280|size272602	protein2genome	match_part	211768	212043	1990	+	.	ID=scaffold280|size272602:hsp:57215:3.12.0.1;Parent=scaffold280|size272602:hit:29941:3.12.0.1;Target=jgi|Thaps3|3030|fgenesh1_pg.C_chr_2000985 1035 1128 +;Gap=M276
scaffold280|size272602	protein2genome	protein_match	211830	212747	742	+	.	ID=scaffold280|size272602:hit:29942:3.12.0.1;Name=jgi|Thaoce1|74192|rna7898;score=742
scaffold280|size272602	protein2genome	match_part	211830	212747	742	+	.	ID=scaffold280|size272602:hsp:57216:3.12.0.1;Parent=scaffold280|size272602:hit:29942:3.12.0.1;Target=jgi|Thaoce1|74192|rna7898 51 359 +;Gap=M918
scaffold280|size272602	protein2genome	protein_match	212694	213508	527	+	.	ID=scaffold280|size272602:hit:29943:3.12.0.1;Name=jgi|Thaoce1|103294|rna26631;score=527
scaffold280|size272602	protein2genome	match_part	212694	213508	527	+	.	ID=scaffold280|size272602:hsp:57217:3.12.0.1;Parent=scaffold280|size272602:hit:29943:3.12.0.1;Target=jgi|Thaoce1|103294|rna26631 3 278 +;Gap=M815
scaffold280|size272602	protein2genome	protein_match	211948	212390	318	+	.	ID=scaffold280|size272602:hit:29944:3.12.0.1;Name=jgi|Thaoce1|81732|rna24766;score=318
scaffold280|size272602	protein2genome	match_part	211948	212390	318	+	.	ID=scaffold280|size272602:hsp:57218:3.12.0.1;Parent=scaffold280|size272602:hit:29944:3.12.0.1;Target=jgi|Thaoce1|81732|rna24766 17 163 +;Gap=M443
scaffold280|size272602	protein2genome	protein_match	213032	213283	333	+	.	ID=scaffold280|size272602:hit:29945:3.12.0.1;Name=jgi|Thaoce1|77882|rna23268;score=333
scaffold280|size272602	protein2genome	match_part	213032	213283	333	+	.	ID=scaffold280|size272602:hsp:57219:3.12.0.1;Parent=scaffold280|size272602:hit:29945:3.12.0.1;Target=jgi|Thaoce1|77882|rna23268 1 84 +;Gap=M252
scaffold280|size272602	protein2genome	protein_match	213266	213565	261	+	.	ID=scaffold280|size272602:hit:29946:3.12.0.1;Name=jgi|Thaoce1|73762|rna25162;score=261
scaffold280|size272602	protein2genome	match_part	213266	213565	261	+	.	ID=scaffold280|size272602:hsp:57220:3.12.0.1;Parent=scaffold280|size272602:hit:29946:3.12.0.1;Target=jgi|Thaoce1|73762|rna25162 1 102 +;Gap=M300
scaffold280|size272602	protein2genome	protein_match	213036	213397	263	+	.	ID=scaffold280|size272602:hit:29947:3.12.0.1;Name=jgi|Thaoce1|79852|rna18616;score=263
scaffold280|size272602	protein2genome	match_part	213036	213397	263	+	.	ID=scaffold280|size272602:hsp:57221:3.12.0.1;Parent=scaffold280|size272602:hit:29947:3.12.0.1;Target=jgi|Thaoce1|79852|rna18616 3 123 +;Gap=M362
scaffold280|size272602	protein2genome	protein_match	258408	258722	163	+	.	ID=scaffold280|size272602:hit:29948:3.12.0.1;Name=jgi|Thaoce1|90814|rna0;score=163
scaffold280|size272602	protein2genome	match_part	258408	258484	163	+	.	ID=scaffold280|size272602:hsp:57222:3.12.0.1;Parent=scaffold280|size272602:hit:29948:3.12.0.1;Target=jgi|Thaoce1|90814|rna0 5 29 +;Gap=M77
scaffold280|size272602	protein2genome	match_part	258515	258722	163	+	.	ID=scaffold280|size272602:hsp:57223:3.12.0.1;Parent=scaffold280|size272602:hit:29948:3.12.0.1;Target=jgi|Thaoce1|90814|rna0 30 97 +;Gap=M208
scaffold280|size272602	protein2genome	protein_match	259624	259887	237	+	.	ID=scaffold280|size272602:hit:29949:3.12.0.1;Name=jgi|Thaoce1|83761|rna28311;score=237
scaffold280|size272602	protein2genome	match_part	259624	259887	237	+	.	ID=scaffold280|size272602:hsp:57224:3.12.0.1;Parent=scaffold280|size272602:hit:29949:3.12.0.1;Target=jgi|Thaoce1|83761|rna28311 49 136 +;Gap=M264
scaffold280|size272602	blastn	expressed_sequence_match	102078	103084	100	-	.	ID=scaffold280|size272602:hit:29950:3.12.0.1;Name=TRINITY_DN17817_c0_g1_i9;score=100
scaffold280|size272602	blastn	match_part	102985	103084	100	-	.	ID=scaffold280|size272602:hsp:57225:3.12.0.1;Parent=scaffold280|size272602:hit:29950:3.12.0.1;Target=TRINITY_DN17817_c0_g1_i9 14 113 +;Gap=M100
scaffold280|size272602	blastn	match_part	102078	102847	758	-	.	ID=scaffold280|size272602:hsp:57226:3.12.0.1;Parent=scaffold280|size272602:hit:29950:3.12.0.1;Target=TRINITY_DN17817_c0_g1_i9 110 879 +;Gap=M770
scaffold280|size272602	blastn	expressed_sequence_match	100625	100998	182	-	.	ID=scaffold280|size272602:hit:29951:3.12.0.1;Name=TRINITY_DN15081_c0_g1_i1;score=182
scaffold280|size272602	blastn	match_part	100625	100998	182	-	.	ID=scaffold280|size272602:hsp:57227:3.12.0.1;Parent=scaffold280|size272602:hit:29951:3.12.0.1;Target=TRINITY_DN15081_c0_g1_i1 1 374 +;Gap=M374
scaffold280|size272602	blastn	expressed_sequence_match	102078	103084	141	-	.	ID=scaffold280|size272602:hit:29952:3.12.0.1;Name=TRINITY_DN17817_c0_g1_i14;score=141
scaffold280|size272602	blastn	match_part	102944	103084	141	-	.	ID=scaffold280|size272602:hsp:57228:3.12.0.1;Parent=scaffold280|size272602:hit:29952:3.12.0.1;Target=TRINITY_DN17817_c0_g1_i14 14 154 +;Gap=M141
scaffold280|size272602	blastn	match_part	102078	102845	756	-	.	ID=scaffold280|size272602:hsp:57229:3.12.0.1;Parent=scaffold280|size272602:hit:29952:3.12.0.1;Target=TRINITY_DN17817_c0_g1_i14 153 920 +;Gap=M768
scaffold280|size272602	blastn	expressed_sequence_match	102078	103084	989	-	.	ID=scaffold280|size272602:hit:29953:3.12.0.1;Name=TRINITY_DN17817_c0_g1_i6;score=989
scaffold280|size272602	blastn	match_part	102078	103084	989	-	.	ID=scaffold280|size272602:hsp:57230:3.12.0.1;Parent=scaffold280|size272602:hit:29953:3.12.0.1;Target=TRINITY_DN17817_c0_g1_i6 14 1020 +;Gap=M1007
scaffold280|size272602	blastn	expressed_sequence_match	105272	105357	62	-	.	ID=scaffold280|size272602:hit:29954:3.12.0.1;Name=TRINITY_DN6776_c0_g1_i1;score=62
scaffold280|size272602	blastn	match_part	105272	105357	62	-	.	ID=scaffold280|size272602:hsp:57231:3.12.0.1;Parent=scaffold280|size272602:hit:29954:3.12.0.1;Target=TRINITY_DN6776_c0_g1_i1 14 99 +;Gap=M86
scaffold280|size272602	blastn	expressed_sequence_match	117366	118888	849	-	.	ID=scaffold280|size272602:hit:29955:3.12.0.1;Name=TRINITY_DN8079_c0_g1_i1;score=849
scaffold280|size272602	blastn	match_part	118040	118888	849	-	.	ID=scaffold280|size272602:hsp:57232:3.12.0.1;Parent=scaffold280|size272602:hit:29955:3.12.0.1;Target=TRINITY_DN8079_c0_g1_i1 1 849 +;Gap=M849
scaffold280|size272602	blastn	match_part	117366	117947	582	-	.	ID=scaffold280|size272602:hsp:57233:3.12.0.1;Parent=scaffold280|size272602:hit:29955:3.12.0.1;Target=TRINITY_DN8079_c0_g1_i1 850 1431 +;Gap=M582
scaffold280|size272602	blastn	expressed_sequence_match	115374	119115	1581	+	.	ID=scaffold280|size272602:hit:29956:3.12.0.1;Name=TRINITY_DN4651_c0_g1_i1;score=1581
scaffold280|size272602	blastn	match_part	115374	116954	1581	+	.	ID=scaffold280|size272602:hsp:57234:3.12.0.1;Parent=scaffold280|size272602:hit:29956:3.12.0.1;Target=TRINITY_DN4651_c0_g1_i1 395 1975 +;Gap=M1581
scaffold280|size272602	blastn	match_part	117150	117947	798	+	.	ID=scaffold280|size272602:hsp:57235:3.12.0.1;Parent=scaffold280|size272602:hit:29956:3.12.0.1;Target=TRINITY_DN4651_c0_g1_i1 1999 2796 +;Gap=M798
scaffold280|size272602	blastn	match_part	118040	119115	1076	+	.	ID=scaffold280|size272602:hsp:57236:3.12.0.1;Parent=scaffold280|size272602:hit:29956:3.12.0.1;Target=TRINITY_DN4651_c0_g1_i1 2797 3872 +;Gap=M1076
scaffold280|size272602	blastn	expressed_sequence_match	117366	118888	1523	-	.	ID=scaffold280|size272602:hit:29957:3.12.0.1;Name=TRINITY_DN8079_c0_g1_i2;score=1523
scaffold280|size272602	blastn	match_part	117366	118888	1523	-	.	ID=scaffold280|size272602:hsp:57237:3.12.0.1;Parent=scaffold280|size272602:hit:29957:3.12.0.1;Target=TRINITY_DN8079_c0_g1_i2 1 1523 +;Gap=M1523
scaffold280|size272602	blastn	expressed_sequence_match	115374	117433	2054	+	.	ID=scaffold280|size272602:hit:29958:3.12.0.1;Name=TRINITY_DN17163_c0_g1_i1;score=2054
scaffold280|size272602	blastn	match_part	115374	117433	2054	+	.	ID=scaffold280|size272602:hsp:57238:3.12.0.1;Parent=scaffold280|size272602:hit:29958:3.12.0.1;Target=TRINITY_DN17163_c0_g1_i1 74 2133 +;Gap=M2060
scaffold280|size272602	blastn	expressed_sequence_match	115374	117433	1675	+	.	ID=scaffold280|size272602:hit:29959:3.12.0.1;Name=TRINITY_DN17163_c0_g1_i3;score=1675
scaffold280|size272602	blastn	match_part	115374	117054	1675	+	.	ID=scaffold280|size272602:hsp:57239:3.12.0.1;Parent=scaffold280|size272602:hit:29959:3.12.0.1;Target=TRINITY_DN17163_c0_g1_i3 74 1754 +;Gap=M1681
scaffold280|size272602	blastn	match_part	117150	117433	284	+	.	ID=scaffold280|size272602:hsp:57240:3.12.0.1;Parent=scaffold280|size272602:hit:29959:3.12.0.1;Target=TRINITY_DN17163_c0_g1_i3 1753 2036 +;Gap=M284
scaffold280|size272602	blastn	expressed_sequence_match	115374	117433	1575	+	.	ID=scaffold280|size272602:hit:29960:3.12.0.1;Name=TRINITY_DN17163_c0_g1_i4;score=1575
scaffold280|size272602	blastn	match_part	115374	116954	1575	+	.	ID=scaffold280|size272602:hsp:57241:3.12.0.1;Parent=scaffold280|size272602:hit:29960:3.12.0.1;Target=TRINITY_DN17163_c0_g1_i4 74 1654 +;Gap=M1581
scaffold280|size272602	blastn	match_part	117029	117433	405	+	.	ID=scaffold280|size272602:hsp:57242:3.12.0.1;Parent=scaffold280|size272602:hit:29960:3.12.0.1;Target=TRINITY_DN17163_c0_g1_i4 1654 2058 +;Gap=M405
scaffold280|size272602	blastn	expressed_sequence_match	119227	120308	156	+	.	ID=scaffold280|size272602:hit:29961:3.12.0.1;Name=TRINITY_DN5793_c0_g1_i1;score=156
scaffold280|size272602	blastn	match_part	119227	119382	156	+	.	ID=scaffold280|size272602:hsp:57243:3.12.0.1;Parent=scaffold280|size272602:hit:29961:3.12.0.1;Target=TRINITY_DN5793_c0_g1_i1 22 177 +;Gap=M156
scaffold280|size272602	blastn	match_part	119700	120308	609	+	.	ID=scaffold280|size272602:hsp:57244:3.12.0.1;Parent=scaffold280|size272602:hit:29961:3.12.0.1;Target=TRINITY_DN5793_c0_g1_i1 175 783 +;Gap=M609
scaffold280|size272602	blastn	expressed_sequence_match	119227	120308	1082	+	.	ID=scaffold280|size272602:hit:29962:3.12.0.1;Name=TRINITY_DN5793_c0_g2_i1;score=1082
scaffold280|size272602	blastn	match_part	119227	120308	1082	+	.	ID=scaffold280|size272602:hsp:57245:3.12.0.1;Parent=scaffold280|size272602:hit:29962:3.12.0.1;Target=TRINITY_DN5793_c0_g2_i1 22 1103 +;Gap=M1082
scaffold280|size272602	blastn	expressed_sequence_match	119222	120402	161	+	.	ID=scaffold280|size272602:hit:29963:3.12.0.1;Name=TRINITY_DN11217_c0_g1_i1;score=161
scaffold280|size272602	blastn	match_part	119222	119382	161	+	.	ID=scaffold280|size272602:hsp:57246:3.12.0.1;Parent=scaffold280|size272602:hit:29963:3.12.0.1;Target=TRINITY_DN11217_c0_g1_i1 1 161 +;Gap=M161
scaffold280|size272602	blastn	match_part	119700	120402	703	+	.	ID=scaffold280|size272602:hsp:57247:3.12.0.1;Parent=scaffold280|size272602:hit:29963:3.12.0.1;Target=TRINITY_DN11217_c0_g1_i1 159 861 +;Gap=M703
scaffold280|size272602	blastn	expressed_sequence_match	122071	123875	1805	-	.	ID=scaffold280|size272602:hit:29964:3.12.0.1;Name=TRINITY_DN4740_c0_g1_i1;score=1805
scaffold280|size272602	blastn	match_part	122071	123875	1805	-	.	ID=scaffold280|size272602:hsp:57248:3.12.0.1;Parent=scaffold280|size272602:hit:29964:3.12.0.1;Target=TRINITY_DN4740_c0_g1_i1 1 1805 +;Gap=M1805
scaffold280|size272602	blastn	expressed_sequence_match	122071	123875	471	-	.	ID=scaffold280|size272602:hit:29965:3.12.0.1;Name=TRINITY_DN4740_c0_g1_i2;score=471
scaffold280|size272602	blastn	match_part	123405	123875	471	-	.	ID=scaffold280|size272602:hsp:57249:3.12.0.1;Parent=scaffold280|size272602:hit:29965:3.12.0.1;Target=TRINITY_DN4740_c0_g1_i2 1 471 +;Gap=M471
scaffold280|size272602	blastn	match_part	122071	123266	1196	-	.	ID=scaffold280|size272602:hsp:57250:3.12.0.1;Parent=scaffold280|size272602:hit:29965:3.12.0.1;Target=TRINITY_DN4740_c0_g1_i2 469 1664 +;Gap=M1196
scaffold280|size272602	blastn	expressed_sequence_match	122071	123875	685	-	.	ID=scaffold280|size272602:hit:29966:3.12.0.1;Name=TRINITY_DN4740_c0_g1_i3;score=685
scaffold280|size272602	blastn	match_part	123191	123875	685	-	.	ID=scaffold280|size272602:hsp:57251:3.12.0.1;Parent=scaffold280|size272602:hit:29966:3.12.0.1;Target=TRINITY_DN4740_c0_g1_i3 1 685 +;Gap=M685
scaffold280|size272602	blastn	match_part	122071	123098	1028	-	.	ID=scaffold280|size272602:hsp:57252:3.12.0.1;Parent=scaffold280|size272602:hit:29966:3.12.0.1;Target=TRINITY_DN4740_c0_g1_i3 686 1713 +;Gap=M1028
scaffold280|size272602	blastn	expressed_sequence_match	122071	123875	471	-	.	ID=scaffold280|size272602:hit:29967:3.12.0.1;Name=TRINITY_DN4740_c0_g1_i4;score=471
scaffold280|size272602	blastn	match_part	123405	123875	471	-	.	ID=scaffold280|size272602:hsp:57253:3.12.0.1;Parent=scaffold280|size272602:hit:29967:3.12.0.1;Target=TRINITY_DN4740_c0_g1_i4 1 471 +;Gap=M471
scaffold280|size272602	blastn	match_part	123191	123266	76	-	.	ID=scaffold280|size272602:hsp:57254:3.12.0.1;Parent=scaffold280|size272602:hit:29967:3.12.0.1;Target=TRINITY_DN4740_c0_g1_i4 469 544 +;Gap=M76
scaffold280|size272602	blastn	match_part	122071	123098	1028	-	.	ID=scaffold280|size272602:hsp:57255:3.12.0.1;Parent=scaffold280|size272602:hit:29967:3.12.0.1;Target=TRINITY_DN4740_c0_g1_i4 545 1572 +;Gap=M1028
scaffold280|size272602	blastn	expressed_sequence_match	136961	139714	2754	-	.	ID=scaffold280|size272602:hit:29968:3.12.0.1;Name=TRINITY_DN7060_c0_g3_i1;score=2754
scaffold280|size272602	blastn	match_part	136961	139714	2754	-	.	ID=scaffold280|size272602:hsp:57256:3.12.0.1;Parent=scaffold280|size272602:hit:29968:3.12.0.1;Target=TRINITY_DN7060_c0_g3_i1 8 2761 +;Gap=M2754
scaffold280|size272602	blastn	expressed_sequence_match	136989	139775	807	+	.	ID=scaffold280|size272602:hit:29969:3.12.0.1;Name=TRINITY_DN5891_c0_g1_i1;score=807
scaffold280|size272602	blastn	match_part	136989	137795	807	+	.	ID=scaffold280|size272602:hsp:57257:3.12.0.1;Parent=scaffold280|size272602:hit:29969:3.12.0.1;Target=TRINITY_DN5891_c0_g1_i1 1 807 +;Gap=M807
scaffold280|size272602	blastn	match_part	138060	139775	1716	+	.	ID=scaffold280|size272602:hsp:57258:3.12.0.1;Parent=scaffold280|size272602:hit:29969:3.12.0.1;Target=TRINITY_DN5891_c0_g1_i1 807 2522 +;Gap=M1716
scaffold280|size272602	blastn	expressed_sequence_match	139966	140241	43	+	.	ID=scaffold280|size272602:hit:29970:3.12.0.1;Name=TRINITY_DN9284_c0_g2_i1;score=43
scaffold280|size272602	blastn	match_part	139966	140008	43	+	.	ID=scaffold280|size272602:hsp:57259:3.12.0.1;Parent=scaffold280|size272602:hit:29970:3.12.0.1;Target=TRINITY_DN9284_c0_g2_i1 1 43 +;Gap=M43
scaffold280|size272602	blastn	match_part	140008	140241	181	+	.	ID=scaffold280|size272602:hsp:57260:3.12.0.1;Parent=scaffold280|size272602:hit:29970:3.12.0.1;Target=TRINITY_DN9284_c0_g2_i1 31 263 +;Gap=M234
scaffold280|size272602	blastn	expressed_sequence_match	136989	139775	807	+	.	ID=scaffold280|size272602:hit:29971:3.12.0.1;Name=TRINITY_DN5891_c0_g2_i1;score=807
scaffold280|size272602	blastn	match_part	136989	137795	807	+	.	ID=scaffold280|size272602:hsp:57261:3.12.0.1;Parent=scaffold280|size272602:hit:29971:3.12.0.1;Target=TRINITY_DN5891_c0_g2_i1 1 807 +;Gap=M807
scaffold280|size272602	blastn	match_part	137936	139775	1840	+	.	ID=scaffold280|size272602:hsp:57262:3.12.0.1;Parent=scaffold280|size272602:hit:29971:3.12.0.1;Target=TRINITY_DN5891_c0_g2_i1 807 2646 +;Gap=M1840
scaffold280|size272602	blastn	expressed_sequence_match	136989	139775	2787	+	.	ID=scaffold280|size272602:hit:29972:3.12.0.1;Name=TRINITY_DN5891_c0_g2_i2;score=2787
scaffold280|size272602	blastn	match_part	136989	139775	2787	+	.	ID=scaffold280|size272602:hsp:57263:3.12.0.1;Parent=scaffold280|size272602:hit:29972:3.12.0.1;Target=TRINITY_DN5891_c0_g2_i2 1 2787 +;Gap=M2787
scaffold280|size272602	blastn	expressed_sequence_match	140970	141476	287	+	.	ID=scaffold280|size272602:hit:29973:3.12.0.1;Name=TRINITY_DN10515_c0_g1_i1;score=287
scaffold280|size272602	blastn	match_part	140970	141340	287	+	.	ID=scaffold280|size272602:hsp:57264:3.12.0.1;Parent=scaffold280|size272602:hit:29973:3.12.0.1;Target=TRINITY_DN10515_c0_g1_i1 52 422 +;Gap=M371
scaffold280|size272602	blastn	match_part	141395	141476	50	+	.	ID=scaffold280|size272602:hsp:57265:3.12.0.1;Parent=scaffold280|size272602:hit:29973:3.12.0.1;Target=TRINITY_DN10515_c0_g1_i1 480 563 +;Gap=M82
scaffold280|size272602	blastn	expressed_sequence_match	139681	140333	189	-	.	ID=scaffold280|size272602:hit:29974:3.12.0.1;Name=TRINITY_DN12704_c0_g1_i1;score=189
scaffold280|size272602	blastn	match_part	140008	140333	189	-	.	ID=scaffold280|size272602:hsp:57266:3.12.0.1;Parent=scaffold280|size272602:hit:29974:3.12.0.1;Target=TRINITY_DN12704_c0_g1_i1 1 325 +;Gap=M326
scaffold280|size272602	blastn	match_part	139681	140008	328	-	.	ID=scaffold280|size272602:hsp:57267:3.12.0.1;Parent=scaffold280|size272602:hit:29974:3.12.0.1;Target=TRINITY_DN12704_c0_g1_i1 313 640 +;Gap=M328
scaffold280|size272602	blastn	expressed_sequence_match	139897	141117	130	-	.	ID=scaffold280|size272602:hit:29975:3.12.0.1;Name=TRINITY_DN9002_c0_g1_i1;score=130
scaffold280|size272602	blastn	match_part	140970	141117	130	-	.	ID=scaffold280|size272602:hsp:57268:3.12.0.1;Parent=scaffold280|size272602:hit:29975:3.12.0.1;Target=TRINITY_DN9002_c0_g1_i1 1 148 +;Gap=M148
scaffold280|size272602	blastn	match_part	140693	140867	127	-	.	ID=scaffold280|size272602:hsp:57269:3.12.0.1;Parent=scaffold280|size272602:hit:29975:3.12.0.1;Target=TRINITY_DN9002_c0_g1_i1 263 437 +;Gap=M175
scaffold280|size272602	blastn	match_part	140369	140693	151	-	.	ID=scaffold280|size272602:hsp:57270:3.12.0.1;Parent=scaffold280|size272602:hit:29975:3.12.0.1;Target=TRINITY_DN9002_c0_g1_i1 452 776 +;Gap=M325
scaffold280|size272602	blastn	match_part	140008	140357	207	-	.	ID=scaffold280|size272602:hsp:57271:3.12.0.1;Parent=scaffold280|size272602:hit:29975:3.12.0.1;Target=TRINITY_DN9002_c0_g1_i1 821 1169 +;Gap=M350
scaffold280|size272602	blastn	match_part	139897	140008	106	-	.	ID=scaffold280|size272602:hsp:57272:3.12.0.1;Parent=scaffold280|size272602:hit:29975:3.12.0.1;Target=TRINITY_DN9002_c0_g1_i1 1157 1268 +;Gap=M112
scaffold280|size272602	blastn	expressed_sequence_match	140970	141476	190	+	.	ID=scaffold280|size272602:hit:29976:3.12.0.1;Name=TRINITY_DN10515_c0_g1_i2;score=190
scaffold280|size272602	blastn	match_part	140970	141171	190	+	.	ID=scaffold280|size272602:hsp:57273:3.12.0.1;Parent=scaffold280|size272602:hit:29976:3.12.0.1;Target=TRINITY_DN10515_c0_g1_i2 52 253 +;Gap=M202
scaffold280|size272602	blastn	match_part	141267	141340	56	+	.	ID=scaffold280|size272602:hsp:57274:3.12.0.1;Parent=scaffold280|size272602:hit:29976:3.12.0.1;Target=TRINITY_DN10515_c0_g1_i2 262 335 +;Gap=M74
scaffold280|size272602	blastn	match_part	141395	141476	50	+	.	ID=scaffold280|size272602:hsp:57275:3.12.0.1;Parent=scaffold280|size272602:hit:29976:3.12.0.1;Target=TRINITY_DN10515_c0_g1_i2 393 476 +;Gap=M82
scaffold280|size272602	blastn	expressed_sequence_match	141237	141476	98	+	.	ID=scaffold280|size272602:hit:29977:3.12.0.1;Name=TRINITY_DN10515_c0_g2_i1;score=98
scaffold280|size272602	blastn	match_part	141237	141340	98	+	.	ID=scaffold280|size272602:hsp:57276:3.12.0.1;Parent=scaffold280|size272602:hit:29977:3.12.0.1;Target=TRINITY_DN10515_c0_g2_i1 1 104 +;Gap=M104
scaffold280|size272602	blastn	match_part	141395	141476	50	+	.	ID=scaffold280|size272602:hsp:57277:3.12.0.1;Parent=scaffold280|size272602:hit:29977:3.12.0.1;Target=TRINITY_DN10515_c0_g2_i1 162 245 +;Gap=M82
scaffold280|size272602	blastn	expressed_sequence_match	136961	139714	1660	-	.	ID=scaffold280|size272602:hit:29978:3.12.0.1;Name=TRINITY_DN7060_c0_g1_i1;score=1660
scaffold280|size272602	blastn	match_part	138055	139714	1660	-	.	ID=scaffold280|size272602:hsp:57278:3.12.0.1;Parent=scaffold280|size272602:hit:29978:3.12.0.1;Target=TRINITY_DN7060_c0_g1_i1 8 1667 +;Gap=M1660
scaffold280|size272602	blastn	match_part	136961	137795	835	-	.	ID=scaffold280|size272602:hsp:57279:3.12.0.1;Parent=scaffold280|size272602:hit:29978:3.12.0.1;Target=TRINITY_DN7060_c0_g1_i1 1667 2501 +;Gap=M835
scaffold280|size272602	blastn	expressed_sequence_match	139966	140285	43	+	.	ID=scaffold280|size272602:hit:29979:3.12.0.1;Name=TRINITY_DN9284_c0_g1_i1;score=43
scaffold280|size272602	blastn	match_part	139966	140008	43	+	.	ID=scaffold280|size272602:hsp:57280:3.12.0.1;Parent=scaffold280|size272602:hit:29979:3.12.0.1;Target=TRINITY_DN9284_c0_g1_i1 1 43 +;Gap=M43
scaffold280|size272602	blastn	match_part	140008	140285	183	+	.	ID=scaffold280|size272602:hsp:57281:3.12.0.1;Parent=scaffold280|size272602:hit:29979:3.12.0.1;Target=TRINITY_DN9284_c0_g1_i1 31 307 +;Gap=M278
scaffold280|size272602	blastn	expressed_sequence_match	154171	154433	221	+	.	ID=scaffold280|size272602:hit:29980:3.12.0.1;Name=TRINITY_DN9284_c0_g2_i1;score=221
scaffold280|size272602	blastn	match_part	154171	154433	221	+	.	ID=scaffold280|size272602:hsp:57282:3.12.0.1;Parent=scaffold280|size272602:hit:29980:3.12.0.1;Target=TRINITY_DN9284_c0_g2_i1 1 263 +;Gap=M263
scaffold280|size272602	blastn	expressed_sequence_match	154464	155063	455	+	.	ID=scaffold280|size272602:hit:29981:3.12.0.1;Name=TRINITY_DN10838_c0_g1_i1;score=455
scaffold280|size272602	blastn	match_part	154464	154918	455	+	.	ID=scaffold280|size272602:hsp:57283:3.12.0.1;Parent=scaffold280|size272602:hit:29981:3.12.0.1;Target=TRINITY_DN10838_c0_g1_i1 1 455 +;Gap=M455
scaffold280|size272602	blastn	match_part	154933	155063	95	+	.	ID=scaffold280|size272602:hsp:57284:3.12.0.1;Parent=scaffold280|size272602:hit:29981:3.12.0.1;Target=TRINITY_DN10838_c0_g1_i1 455 585 +;Gap=M131
scaffold280|size272602	blastn	expressed_sequence_match	155480	155894	415	-	.	ID=scaffold280|size272602:hit:29982:3.12.0.1;Name=TRINITY_DN12654_c0_g1_i1;score=415
scaffold280|size272602	blastn	match_part	155480	155894	415	-	.	ID=scaffold280|size272602:hsp:57285:3.12.0.1;Parent=scaffold280|size272602:hit:29982:3.12.0.1;Target=TRINITY_DN12654_c0_g1_i1 1 415 +;Gap=M415
scaffold280|size272602	blastn	expressed_sequence_match	155353	159824	4213	-	.	ID=scaffold280|size272602:hit:29983:3.12.0.1;Name=TRINITY_DN15778_c0_g2_i1;score=4213
scaffold280|size272602	blastn	match_part	155612	159824	4213	-	.	ID=scaffold280|size272602:hsp:57286:3.12.0.1;Parent=scaffold280|size272602:hit:29983:3.12.0.1;Target=TRINITY_DN15778_c0_g2_i1 1 4213 +;Gap=M4213
scaffold280|size272602	blastn	match_part	155353	155546	188	-	.	ID=scaffold280|size272602:hsp:57287:3.12.0.1;Parent=scaffold280|size272602:hit:29983:3.12.0.1;Target=TRINITY_DN15778_c0_g2_i1 4214 4407 +;Gap=M194
scaffold280|size272602	blastn	expressed_sequence_match	155171	155832	638	+	.	ID=scaffold280|size272602:hit:29984:3.12.0.1;Name=TRINITY_DN10515_c0_g1_i1;score=638
scaffold280|size272602	blastn	match_part	155171	155832	638	+	.	ID=scaffold280|size272602:hsp:57288:3.12.0.1;Parent=scaffold280|size272602:hit:29984:3.12.0.1;Target=TRINITY_DN10515_c0_g1_i1 1 662 +;Gap=M662
scaffold280|size272602	blastn	expressed_sequence_match	153886	154525	604	-	.	ID=scaffold280|size272602:hit:29985:3.12.0.1;Name=TRINITY_DN12704_c0_g1_i1;score=604
scaffold280|size272602	blastn	match_part	153886	154525	604	-	.	ID=scaffold280|size272602:hsp:57289:3.12.0.1;Parent=scaffold280|size272602:hit:29985:3.12.0.1;Target=TRINITY_DN12704_c0_g1_i1 1 640 +;Gap=M640
scaffold280|size272602	blastn	expressed_sequence_match	154102	155369	1268	-	.	ID=scaffold280|size272602:hit:29986:3.12.0.1;Name=TRINITY_DN9002_c0_g1_i1;score=1268
scaffold280|size272602	blastn	match_part	154102	155369	1268	-	.	ID=scaffold280|size272602:hsp:57290:3.12.0.1;Parent=scaffold280|size272602:hit:29986:3.12.0.1;Target=TRINITY_DN9002_c0_g1_i1 1 1268 +;Gap=M1268
scaffold280|size272602	blastn	expressed_sequence_match	155171	155832	238	+	.	ID=scaffold280|size272602:hit:29987:3.12.0.1;Name=TRINITY_DN10515_c0_g1_i2;score=238
scaffold280|size272602	blastn	match_part	155171	155426	238	+	.	ID=scaffold280|size272602:hsp:57291:3.12.0.1;Parent=scaffold280|size272602:hit:29987:3.12.0.1;Target=TRINITY_DN10515_c0_g1_i2 1 256 +;Gap=M256
scaffold280|size272602	blastn	match_part	155511	155832	316	+	.	ID=scaffold280|size272602:hsp:57292:3.12.0.1;Parent=scaffold280|size272602:hit:29987:3.12.0.1;Target=TRINITY_DN10515_c0_g1_i2 254 575 +;Gap=M322
scaffold280|size272602	blastn	expressed_sequence_match	155489	155832	314	+	.	ID=scaffold280|size272602:hit:29988:3.12.0.1;Name=TRINITY_DN10515_c0_g2_i1;score=314
scaffold280|size272602	blastn	match_part	155489	155832	314	+	.	ID=scaffold280|size272602:hsp:57293:3.12.0.1;Parent=scaffold280|size272602:hit:29988:3.12.0.1;Target=TRINITY_DN10515_c0_g2_i1 1 344 +;Gap=M344
scaffold280|size272602	blastn	expressed_sequence_match	159191	159465	257	+	.	ID=scaffold280|size272602:hit:29989:3.12.0.1;Name=TRINITY_DN27205_c0_g1_i1;score=257
scaffold280|size272602	blastn	match_part	159191	159465	257	+	.	ID=scaffold280|size272602:hsp:57294:3.12.0.1;Parent=scaffold280|size272602:hit:29989:3.12.0.1;Target=TRINITY_DN27205_c0_g1_i1 1 275 +;Gap=M275
scaffold280|size272602	blastn	expressed_sequence_match	154171	154477	283	+	.	ID=scaffold280|size272602:hit:29990:3.12.0.1;Name=TRINITY_DN9284_c0_g1_i1;score=283
scaffold280|size272602	blastn	match_part	154171	154477	283	+	.	ID=scaffold280|size272602:hsp:57295:3.12.0.1;Parent=scaffold280|size272602:hit:29990:3.12.0.1;Target=TRINITY_DN9284_c0_g1_i1 1 307 +;Gap=M307
scaffold280|size272602	blastn	expressed_sequence_match	170317	171060	744	-	.	ID=scaffold280|size272602:hit:29991:3.12.0.1;Name=TRINITY_DN14209_c0_g2_i1;score=744
scaffold280|size272602	blastn	match_part	170317	171060	744	-	.	ID=scaffold280|size272602:hsp:57296:3.12.0.1;Parent=scaffold280|size272602:hit:29991:3.12.0.1;Target=TRINITY_DN14209_c0_g2_i1 1 744 +;Gap=M744
scaffold280|size272602	blastn	expressed_sequence_match	163876	171060	552	-	.	ID=scaffold280|size272602:hit:29992:3.12.0.1;Name=TRINITY_DN14209_c0_g4_i2;score=552
scaffold280|size272602	blastn	match_part	170509	171060	552	-	.	ID=scaffold280|size272602:hsp:57297:3.12.0.1;Parent=scaffold280|size272602:hit:29992:3.12.0.1;Target=TRINITY_DN14209_c0_g4_i2 1 552 +;Gap=M552
scaffold280|size272602	blastn	match_part	169516	170339	824	-	.	ID=scaffold280|size272602:hsp:57298:3.12.0.1;Parent=scaffold280|size272602:hit:29992:3.12.0.1;Target=TRINITY_DN14209_c0_g4_i2 551 1374 +;Gap=M824
scaffold280|size272602	blastn	match_part	167317	169440	2124	-	.	ID=scaffold280|size272602:hsp:57299:3.12.0.1;Parent=scaffold280|size272602:hit:29992:3.12.0.1;Target=TRINITY_DN14209_c0_g4_i2 1373 3496 +;Gap=M2124
scaffold280|size272602	blastn	match_part	166472	167237	766	-	.	ID=scaffold280|size272602:hsp:57300:3.12.0.1;Parent=scaffold280|size272602:hit:29992:3.12.0.1;Target=TRINITY_DN14209_c0_g4_i2 3495 4260 +;Gap=M766
scaffold280|size272602	blastn	match_part	165646	166245	600	-	.	ID=scaffold280|size272602:hsp:57301:3.12.0.1;Parent=scaffold280|size272602:hit:29992:3.12.0.1;Target=TRINITY_DN14209_c0_g4_i2 4258 4857 +;Gap=M600
scaffold280|size272602	blastn	match_part	164782	165574	787	-	.	ID=scaffold280|size272602:hsp:57302:3.12.0.1;Parent=scaffold280|size272602:hit:29992:3.12.0.1;Target=TRINITY_DN14209_c0_g4_i2 4857 5649 +;Gap=M793
scaffold280|size272602	blastn	match_part	163876	164697	816	-	.	ID=scaffold280|size272602:hsp:57303:3.12.0.1;Parent=scaffold280|size272602:hit:29992:3.12.0.1;Target=TRINITY_DN14209_c0_g4_i2 5646 6467 +;Gap=M822
scaffold280|size272602	blastn	expressed_sequence_match	163876	171060	552	-	.	ID=scaffold280|size272602:hit:29993:3.12.0.1;Name=TRINITY_DN14209_c0_g4_i3;score=552
scaffold280|size272602	blastn	match_part	170509	171060	552	-	.	ID=scaffold280|size272602:hsp:57304:3.12.0.1;Parent=scaffold280|size272602:hit:29993:3.12.0.1;Target=TRINITY_DN14209_c0_g4_i3 1 552 +;Gap=M552
scaffold280|size272602	blastn	match_part	169516	170339	824	-	.	ID=scaffold280|size272602:hsp:57305:3.12.0.1;Parent=scaffold280|size272602:hit:29993:3.12.0.1;Target=TRINITY_DN14209_c0_g4_i3 551 1374 +;Gap=M824
scaffold280|size272602	blastn	match_part	167317	169440	2124	-	.	ID=scaffold280|size272602:hsp:57306:3.12.0.1;Parent=scaffold280|size272602:hit:29993:3.12.0.1;Target=TRINITY_DN14209_c0_g4_i3 1373 3496 +;Gap=M2124
scaffold280|size272602	blastn	match_part	166472	167237	766	-	.	ID=scaffold280|size272602:hsp:57307:3.12.0.1;Parent=scaffold280|size272602:hit:29993:3.12.0.1;Target=TRINITY_DN14209_c0_g4_i3 3495 4260 +;Gap=M766
scaffold280|size272602	blastn	match_part	164782	166245	1458	-	.	ID=scaffold280|size272602:hsp:57308:3.12.0.1;Parent=scaffold280|size272602:hit:29993:3.12.0.1;Target=TRINITY_DN14209_c0_g4_i3 4258 5721 +;Gap=M1464
scaffold280|size272602	blastn	match_part	164588	164697	110	-	.	ID=scaffold280|size272602:hsp:57309:3.12.0.1;Parent=scaffold280|size272602:hit:29993:3.12.0.1;Target=TRINITY_DN14209_c0_g4_i3 5718 5827 +;Gap=M110
scaffold280|size272602	blastn	match_part	163876	164507	626	-	.	ID=scaffold280|size272602:hsp:57310:3.12.0.1;Parent=scaffold280|size272602:hit:29993:3.12.0.1;Target=TRINITY_DN14209_c0_g4_i3 5826 6457 +;Gap=M632
scaffold280|size272602	blastn	expressed_sequence_match	161754	164610	2857	+	.	ID=scaffold280|size272602:hit:29994:3.12.0.1;Name=TRINITY_DN5588_c0_g1_i1;score=2857
scaffold280|size272602	blastn	match_part	161754	164610	2857	+	.	ID=scaffold280|size272602:hsp:57311:3.12.0.1;Parent=scaffold280|size272602:hit:29994:3.12.0.1;Target=TRINITY_DN5588_c0_g1_i1 1 2857 +;Gap=M2857
scaffold280|size272602	blastn	expressed_sequence_match	163876	166494	849	-	.	ID=scaffold280|size272602:hit:29995:3.12.0.1;Name=TRINITY_DN14209_c0_g4_i4;score=849
scaffold280|size272602	blastn	match_part	165646	166494	849	-	.	ID=scaffold280|size272602:hsp:57312:3.12.0.1;Parent=scaffold280|size272602:hit:29995:3.12.0.1;Target=TRINITY_DN14209_c0_g4_i4 1 849 +;Gap=M849
scaffold280|size272602	blastn	match_part	164782	165574	787	-	.	ID=scaffold280|size272602:hsp:57313:3.12.0.1;Parent=scaffold280|size272602:hit:29995:3.12.0.1;Target=TRINITY_DN14209_c0_g4_i4 849 1641 +;Gap=M793
scaffold280|size272602	blastn	match_part	164588	164697	110	-	.	ID=scaffold280|size272602:hsp:57314:3.12.0.1;Parent=scaffold280|size272602:hit:29995:3.12.0.1;Target=TRINITY_DN14209_c0_g4_i4 1638 1747 +;Gap=M110
scaffold280|size272602	blastn	match_part	163876	164507	626	-	.	ID=scaffold280|size272602:hsp:57315:3.12.0.1;Parent=scaffold280|size272602:hit:29995:3.12.0.1;Target=TRINITY_DN14209_c0_g4_i4 1746 2377 +;Gap=M632
scaffold280|size272602	blastn	expressed_sequence_match	164665	165064	63	+	.	ID=scaffold280|size272602:hit:29996:3.12.0.1;Name=TRINITY_DN25009_c0_g1_i1;score=63
scaffold280|size272602	blastn	match_part	164665	164727	63	+	.	ID=scaffold280|size272602:hsp:57316:3.12.0.1;Parent=scaffold280|size272602:hit:29996:3.12.0.1;Target=TRINITY_DN25009_c0_g1_i1 1 63 +;Gap=M63
scaffold280|size272602	blastn	match_part	164840	165064	225	+	.	ID=scaffold280|size272602:hsp:57317:3.12.0.1;Parent=scaffold280|size272602:hit:29996:3.12.0.1;Target=TRINITY_DN25009_c0_g1_i1 63 287 +;Gap=M225
scaffold280|size272602	blastn	expressed_sequence_match	170308	170530	223	-	.	ID=scaffold280|size272602:hit:29997:3.12.0.1;Name=TRINITY_DN15441_c0_g1_i1;score=223
scaffold280|size272602	blastn	match_part	170308	170530	223	-	.	ID=scaffold280|size272602:hsp:57318:3.12.0.1;Parent=scaffold280|size272602:hit:29997:3.12.0.1;Target=TRINITY_DN15441_c0_g1_i1 1 223 +;Gap=M223
scaffold280|size272602	blastn	expressed_sequence_match	161754	171134	2754	+	.	ID=scaffold280|size272602:hit:29998:3.12.0.1;Name=TRINITY_DN5588_c0_g2_i1;score=2754
scaffold280|size272602	blastn	match_part	161754	164507	2754	+	.	ID=scaffold280|size272602:hsp:57319:3.12.0.1;Parent=scaffold280|size272602:hit:29998:3.12.0.1;Target=TRINITY_DN5588_c0_g2_i1 1 2754 +;Gap=M2754
scaffold280|size272602	blastn	match_part	164588	164697	110	+	.	ID=scaffold280|size272602:hsp:57320:3.12.0.1;Parent=scaffold280|size272602:hit:29998:3.12.0.1;Target=TRINITY_DN5588_c0_g2_i1 2753 2862 +;Gap=M110
scaffold280|size272602	blastn	match_part	164782	165574	787	+	.	ID=scaffold280|size272602:hsp:57321:3.12.0.1;Parent=scaffold280|size272602:hit:29998:3.12.0.1;Target=TRINITY_DN5588_c0_g2_i1 2859 3651 +;Gap=M793
scaffold280|size272602	blastn	match_part	165646	166245	600	+	.	ID=scaffold280|size272602:hsp:57322:3.12.0.1;Parent=scaffold280|size272602:hit:29998:3.12.0.1;Target=TRINITY_DN5588_c0_g2_i1 3651 4250 +;Gap=M600
scaffold280|size272602	blastn	match_part	166472	167237	766	+	.	ID=scaffold280|size272602:hsp:57323:3.12.0.1;Parent=scaffold280|size272602:hit:29998:3.12.0.1;Target=TRINITY_DN5588_c0_g2_i1 4248 5013 +;Gap=M766
scaffold280|size272602	blastn	match_part	167317	169440	2124	+	.	ID=scaffold280|size272602:hsp:57324:3.12.0.1;Parent=scaffold280|size272602:hit:29998:3.12.0.1;Target=TRINITY_DN5588_c0_g2_i1 5012 7135 +;Gap=M2124
scaffold280|size272602	blastn	match_part	169516	170339	824	+	.	ID=scaffold280|size272602:hsp:57325:3.12.0.1;Parent=scaffold280|size272602:hit:29998:3.12.0.1;Target=TRINITY_DN5588_c0_g2_i1 7134 7957 +;Gap=M824
scaffold280|size272602	blastn	match_part	170509	171134	626	+	.	ID=scaffold280|size272602:hsp:57326:3.12.0.1;Parent=scaffold280|size272602:hit:29998:3.12.0.1;Target=TRINITY_DN5588_c0_g2_i1 7956 8581 +;Gap=M626
scaffold280|size272602	blastn	expressed_sequence_match	166173	166537	365	-	.	ID=scaffold280|size272602:hit:29999:3.12.0.1;Name=TRINITY_DN14206_c0_g1_i1;score=365
scaffold280|size272602	blastn	match_part	166173	166537	365	-	.	ID=scaffold280|size272602:hsp:57327:3.12.0.1;Parent=scaffold280|size272602:hit:29999:3.12.0.1;Target=TRINITY_DN14206_c0_g1_i1 1 365 +;Gap=M365
scaffold280|size272602	blastn	expressed_sequence_match	162035	162256	222	-	.	ID=scaffold280|size272602:hit:30000:3.12.0.1;Name=TRINITY_DN26261_c0_g1_i1;score=222
scaffold280|size272602	blastn	match_part	162035	162256	222	-	.	ID=scaffold280|size272602:hsp:57328:3.12.0.1;Parent=scaffold280|size272602:hit:30000:3.12.0.1;Target=TRINITY_DN26261_c0_g1_i1 10 231 +;Gap=M222
scaffold280|size272602	blastn	expressed_sequence_match	193865	196766	455	-	.	ID=scaffold280|size272602:hit:30001:3.12.0.1;Name=TRINITY_DN17388_c3_g4_i11;score=455
scaffold280|size272602	blastn	match_part	196312	196766	455	-	.	ID=scaffold280|size272602:hsp:57329:3.12.0.1;Parent=scaffold280|size272602:hit:30001:3.12.0.1;Target=TRINITY_DN17388_c3_g4_i11 1 455 +;Gap=M455
scaffold280|size272602	blastn	match_part	195157	196194	1038	-	.	ID=scaffold280|size272602:hsp:57330:3.12.0.1;Parent=scaffold280|size272602:hit:30001:3.12.0.1;Target=TRINITY_DN17388_c3_g4_i11 454 1491 +;Gap=M1038
scaffold280|size272602	blastn	match_part	194903	195060	158	-	.	ID=scaffold280|size272602:hsp:57331:3.12.0.1;Parent=scaffold280|size272602:hit:30001:3.12.0.1;Target=TRINITY_DN17388_c3_g4_i11 1492 1649 +;Gap=M158
scaffold280|size272602	blastn	match_part	194196	194828	633	-	.	ID=scaffold280|size272602:hsp:57332:3.12.0.1;Parent=scaffold280|size272602:hit:30001:3.12.0.1;Target=TRINITY_DN17388_c3_g4_i11 1650 2282 +;Gap=M633
scaffold280|size272602	blastn	match_part	193865	194115	251	-	.	ID=scaffold280|size272602:hsp:57333:3.12.0.1;Parent=scaffold280|size272602:hit:30001:3.12.0.1;Target=TRINITY_DN17388_c3_g4_i11 2283 2533 +;Gap=M251
scaffold280|size272602	blastn	expressed_sequence_match	193889	196245	1343	-	.	ID=scaffold280|size272602:hit:30002:3.12.0.1;Name=TRINITY_DN17388_c3_g4_i12;score=1343
scaffold280|size272602	blastn	match_part	194903	196245	1343	-	.	ID=scaffold280|size272602:hsp:57334:3.12.0.1;Parent=scaffold280|size272602:hit:30002:3.12.0.1;Target=TRINITY_DN17388_c3_g4_i12 1 1343 +;Gap=M1343
scaffold280|size272602	blastn	match_part	193889	194828	940	-	.	ID=scaffold280|size272602:hsp:57335:3.12.0.1;Parent=scaffold280|size272602:hit:30002:3.12.0.1;Target=TRINITY_DN17388_c3_g4_i12 1344 2283 +;Gap=M940
scaffold280|size272602	blastn	expressed_sequence_match	193865	196766	455	-	.	ID=scaffold280|size272602:hit:30003:3.12.0.1;Name=TRINITY_DN17388_c3_g4_i1;score=455
scaffold280|size272602	blastn	match_part	196312	196766	455	-	.	ID=scaffold280|size272602:hsp:57336:3.12.0.1;Parent=scaffold280|size272602:hit:30003:3.12.0.1;Target=TRINITY_DN17388_c3_g4_i1 1 455 +;Gap=M455
scaffold280|size272602	blastn	match_part	194903	196194	1292	-	.	ID=scaffold280|size272602:hsp:57337:3.12.0.1;Parent=scaffold280|size272602:hit:30003:3.12.0.1;Target=TRINITY_DN17388_c3_g4_i1 454 1745 +;Gap=M1292
scaffold280|size272602	blastn	match_part	194196	194828	633	-	.	ID=scaffold280|size272602:hsp:57338:3.12.0.1;Parent=scaffold280|size272602:hit:30003:3.12.0.1;Target=TRINITY_DN17388_c3_g4_i1 1746 2378 +;Gap=M633
scaffold280|size272602	blastn	match_part	193865	194115	251	-	.	ID=scaffold280|size272602:hsp:57339:3.12.0.1;Parent=scaffold280|size272602:hit:30003:3.12.0.1;Target=TRINITY_DN17388_c3_g4_i1 2379 2629 +;Gap=M251
scaffold280|size272602	blastn	expressed_sequence_match	193888	197105	228	+	.	ID=scaffold280|size272602:hit:30004:3.12.0.1;Name=TRINITY_DN9634_c2_g2_i1;score=228
scaffold280|size272602	blastn	match_part	193888	194115	228	+	.	ID=scaffold280|size272602:hsp:57340:3.12.0.1;Parent=scaffold280|size272602:hit:30004:3.12.0.1;Target=TRINITY_DN9634_c2_g2_i1 1 228 +;Gap=M228
scaffold280|size272602	blastn	match_part	194196	196194	1999	+	.	ID=scaffold280|size272602:hsp:57341:3.12.0.1;Parent=scaffold280|size272602:hit:30004:3.12.0.1;Target=TRINITY_DN9634_c2_g2_i1 229 2227 +;Gap=M1999
scaffold280|size272602	blastn	match_part	196312	197105	794	+	.	ID=scaffold280|size272602:hsp:57342:3.12.0.1;Parent=scaffold280|size272602:hit:30004:3.12.0.1;Target=TRINITY_DN9634_c2_g2_i1 2226 3019 +;Gap=M794
scaffold280|size272602	blastn	expressed_sequence_match	193865	196766	455	-	.	ID=scaffold280|size272602:hit:30005:3.12.0.1;Name=TRINITY_DN17388_c3_g4_i13;score=455
scaffold280|size272602	blastn	match_part	196312	196766	455	-	.	ID=scaffold280|size272602:hsp:57343:3.12.0.1;Parent=scaffold280|size272602:hit:30005:3.12.0.1;Target=TRINITY_DN17388_c3_g4_i13 1 455 +;Gap=M455
scaffold280|size272602	blastn	match_part	194903	196194	1292	-	.	ID=scaffold280|size272602:hsp:57344:3.12.0.1;Parent=scaffold280|size272602:hit:30005:3.12.0.1;Target=TRINITY_DN17388_c3_g4_i13 454 1745 +;Gap=M1292
scaffold280|size272602	blastn	match_part	193865	194828	964	-	.	ID=scaffold280|size272602:hsp:57345:3.12.0.1;Parent=scaffold280|size272602:hit:30005:3.12.0.1;Target=TRINITY_DN17388_c3_g4_i13 1746 2709 +;Gap=M964
scaffold280|size272602	blastn	expressed_sequence_match	196250	196766	517	-	.	ID=scaffold280|size272602:hit:30006:3.12.0.1;Name=TRINITY_DN17388_c3_g4_i2;score=517
scaffold280|size272602	blastn	match_part	196250	196766	517	-	.	ID=scaffold280|size272602:hsp:57346:3.12.0.1;Parent=scaffold280|size272602:hit:30006:3.12.0.1;Target=TRINITY_DN17388_c3_g4_i2 1 517 +;Gap=M517
scaffold280|size272602	blastn	expressed_sequence_match	193889	196245	1343	-	.	ID=scaffold280|size272602:hit:30007:3.12.0.1;Name=TRINITY_DN17388_c3_g4_i14;score=1343
scaffold280|size272602	blastn	match_part	194903	196245	1343	-	.	ID=scaffold280|size272602:hsp:57347:3.12.0.1;Parent=scaffold280|size272602:hit:30007:3.12.0.1;Target=TRINITY_DN17388_c3_g4_i14 1 1343 +;Gap=M1343
scaffold280|size272602	blastn	match_part	194196	194828	633	-	.	ID=scaffold280|size272602:hsp:57348:3.12.0.1;Parent=scaffold280|size272602:hit:30007:3.12.0.1;Target=TRINITY_DN17388_c3_g4_i14 1344 1976 +;Gap=M633
scaffold280|size272602	blastn	match_part	193889	194115	227	-	.	ID=scaffold280|size272602:hsp:57349:3.12.0.1;Parent=scaffold280|size272602:hit:30007:3.12.0.1;Target=TRINITY_DN17388_c3_g4_i14 1977 2203 +;Gap=M227
scaffold280|size272602	blastn	expressed_sequence_match	193888	197105	228	+	.	ID=scaffold280|size272602:hit:30008:3.12.0.1;Name=TRINITY_DN9634_c2_g2_i2;score=228
scaffold280|size272602	blastn	match_part	193888	194115	228	+	.	ID=scaffold280|size272602:hsp:57350:3.12.0.1;Parent=scaffold280|size272602:hit:30008:3.12.0.1;Target=TRINITY_DN9634_c2_g2_i2 1 228 +;Gap=M228
scaffold280|size272602	blastn	match_part	194196	194828	633	+	.	ID=scaffold280|size272602:hsp:57351:3.12.0.1;Parent=scaffold280|size272602:hit:30008:3.12.0.1;Target=TRINITY_DN9634_c2_g2_i2 229 861 +;Gap=M633
scaffold280|size272602	blastn	match_part	194903	196194	1292	+	.	ID=scaffold280|size272602:hsp:57352:3.12.0.1;Parent=scaffold280|size272602:hit:30008:3.12.0.1;Target=TRINITY_DN9634_c2_g2_i2 862 2153 +;Gap=M1292
scaffold280|size272602	blastn	match_part	196312	197105	794	+	.	ID=scaffold280|size272602:hsp:57353:3.12.0.1;Parent=scaffold280|size272602:hit:30008:3.12.0.1;Target=TRINITY_DN9634_c2_g2_i2 2152 2945 +;Gap=M794
scaffold280|size272602	blastn	expressed_sequence_match	193889	196245	1089	-	.	ID=scaffold280|size272602:hit:30009:3.12.0.1;Name=TRINITY_DN17388_c3_g4_i3;score=1089
scaffold280|size272602	blastn	match_part	195157	196245	1089	-	.	ID=scaffold280|size272602:hsp:57354:3.12.0.1;Parent=scaffold280|size272602:hit:30009:3.12.0.1;Target=TRINITY_DN17388_c3_g4_i3 1 1089 +;Gap=M1089
scaffold280|size272602	blastn	match_part	194903	195060	158	-	.	ID=scaffold280|size272602:hsp:57355:3.12.0.1;Parent=scaffold280|size272602:hit:30009:3.12.0.1;Target=TRINITY_DN17388_c3_g4_i3 1090 1247 +;Gap=M158
scaffold280|size272602	blastn	match_part	193889	194828	940	-	.	ID=scaffold280|size272602:hsp:57356:3.12.0.1;Parent=scaffold280|size272602:hit:30009:3.12.0.1;Target=TRINITY_DN17388_c3_g4_i3 1248 2187 +;Gap=M940
scaffold280|size272602	blastn	expressed_sequence_match	193865	196766	455	-	.	ID=scaffold280|size272602:hit:30010:3.12.0.1;Name=TRINITY_DN17388_c3_g4_i15;score=455
scaffold280|size272602	blastn	match_part	196312	196766	455	-	.	ID=scaffold280|size272602:hsp:57357:3.12.0.1;Parent=scaffold280|size272602:hit:30010:3.12.0.1;Target=TRINITY_DN17388_c3_g4_i15 1 455 +;Gap=M455
scaffold280|size272602	blastn	match_part	193865	196194	2330	-	.	ID=scaffold280|size272602:hsp:57358:3.12.0.1;Parent=scaffold280|size272602:hit:30010:3.12.0.1;Target=TRINITY_DN17388_c3_g4_i15 454 2783 +;Gap=M2330
scaffold280|size272602	blastn	expressed_sequence_match	193889	196245	1089	-	.	ID=scaffold280|size272602:hit:30011:3.12.0.1;Name=TRINITY_DN17388_c3_g4_i4;score=1089
scaffold280|size272602	blastn	match_part	195157	196245	1089	-	.	ID=scaffold280|size272602:hsp:57359:3.12.0.1;Parent=scaffold280|size272602:hit:30011:3.12.0.1;Target=TRINITY_DN17388_c3_g4_i4 1 1089 +;Gap=M1089
scaffold280|size272602	blastn	match_part	194903	195060	158	-	.	ID=scaffold280|size272602:hsp:57360:3.12.0.1;Parent=scaffold280|size272602:hit:30011:3.12.0.1;Target=TRINITY_DN17388_c3_g4_i4 1090 1247 +;Gap=M158
scaffold280|size272602	blastn	match_part	194196	194828	633	-	.	ID=scaffold280|size272602:hsp:57361:3.12.0.1;Parent=scaffold280|size272602:hit:30011:3.12.0.1;Target=TRINITY_DN17388_c3_g4_i4 1248 1880 +;Gap=M633
scaffold280|size272602	blastn	match_part	193889	194115	227	-	.	ID=scaffold280|size272602:hsp:57362:3.12.0.1;Parent=scaffold280|size272602:hit:30011:3.12.0.1;Target=TRINITY_DN17388_c3_g4_i4 1881 2107 +;Gap=M227
scaffold280|size272602	blastn	expressed_sequence_match	193888	197105	228	+	.	ID=scaffold280|size272602:hit:30012:3.12.0.1;Name=TRINITY_DN9634_c2_g2_i3;score=228
scaffold280|size272602	blastn	match_part	193888	194115	228	+	.	ID=scaffold280|size272602:hsp:57363:3.12.0.1;Parent=scaffold280|size272602:hit:30012:3.12.0.1;Target=TRINITY_DN9634_c2_g2_i3 1 228 +;Gap=M228
scaffold280|size272602	blastn	match_part	194196	194828	633	+	.	ID=scaffold280|size272602:hsp:57364:3.12.0.1;Parent=scaffold280|size272602:hit:30012:3.12.0.1;Target=TRINITY_DN9634_c2_g2_i3 229 861 +;Gap=M633
scaffold280|size272602	blastn	match_part	194903	195060	158	+	.	ID=scaffold280|size272602:hsp:57365:3.12.0.1;Parent=scaffold280|size272602:hit:30012:3.12.0.1;Target=TRINITY_DN9634_c2_g2_i3 862 1019 +;Gap=M158
scaffold280|size272602	blastn	match_part	195157	196194	1038	+	.	ID=scaffold280|size272602:hsp:57366:3.12.0.1;Parent=scaffold280|size272602:hit:30012:3.12.0.1;Target=TRINITY_DN9634_c2_g2_i3 1020 2057 +;Gap=M1038
scaffold280|size272602	blastn	match_part	196312	197105	794	+	.	ID=scaffold280|size272602:hsp:57367:3.12.0.1;Parent=scaffold280|size272602:hit:30012:3.12.0.1;Target=TRINITY_DN9634_c2_g2_i3 2056 2849 +;Gap=M794
scaffold280|size272602	blastn	expressed_sequence_match	193865	196766	455	-	.	ID=scaffold280|size272602:hit:30013:3.12.0.1;Name=TRINITY_DN17388_c3_g4_i5;score=455
scaffold280|size272602	blastn	match_part	196312	196766	455	-	.	ID=scaffold280|size272602:hsp:57368:3.12.0.1;Parent=scaffold280|size272602:hit:30013:3.12.0.1;Target=TRINITY_DN17388_c3_g4_i5 1 455 +;Gap=M455
scaffold280|size272602	blastn	match_part	194196	196194	1999	-	.	ID=scaffold280|size272602:hsp:57369:3.12.0.1;Parent=scaffold280|size272602:hit:30013:3.12.0.1;Target=TRINITY_DN17388_c3_g4_i5 454 2452 +;Gap=M1999
scaffold280|size272602	blastn	match_part	193865	194115	251	-	.	ID=scaffold280|size272602:hsp:57370:3.12.0.1;Parent=scaffold280|size272602:hit:30013:3.12.0.1;Target=TRINITY_DN17388_c3_g4_i5 2453 2703 +;Gap=M251
scaffold280|size272602	blastn	expressed_sequence_match	193888	197105	941	+	.	ID=scaffold280|size272602:hit:30014:3.12.0.1;Name=TRINITY_DN9634_c2_g2_i4;score=941
scaffold280|size272602	blastn	match_part	193888	194828	941	+	.	ID=scaffold280|size272602:hsp:57371:3.12.0.1;Parent=scaffold280|size272602:hit:30014:3.12.0.1;Target=TRINITY_DN9634_c2_g2_i4 1 941 +;Gap=M941
scaffold280|size272602	blastn	match_part	194903	195060	158	+	.	ID=scaffold280|size272602:hsp:57372:3.12.0.1;Parent=scaffold280|size272602:hit:30014:3.12.0.1;Target=TRINITY_DN9634_c2_g2_i4 942 1099 +;Gap=M158
scaffold280|size272602	blastn	match_part	195157	196194	1038	+	.	ID=scaffold280|size272602:hsp:57373:3.12.0.1;Parent=scaffold280|size272602:hit:30014:3.12.0.1;Target=TRINITY_DN9634_c2_g2_i4 1100 2137 +;Gap=M1038
scaffold280|size272602	blastn	match_part	196312	197105	794	+	.	ID=scaffold280|size272602:hsp:57374:3.12.0.1;Parent=scaffold280|size272602:hit:30014:3.12.0.1;Target=TRINITY_DN9634_c2_g2_i4 2136 2929 +;Gap=M794
scaffold280|size272602	blastn	expressed_sequence_match	193888	197105	2307	+	.	ID=scaffold280|size272602:hit:30015:3.12.0.1;Name=TRINITY_DN9634_c2_g2_i5;score=2307
scaffold280|size272602	blastn	match_part	193888	196194	2307	+	.	ID=scaffold280|size272602:hsp:57375:3.12.0.1;Parent=scaffold280|size272602:hit:30015:3.12.0.1;Target=TRINITY_DN9634_c2_g2_i5 1 2307 +;Gap=M2307
scaffold280|size272602	blastn	match_part	196312	197105	794	+	.	ID=scaffold280|size272602:hsp:57376:3.12.0.1;Parent=scaffold280|size272602:hit:30015:3.12.0.1;Target=TRINITY_DN9634_c2_g2_i5 2306 3099 +;Gap=M794
scaffold280|size272602	blastn	expressed_sequence_match	193865	196766	455	-	.	ID=scaffold280|size272602:hit:30016:3.12.0.1;Name=TRINITY_DN17388_c3_g4_i6;score=455
scaffold280|size272602	blastn	match_part	196312	196766	455	-	.	ID=scaffold280|size272602:hsp:57377:3.12.0.1;Parent=scaffold280|size272602:hit:30016:3.12.0.1;Target=TRINITY_DN17388_c3_g4_i6 1 455 +;Gap=M455
scaffold280|size272602	blastn	match_part	195157	196194	1038	-	.	ID=scaffold280|size272602:hsp:57378:3.12.0.1;Parent=scaffold280|size272602:hit:30016:3.12.0.1;Target=TRINITY_DN17388_c3_g4_i6 454 1491 +;Gap=M1038
scaffold280|size272602	blastn	match_part	193865	195060	1196	-	.	ID=scaffold280|size272602:hsp:57379:3.12.0.1;Parent=scaffold280|size272602:hit:30016:3.12.0.1;Target=TRINITY_DN17388_c3_g4_i6 1492 2687 +;Gap=M1196
scaffold280|size272602	blastn	expressed_sequence_match	196680	199378	2699	-	.	ID=scaffold280|size272602:hit:30017:3.12.0.1;Name=TRINITY_DN17270_c0_g2_i1;score=2699
scaffold280|size272602	blastn	match_part	196680	199378	2699	-	.	ID=scaffold280|size272602:hsp:57380:3.12.0.1;Parent=scaffold280|size272602:hit:30017:3.12.0.1;Target=TRINITY_DN17270_c0_g2_i1 1 2699 +;Gap=M2699
scaffold280|size272602	blastn	expressed_sequence_match	193888	197105	941	+	.	ID=scaffold280|size272602:hit:30018:3.12.0.1;Name=TRINITY_DN9634_c2_g2_i6;score=941
scaffold280|size272602	blastn	match_part	193888	194828	941	+	.	ID=scaffold280|size272602:hsp:57381:3.12.0.1;Parent=scaffold280|size272602:hit:30018:3.12.0.1;Target=TRINITY_DN9634_c2_g2_i6 1 941 +;Gap=M941
scaffold280|size272602	blastn	match_part	194903	196194	1292	+	.	ID=scaffold280|size272602:hsp:57382:3.12.0.1;Parent=scaffold280|size272602:hit:30018:3.12.0.1;Target=TRINITY_DN9634_c2_g2_i6 942 2233 +;Gap=M1292
scaffold280|size272602	blastn	match_part	196312	197105	794	+	.	ID=scaffold280|size272602:hsp:57383:3.12.0.1;Parent=scaffold280|size272602:hit:30018:3.12.0.1;Target=TRINITY_DN9634_c2_g2_i6 2232 3025 +;Gap=M794
scaffold280|size272602	blastn	expressed_sequence_match	193889	196766	455	-	.	ID=scaffold280|size272602:hit:30019:3.12.0.1;Name=TRINITY_DN17388_c3_g4_i7;score=455
scaffold280|size272602	blastn	match_part	196312	196766	455	-	.	ID=scaffold280|size272602:hsp:57384:3.12.0.1;Parent=scaffold280|size272602:hit:30019:3.12.0.1;Target=TRINITY_DN17388_c3_g4_i7 1 455 +;Gap=M455
scaffold280|size272602	blastn	match_part	195157	196194	1038	-	.	ID=scaffold280|size272602:hsp:57385:3.12.0.1;Parent=scaffold280|size272602:hit:30019:3.12.0.1;Target=TRINITY_DN17388_c3_g4_i7 454 1491 +;Gap=M1038
scaffold280|size272602	blastn	match_part	194264	195060	797	-	.	ID=scaffold280|size272602:hsp:57386:3.12.0.1;Parent=scaffold280|size272602:hit:30019:3.12.0.1;Target=TRINITY_DN17388_c3_g4_i7 1492 2288 +;Gap=M797
scaffold280|size272602	blastn	match_part	193889	194072	184	-	.	ID=scaffold280|size272602:hsp:57387:3.12.0.1;Parent=scaffold280|size272602:hit:30019:3.12.0.1;Target=TRINITY_DN17388_c3_g4_i7 2289 2472 +;Gap=M184
scaffold280|size272602	blastn	expressed_sequence_match	193889	196245	2357	-	.	ID=scaffold280|size272602:hit:30020:3.12.0.1;Name=TRINITY_DN17388_c3_g4_i9;score=2357
scaffold280|size272602	blastn	match_part	193889	196245	2357	-	.	ID=scaffold280|size272602:hsp:57388:3.12.0.1;Parent=scaffold280|size272602:hit:30020:3.12.0.1;Target=TRINITY_DN17388_c3_g4_i9 1 2357 +;Gap=M2357
scaffold280|size272602	blastn	expressed_sequence_match	193888	197105	228	+	.	ID=scaffold280|size272602:hit:30021:3.12.0.1;Name=TRINITY_DN9634_c2_g2_i7;score=228
scaffold280|size272602	blastn	match_part	193888	194115	228	+	.	ID=scaffold280|size272602:hsp:57389:3.12.0.1;Parent=scaffold280|size272602:hit:30021:3.12.0.1;Target=TRINITY_DN9634_c2_g2_i7 1 228 +;Gap=M228
scaffold280|size272602	blastn	match_part	194196	195060	865	+	.	ID=scaffold280|size272602:hsp:57390:3.12.0.1;Parent=scaffold280|size272602:hit:30021:3.12.0.1;Target=TRINITY_DN9634_c2_g2_i7 229 1093 +;Gap=M865
scaffold280|size272602	blastn	match_part	195157	196194	1038	+	.	ID=scaffold280|size272602:hsp:57391:3.12.0.1;Parent=scaffold280|size272602:hit:30021:3.12.0.1;Target=TRINITY_DN9634_c2_g2_i7 1094 2131 +;Gap=M1038
scaffold280|size272602	blastn	match_part	196312	197105	794	+	.	ID=scaffold280|size272602:hsp:57392:3.12.0.1;Parent=scaffold280|size272602:hit:30021:3.12.0.1;Target=TRINITY_DN9634_c2_g2_i7 2130 2923 +;Gap=M794
scaffold280|size272602	blastn	expressed_sequence_match	193888	197105	1173	+	.	ID=scaffold280|size272602:hit:30022:3.12.0.1;Name=TRINITY_DN9634_c2_g2_i8;score=1173
scaffold280|size272602	blastn	match_part	193888	195060	1173	+	.	ID=scaffold280|size272602:hsp:57393:3.12.0.1;Parent=scaffold280|size272602:hit:30022:3.12.0.1;Target=TRINITY_DN9634_c2_g2_i8 1 1173 +;Gap=M1173
scaffold280|size272602	blastn	match_part	195157	196194	1038	+	.	ID=scaffold280|size272602:hsp:57394:3.12.0.1;Parent=scaffold280|size272602:hit:30022:3.12.0.1;Target=TRINITY_DN9634_c2_g2_i8 1174 2211 +;Gap=M1038
scaffold280|size272602	blastn	match_part	196312	197105	794	+	.	ID=scaffold280|size272602:hsp:57395:3.12.0.1;Parent=scaffold280|size272602:hit:30022:3.12.0.1;Target=TRINITY_DN9634_c2_g2_i8 2210 3003 +;Gap=M794
scaffold280|size272602	blastn	expressed_sequence_match	193865	196766	455	-	.	ID=scaffold280|size272602:hit:30023:3.12.0.1;Name=TRINITY_DN17388_c3_g4_i10;score=455
scaffold280|size272602	blastn	match_part	196312	196766	455	-	.	ID=scaffold280|size272602:hsp:57396:3.12.0.1;Parent=scaffold280|size272602:hit:30023:3.12.0.1;Target=TRINITY_DN17388_c3_g4_i10 1 455 +;Gap=M455
scaffold280|size272602	blastn	match_part	195157	196194	1038	-	.	ID=scaffold280|size272602:hsp:57397:3.12.0.1;Parent=scaffold280|size272602:hit:30023:3.12.0.1;Target=TRINITY_DN17388_c3_g4_i10 454 1491 +;Gap=M1038
scaffold280|size272602	blastn	match_part	194903	195060	158	-	.	ID=scaffold280|size272602:hsp:57398:3.12.0.1;Parent=scaffold280|size272602:hit:30023:3.12.0.1;Target=TRINITY_DN17388_c3_g4_i10 1492 1649 +;Gap=M158
scaffold280|size272602	blastn	match_part	193865	194828	964	-	.	ID=scaffold280|size272602:hsp:57399:3.12.0.1;Parent=scaffold280|size272602:hit:30023:3.12.0.1;Target=TRINITY_DN17388_c3_g4_i10 1650 2613 +;Gap=M964
scaffold280|size272602	blastn	expressed_sequence_match	217644	217866	111	+	.	ID=scaffold280|size272602:hit:30024:3.12.0.1;Name=TRINITY_DN17080_c0_g1_i4;score=111
scaffold280|size272602	blastn	match_part	217644	217866	111	+	.	ID=scaffold280|size272602:hsp:57400:3.12.0.1;Parent=scaffold280|size272602:hit:30024:3.12.0.1;Target=TRINITY_DN17080_c0_g1_i4 67 290 +;Gap=M223
scaffold280|size272602	blastn	expressed_sequence_match	217755	217866	64	+	.	ID=scaffold280|size272602:hit:30025:3.12.0.1;Name=TRINITY_DN17080_c0_g1_i7;score=64
scaffold280|size272602	blastn	match_part	217755	217866	64	+	.	ID=scaffold280|size272602:hsp:57401:3.12.0.1;Parent=scaffold280|size272602:hit:30025:3.12.0.1;Target=TRINITY_DN17080_c0_g1_i7 1 112 +;Gap=M112
scaffold280|size272602	blastn	expressed_sequence_match	217644	217835	109	-	.	ID=scaffold280|size272602:hit:30026:3.12.0.1;Name=TRINITY_DN8584_c0_g2_i1;score=109
scaffold280|size272602	blastn	match_part	217661	217835	109	-	.	ID=scaffold280|size272602:hsp:57402:3.12.0.1;Parent=scaffold280|size272602:hit:30026:3.12.0.1;Target=TRINITY_DN8584_c0_g2_i1 1 175 +;Gap=M175
scaffold280|size272602	blastn	match_part	217644	217676	33	-	.	ID=scaffold280|size272602:hsp:57403:3.12.0.1;Parent=scaffold280|size272602:hit:30026:3.12.0.1;Target=TRINITY_DN8584_c0_g2_i1 170 202 +;Gap=M33
scaffold280|size272602	blastn	expressed_sequence_match	228125	228355	132	-	.	ID=scaffold280|size272602:hit:30027:3.12.0.1;Name=TRINITY_DN17830_c0_g1_i2;score=132
scaffold280|size272602	blastn	match_part	228125	228355	132	-	.	ID=scaffold280|size272602:hsp:57404:3.12.0.1;Parent=scaffold280|size272602:hit:30027:3.12.0.1;Target=TRINITY_DN17830_c0_g1_i2 1 241 +;Gap=M231
scaffold280|size272602	blastn	expressed_sequence_match	227979	229419	812	-	.	ID=scaffold280|size272602:hit:30028:3.12.0.1;Name=TRINITY_DN17830_c0_g1_i3;score=812
scaffold280|size272602	blastn	match_part	227979	229419	812	-	.	ID=scaffold280|size272602:hsp:57405:3.12.0.1;Parent=scaffold280|size272602:hit:30028:3.12.0.1;Target=TRINITY_DN17830_c0_g1_i3 1 1483 +;Gap=M1441
scaffold280|size272602	blastn	expressed_sequence_match	228166	229448	585	-	.	ID=scaffold280|size272602:hit:30029:3.12.0.1;Name=TRINITY_DN9885_c1_g1_i1;score=585
scaffold280|size272602	blastn	match_part	228166	229448	585	-	.	ID=scaffold280|size272602:hsp:57406:3.12.0.1;Parent=scaffold280|size272602:hit:30029:3.12.0.1;Target=TRINITY_DN9885_c1_g1_i1 6 1329 +;Gap=M1283
scaffold280|size272602	blastn	expressed_sequence_match	228166	229089	493	-	.	ID=scaffold280|size272602:hit:30030:3.12.0.1;Name=TRINITY_DN9885_c1_g1_i2;score=493
scaffold280|size272602	blastn	match_part	228166	229089	493	-	.	ID=scaffold280|size272602:hsp:57407:3.12.0.1;Parent=scaffold280|size272602:hit:30030:3.12.0.1;Target=TRINITY_DN9885_c1_g1_i2 28 982 +;Gap=M924
scaffold280|size272602	blastn	expressed_sequence_match	229041	229448	232	-	.	ID=scaffold280|size272602:hit:30031:3.12.0.1;Name=TRINITY_DN9885_c1_g1_i3;score=232
scaffold280|size272602	blastn	match_part	229041	229448	232	-	.	ID=scaffold280|size272602:hsp:57408:3.12.0.1;Parent=scaffold280|size272602:hit:30031:3.12.0.1;Target=TRINITY_DN9885_c1_g1_i3 6 423 +;Gap=M408
scaffold280|size272602	blastn	expressed_sequence_match	228873	229448	276	-	.	ID=scaffold280|size272602:hit:30032:3.12.0.1;Name=TRINITY_DN9885_c1_g1_i4;score=276
scaffold280|size272602	blastn	match_part	228873	229448	276	-	.	ID=scaffold280|size272602:hsp:57409:3.12.0.1;Parent=scaffold280|size272602:hit:30032:3.12.0.1;Target=TRINITY_DN9885_c1_g1_i4 6 594 +;Gap=M576
scaffold280|size272602	blastn	expressed_sequence_match	229205	229448	158	-	.	ID=scaffold280|size272602:hit:30033:3.12.0.1;Name=TRINITY_DN9885_c1_g4_i1;score=158
scaffold280|size272602	blastn	match_part	229205	229448	158	-	.	ID=scaffold280|size272602:hsp:57410:3.12.0.1;Parent=scaffold280|size272602:hit:30033:3.12.0.1;Target=TRINITY_DN9885_c1_g4_i1 6 251 +;Gap=M244
scaffold280|size272602	blastn	expressed_sequence_match	228461	228738	169	-	.	ID=scaffold280|size272602:hit:30034:3.12.0.1;Name=TRINITY_DN9885_c1_g7_i1;score=169
scaffold280|size272602	blastn	match_part	228461	228738	169	-	.	ID=scaffold280|size272602:hsp:57411:3.12.0.1;Parent=scaffold280|size272602:hit:30034:3.12.0.1;Target=TRINITY_DN9885_c1_g7_i1 1 291 +;Gap=M278
scaffold280|size272602	blastn	expressed_sequence_match	226881	228190	980	+	.	ID=scaffold280|size272602:hit:30035:3.12.0.1;Name=TRINITY_DN9885_c1_g8_i1;score=980
scaffold280|size272602	blastn	match_part	226881	228190	980	+	.	ID=scaffold280|size272602:hsp:57412:3.12.0.1;Parent=scaffold280|size272602:hit:30035:3.12.0.1;Target=TRINITY_DN9885_c1_g8_i1 1 1323 +;Gap=M1310
scaffold280|size272602	blastn	expressed_sequence_match	228833	229419	253	-	.	ID=scaffold280|size272602:hit:30036:3.12.0.1;Name=TRINITY_DN17830_c0_g1_i1;score=253
scaffold280|size272602	blastn	match_part	228833	229419	253	-	.	ID=scaffold280|size272602:hsp:57413:3.12.0.1;Parent=scaffold280|size272602:hit:30036:3.12.0.1;Target=TRINITY_DN17830_c0_g1_i1 1 601 +;Gap=M587
scaffold280|size272602	blastn	expressed_sequence_match	250126	253470	921	-	.	ID=scaffold280|size272602:hit:30037:3.12.0.1;Name=TRINITY_DN17883_c0_g1_i1;score=921
scaffold280|size272602	blastn	match_part	252472	253470	921	-	.	ID=scaffold280|size272602:hsp:57414:3.12.0.1;Parent=scaffold280|size272602:hit:30037:3.12.0.1;Target=TRINITY_DN17883_c0_g1_i1 1 999 +;Gap=M999
scaffold280|size272602	blastn	match_part	252047	252383	295	-	.	ID=scaffold280|size272602:hsp:57415:3.12.0.1;Parent=scaffold280|size272602:hit:30037:3.12.0.1;Target=TRINITY_DN17883_c0_g1_i1 1000 1336 +;Gap=M337
scaffold280|size272602	blastn	match_part	251736	251968	227	-	.	ID=scaffold280|size272602:hsp:57416:3.12.0.1;Parent=scaffold280|size272602:hit:30037:3.12.0.1;Target=TRINITY_DN17883_c0_g1_i1 1336 1568 +;Gap=M233
scaffold280|size272602	blastn	match_part	250903	251659	703	-	.	ID=scaffold280|size272602:hsp:57417:3.12.0.1;Parent=scaffold280|size272602:hit:30037:3.12.0.1;Target=TRINITY_DN17883_c0_g1_i1 1567 2323 +;Gap=M757
scaffold280|size272602	blastn	match_part	250126	250822	608	-	.	ID=scaffold280|size272602:hsp:57418:3.12.0.1;Parent=scaffold280|size272602:hit:30037:3.12.0.1;Target=TRINITY_DN17883_c0_g1_i1 2322 3017 +;Gap=M697
scaffold280|size272602	blastn	expressed_sequence_match	251510	253470	921	-	.	ID=scaffold280|size272602:hit:30038:3.12.0.1;Name=TRINITY_DN17883_c0_g1_i2;score=921
scaffold280|size272602	blastn	match_part	252472	253470	921	-	.	ID=scaffold280|size272602:hsp:57419:3.12.0.1;Parent=scaffold280|size272602:hit:30038:3.12.0.1;Target=TRINITY_DN17883_c0_g1_i2 1 999 +;Gap=M999
scaffold280|size272602	blastn	match_part	252047	252383	331	-	.	ID=scaffold280|size272602:hsp:57420:3.12.0.1;Parent=scaffold280|size272602:hit:30038:3.12.0.1;Target=TRINITY_DN17883_c0_g1_i2 1000 1336 +;Gap=M337
scaffold280|size272602	blastn	match_part	251510	251968	447	-	.	ID=scaffold280|size272602:hsp:57421:3.12.0.1;Parent=scaffold280|size272602:hit:30038:3.12.0.1;Target=TRINITY_DN17883_c0_g1_i2 1336 1794 +;Gap=M459
scaffold280|size272602	blastn	expressed_sequence_match	250747	253470	887	-	.	ID=scaffold280|size272602:hit:30039:3.12.0.1;Name=TRINITY_DN17883_c0_g1_i3;score=887
scaffold280|size272602	blastn	match_part	252472	253470	887	-	.	ID=scaffold280|size272602:hsp:57422:3.12.0.1;Parent=scaffold280|size272602:hit:30039:3.12.0.1;Target=TRINITY_DN17883_c0_g1_i3 1 1000 +;Gap=M999
scaffold280|size272602	blastn	match_part	251736	252383	594	-	.	ID=scaffold280|size272602:hsp:57423:3.12.0.1;Parent=scaffold280|size272602:hit:30039:3.12.0.1;Target=TRINITY_DN17883_c0_g1_i3 1001 1648 +;Gap=M648
scaffold280|size272602	blastn	match_part	250747	251659	859	-	.	ID=scaffold280|size272602:hsp:57424:3.12.0.1;Parent=scaffold280|size272602:hit:30039:3.12.0.1;Target=TRINITY_DN17883_c0_g1_i3 1647 2559 +;Gap=M913
scaffold280|size272602	blastn	expressed_sequence_match	250126	253470	1257	-	.	ID=scaffold280|size272602:hit:30040:3.12.0.1;Name=TRINITY_DN17883_c0_g1_i4;score=1257
scaffold280|size272602	blastn	match_part	252047	253470	1257	-	.	ID=scaffold280|size272602:hsp:57425:3.12.0.1;Parent=scaffold280|size272602:hit:30040:3.12.0.1;Target=TRINITY_DN17883_c0_g1_i4 1 1423 +;Gap=M1424
scaffold280|size272602	blastn	match_part	251736	251968	227	-	.	ID=scaffold280|size272602:hsp:57426:3.12.0.1;Parent=scaffold280|size272602:hit:30040:3.12.0.1;Target=TRINITY_DN17883_c0_g1_i4 1423 1655 +;Gap=M233
scaffold280|size272602	blastn	match_part	250903	251659	727	-	.	ID=scaffold280|size272602:hsp:57427:3.12.0.1;Parent=scaffold280|size272602:hit:30040:3.12.0.1;Target=TRINITY_DN17883_c0_g1_i4 1654 2410 +;Gap=M757
scaffold280|size272602	blastn	match_part	250126	250822	608	-	.	ID=scaffold280|size272602:hsp:57428:3.12.0.1;Parent=scaffold280|size272602:hit:30040:3.12.0.1;Target=TRINITY_DN17883_c0_g1_i4 2409 3104 +;Gap=M697
scaffold280|size272602	blastn	expressed_sequence_match	250161	253838	239	-	.	ID=scaffold280|size272602:hit:30041:3.12.0.1;Name=TRINITY_DN9616_c0_g1_i1;score=239
scaffold280|size272602	blastn	match_part	253600	253838	239	-	.	ID=scaffold280|size272602:hsp:57429:3.12.0.1;Parent=scaffold280|size272602:hit:30041:3.12.0.1;Target=TRINITY_DN9616_c0_g1_i1 1 239 +;Gap=M239
scaffold280|size272602	blastn	match_part	252472	253516	1011	-	.	ID=scaffold280|size272602:hsp:57430:3.12.0.1;Parent=scaffold280|size272602:hit:30041:3.12.0.1;Target=TRINITY_DN9616_c0_g1_i1 239 1284 +;Gap=M1045
scaffold280|size272602	blastn	match_part	252047	252383	337	-	.	ID=scaffold280|size272602:hsp:57431:3.12.0.1;Parent=scaffold280|size272602:hit:30041:3.12.0.1;Target=TRINITY_DN9616_c0_g1_i1 1285 1621 +;Gap=M337
scaffold280|size272602	blastn	match_part	251736	251968	233	-	.	ID=scaffold280|size272602:hsp:57432:3.12.0.1;Parent=scaffold280|size272602:hit:30041:3.12.0.1;Target=TRINITY_DN9616_c0_g1_i1 1621 1853 +;Gap=M233
scaffold280|size272602	blastn	match_part	250903	251659	757	-	.	ID=scaffold280|size272602:hsp:57433:3.12.0.1;Parent=scaffold280|size272602:hit:30041:3.12.0.1;Target=TRINITY_DN9616_c0_g1_i1 1852 2608 +;Gap=M757
scaffold280|size272602	blastn	match_part	250161	250822	656	-	.	ID=scaffold280|size272602:hsp:57434:3.12.0.1;Parent=scaffold280|size272602:hit:30041:3.12.0.1;Target=TRINITY_DN9616_c0_g1_i1 2607 3268 +;Gap=M662
scaffold280|size272602	blastn	expressed_sequence_match	250126	253470	921	-	.	ID=scaffold280|size272602:hit:30042:3.12.0.1;Name=TRINITY_DN17883_c0_g1_i5;score=921
scaffold280|size272602	blastn	match_part	252472	253470	921	-	.	ID=scaffold280|size272602:hsp:57435:3.12.0.1;Parent=scaffold280|size272602:hit:30042:3.12.0.1;Target=TRINITY_DN17883_c0_g1_i5 1 999 +;Gap=M999
scaffold280|size272602	blastn	match_part	251736	252383	594	-	.	ID=scaffold280|size272602:hsp:57436:3.12.0.1;Parent=scaffold280|size272602:hit:30042:3.12.0.1;Target=TRINITY_DN17883_c0_g1_i5 1000 1647 +;Gap=M648
scaffold280|size272602	blastn	match_part	250903	251659	691	-	.	ID=scaffold280|size272602:hsp:57437:3.12.0.1;Parent=scaffold280|size272602:hit:30042:3.12.0.1;Target=TRINITY_DN17883_c0_g1_i5 1646 2402 +;Gap=M757
scaffold280|size272602	blastn	match_part	250126	250822	608	-	.	ID=scaffold280|size272602:hsp:57438:3.12.0.1;Parent=scaffold280|size272602:hit:30042:3.12.0.1;Target=TRINITY_DN17883_c0_g1_i5 2401 3096 +;Gap=M697
scaffold280|size272602	blastn	expressed_sequence_match	250161	250575	343	-	.	ID=scaffold280|size272602:hit:30043:3.12.0.1;Name=TRINITY_DN9616_c0_g2_i1;score=343
scaffold280|size272602	blastn	match_part	250161	250575	343	-	.	ID=scaffold280|size272602:hsp:57439:3.12.0.1;Parent=scaffold280|size272602:hit:30043:3.12.0.1;Target=TRINITY_DN9616_c0_g2_i1 1 415 +;Gap=M415
scaffold280|size272602	blastn	expressed_sequence_match	250101	250276	176	-	.	ID=scaffold280|size272602:hit:30044:3.12.0.1;Name=TRINITY_DN10861_c0_g2_i1;score=176
scaffold280|size272602	blastn	match_part	250101	250276	176	-	.	ID=scaffold280|size272602:hsp:57440:3.12.0.1;Parent=scaffold280|size272602:hit:30044:3.12.0.1;Target=TRINITY_DN10861_c0_g2_i1 1 176 +;Gap=M176
scaffold280|size272602	blastn	expressed_sequence_match	257378	257952	279	-	.	ID=scaffold280|size272602:hit:30045:3.12.0.1;Name=TRINITY_DN335_c0_g1_i1;score=279
scaffold280|size272602	blastn	match_part	257378	257952	279	-	.	ID=scaffold280|size272602:hsp:57441:3.12.0.1;Parent=scaffold280|size272602:hit:30045:3.12.0.1;Target=TRINITY_DN335_c0_g1_i1 51 627 +;Gap=M575
scaffold280|size272602	blastn	expressed_sequence_match	256588	256869	90	+	.	ID=scaffold280|size272602:hit:30046:3.12.0.1;Name=TRINITY_DN15670_c0_g1_i1;score=90
scaffold280|size272602	blastn	match_part	256588	256869	90	+	.	ID=scaffold280|size272602:hsp:57442:3.12.0.1;Parent=scaffold280|size272602:hit:30046:3.12.0.1;Target=TRINITY_DN15670_c0_g1_i1 19 300 +;Gap=M282
scaffold280|size272602	blastn	expressed_sequence_match	256350	256494	67	+	.	ID=scaffold280|size272602:hit:30047:3.12.0.1;Name=TRINITY_DN9915_c2_g36_i1;score=67
scaffold280|size272602	blastn	match_part	256350	256494	67	+	.	ID=scaffold280|size272602:hsp:57443:3.12.0.1;Parent=scaffold280|size272602:hit:30047:3.12.0.1;Target=TRINITY_DN9915_c2_g36_i1 3 147 +;Gap=M145
scaffold280|size272602	blastn	expressed_sequence_match	256210	256494	81	+	.	ID=scaffold280|size272602:hit:30048:3.12.0.1;Name=TRINITY_DN18025_c6_g1_i1;score=81
scaffold280|size272602	blastn	match_part	256210	256494	81	+	.	ID=scaffold280|size272602:hsp:57444:3.12.0.1;Parent=scaffold280|size272602:hit:30048:3.12.0.1;Target=TRINITY_DN18025_c6_g1_i1 268 552 +;Gap=M285
scaffold280|size272602	blastn	expressed_sequence_match	256350	256494	73	+	.	ID=scaffold280|size272602:hit:30049:3.12.0.1;Name=TRINITY_DN9915_c2_g25_i2;score=73
scaffold280|size272602	blastn	match_part	256350	256494	73	+	.	ID=scaffold280|size272602:hsp:57445:3.12.0.1;Parent=scaffold280|size272602:hit:30049:3.12.0.1;Target=TRINITY_DN9915_c2_g25_i2 48 192 +;Gap=M145
scaffold280|size272602	blastn	expressed_sequence_match	256132	256391	137	+	.	ID=scaffold280|size272602:hit:30050:3.12.0.1;Name=TRINITY_DN13285_c0_g1_i1;score=137
scaffold280|size272602	blastn	match_part	256132	256391	137	+	.	ID=scaffold280|size272602:hsp:57446:3.12.0.1;Parent=scaffold280|size272602:hit:30050:3.12.0.1;Target=TRINITY_DN13285_c0_g1_i1 76 337 +;Gap=M260
scaffold280|size272602	blastn	expressed_sequence_match	256350	256493	66	+	.	ID=scaffold280|size272602:hit:30051:3.12.0.1;Name=TRINITY_DN9915_c2_g39_i1;score=66
scaffold280|size272602	blastn	match_part	256350	256493	66	+	.	ID=scaffold280|size272602:hsp:57447:3.12.0.1;Parent=scaffold280|size272602:hit:30051:3.12.0.1;Target=TRINITY_DN9915_c2_g39_i1 151 294 +;Gap=M144
scaffold280|size272602	blastn	expressed_sequence_match	258430	259491	166	-	.	ID=scaffold280|size272602:hit:30052:3.12.0.1;Name=TRINITY_DN3754_c0_g1_i1;score=166
scaffold280|size272602	blastn	match_part	259158	259491	166	-	.	ID=scaffold280|size272602:hsp:57448:3.12.0.1;Parent=scaffold280|size272602:hit:30052:3.12.0.1;Target=TRINITY_DN3754_c0_g1_i1 11 344 +;Gap=M334
scaffold280|size272602	blastn	match_part	259098	259158	49	-	.	ID=scaffold280|size272602:hsp:57449:3.12.0.1;Parent=scaffold280|size272602:hit:30052:3.12.0.1;Target=TRINITY_DN3754_c0_g1_i1 324 384 +;Gap=M61
scaffold280|size272602	blastn	match_part	258430	259085	254	-	.	ID=scaffold280|size272602:hsp:57450:3.12.0.1;Parent=scaffold280|size272602:hit:30052:3.12.0.1;Target=TRINITY_DN3754_c0_g1_i1 589 1244 +;Gap=M656
scaffold280|size272602	blastn	expressed_sequence_match	256930	257071	64	-	.	ID=scaffold280|size272602:hit:30053:3.12.0.1;Name=TRINITY_DN5662_c0_g1_i1;score=64
scaffold280|size272602	blastn	match_part	256930	257071	64	-	.	ID=scaffold280|size272602:hsp:57451:3.12.0.1;Parent=scaffold280|size272602:hit:30053:3.12.0.1;Target=TRINITY_DN5662_c0_g1_i1 2 143 +;Gap=M142
scaffold280|size272602	blastn	expressed_sequence_match	259445	259879	187	-	.	ID=scaffold280|size272602:hit:30054:3.12.0.1;Name=TRINITY_DN18006_c1_g1_i1;score=187
scaffold280|size272602	blastn	match_part	259549	259879	187	-	.	ID=scaffold280|size272602:hsp:57452:3.12.0.1;Parent=scaffold280|size272602:hit:30054:3.12.0.1;Target=TRINITY_DN18006_c1_g1_i1 86 416 +;Gap=M331
scaffold280|size272602	blastn	match_part	259445	259525	63	-	.	ID=scaffold280|size272602:hsp:57453:3.12.0.1;Parent=scaffold280|size272602:hit:30054:3.12.0.1;Target=TRINITY_DN18006_c1_g1_i1 465 545 +;Gap=M81
scaffold280|size272602	blastn	expressed_sequence_match	256987	257116	88	+	.	ID=scaffold280|size272602:hit:30055:3.12.0.1;Name=TRINITY_DN9915_c2_g10_i1;score=88
scaffold280|size272602	blastn	match_part	256987	257116	88	+	.	ID=scaffold280|size272602:hsp:57454:3.12.0.1;Parent=scaffold280|size272602:hit:30055:3.12.0.1;Target=TRINITY_DN9915_c2_g10_i1 5 134 +;Gap=M130
scaffold280|size272602	blastn	expressed_sequence_match	256930	257071	64	-	.	ID=scaffold280|size272602:hit:30056:3.12.0.1;Name=TRINITY_DN5662_c0_g1_i2;score=64
scaffold280|size272602	blastn	match_part	256930	257071	64	-	.	ID=scaffold280|size272602:hsp:57455:3.12.0.1;Parent=scaffold280|size272602:hit:30056:3.12.0.1;Target=TRINITY_DN5662_c0_g1_i2 5 146 +;Gap=M142
scaffold280|size272602	blastn	expressed_sequence_match	258237	258531	121	+	.	ID=scaffold280|size272602:hit:30057:3.12.0.1;Name=TRINITY_DN1851_c0_g1_i1;score=121
scaffold280|size272602	blastn	match_part	258237	258531	121	+	.	ID=scaffold280|size272602:hsp:57456:3.12.0.1;Parent=scaffold280|size272602:hit:30057:3.12.0.1;Target=TRINITY_DN1851_c0_g1_i1 6 300 +;Gap=M295
scaffold280|size272602	blastn	expressed_sequence_match	256729	256913	97	+	.	ID=scaffold280|size272602:hit:30058:3.12.0.1;Name=TRINITY_DN9915_c2_g11_i1;score=97
scaffold280|size272602	blastn	match_part	256729	256913	97	+	.	ID=scaffold280|size272602:hsp:57457:3.12.0.1;Parent=scaffold280|size272602:hit:30058:3.12.0.1;Target=TRINITY_DN9915_c2_g11_i1 22 207 +;Gap=M185
scaffold280|size272602	blastn	expressed_sequence_match	256350	256890	61	+	.	ID=scaffold280|size272602:hit:30059:3.12.0.1;Name=TRINITY_DN9915_c2_g1_i3;score=61
scaffold280|size272602	blastn	match_part	256350	256458	61	+	.	ID=scaffold280|size272602:hsp:57458:3.12.0.1;Parent=scaffold280|size272602:hit:30059:3.12.0.1;Target=TRINITY_DN9915_c2_g1_i3 7 115 +;Gap=M109
scaffold280|size272602	blastn	match_part	256724	256890	85	+	.	ID=scaffold280|size272602:hsp:57459:3.12.0.1;Parent=scaffold280|size272602:hit:30059:3.12.0.1;Target=TRINITY_DN9915_c2_g1_i3 354 521 +;Gap=M167
scaffold280|size272602	blastn	expressed_sequence_match	256321	256494	84	+	.	ID=scaffold280|size272602:hit:30060:3.12.0.1;Name=TRINITY_DN9915_c2_g45_i1;score=84
scaffold280|size272602	blastn	match_part	256321	256494	84	+	.	ID=scaffold280|size272602:hsp:57460:3.12.0.1;Parent=scaffold280|size272602:hit:30060:3.12.0.1;Target=TRINITY_DN9915_c2_g45_i1 67 240 +;Gap=M174
scaffold280|size272602	blastn	expressed_sequence_match	256729	256844	62	+	.	ID=scaffold280|size272602:hit:30061:3.12.0.1;Name=TRINITY_DN9915_c2_g1_i4;score=62
scaffold280|size272602	blastn	match_part	256729	256844	62	+	.	ID=scaffold280|size272602:hsp:57461:3.12.0.1;Parent=scaffold280|size272602:hit:30061:3.12.0.1;Target=TRINITY_DN9915_c2_g1_i4 97 212 +;Gap=M116
scaffold280|size272602	blastn	expressed_sequence_match	256724	256869	86	+	.	ID=scaffold280|size272602:hit:30062:3.12.0.1;Name=TRINITY_DN12050_c0_g1_i1;score=86
scaffold280|size272602	blastn	match_part	256724	256869	86	+	.	ID=scaffold280|size272602:hsp:57462:3.12.0.1;Parent=scaffold280|size272602:hit:30062:3.12.0.1;Target=TRINITY_DN12050_c0_g1_i1 25 170 +;Gap=M146
scaffold280|size272602	blastn	expressed_sequence_match	256815	256984	64	+	.	ID=scaffold280|size272602:hit:30063:3.12.0.1;Name=TRINITY_DN12023_c0_g2_i1;score=64
scaffold280|size272602	blastn	match_part	256815	256984	64	+	.	ID=scaffold280|size272602:hsp:57463:3.12.0.1;Parent=scaffold280|size272602:hit:30063:3.12.0.1;Target=TRINITY_DN12023_c0_g2_i1 1 171 +;Gap=M170
scaffold280|size272602	blastn	expressed_sequence_match	256729	257212	150	+	.	ID=scaffold280|size272602:hit:30064:3.12.0.1;Name=TRINITY_DN9915_c2_g33_i1;score=150
scaffold280|size272602	blastn	match_part	256729	257212	150	+	.	ID=scaffold280|size272602:hsp:57464:3.12.0.1;Parent=scaffold280|size272602:hit:30064:3.12.0.1;Target=TRINITY_DN9915_c2_g33_i1 63 547 +;Gap=M484
scaffold280|size272602	blastn	expressed_sequence_match	256738	256909	90	+	.	ID=scaffold280|size272602:hit:30065:3.12.0.1;Name=TRINITY_DN19113_c0_g1_i1;score=90
scaffold280|size272602	blastn	match_part	256738	256909	90	+	.	ID=scaffold280|size272602:hsp:57465:3.12.0.1;Parent=scaffold280|size272602:hit:30065:3.12.0.1;Target=TRINITY_DN19113_c0_g1_i1 1 173 +;Gap=M172
scaffold280|size272602	est2genome	expressed_sequence_match	102078	103084	4291	-	.	ID=scaffold280|size272602:hit:30066:3.12.0.1;Name=TRINITY_DN17817_c0_g1_i9;score=4291
scaffold280|size272602	est2genome	match_part	102987	103084	4291	-	.	ID=scaffold280|size272602:hsp:57466:3.12.0.1;Parent=scaffold280|size272602:hit:30066:3.12.0.1;Target=TRINITY_DN17817_c0_g1_i9 14 111 +;Gap=M98
scaffold280|size272602	est2genome	match_part	102078	102845	4291	-	.	ID=scaffold280|size272602:hsp:57467:3.12.0.1;Parent=scaffold280|size272602:hit:30066:3.12.0.1;Target=TRINITY_DN17817_c0_g1_i9 112 879 +;Gap=M768
scaffold280|size272602	est2genome	expressed_sequence_match	100625	100998	1582	-	.	ID=scaffold280|size272602:hit:30067:3.12.0.1;Name=TRINITY_DN15081_c0_g1_i1;score=1582
scaffold280|size272602	est2genome	match_part	100625	100998	1582	-	.	ID=scaffold280|size272602:hsp:57468:3.12.0.1;Parent=scaffold280|size272602:hit:30067:3.12.0.1;Target=TRINITY_DN15081_c0_g1_i1 1 374 +;Gap=M374
scaffold280|size272602	est2genome	expressed_sequence_match	102078	103084	4494	-	.	ID=scaffold280|size272602:hit:30068:3.12.0.1;Name=TRINITY_DN17817_c0_g1_i14;score=4494
scaffold280|size272602	est2genome	match_part	102946	103084	4494	-	.	ID=scaffold280|size272602:hsp:57469:3.12.0.1;Parent=scaffold280|size272602:hit:30068:3.12.0.1;Target=TRINITY_DN17817_c0_g1_i14 14 152 +;Gap=M139
scaffold280|size272602	est2genome	match_part	102078	102845	4494	-	.	ID=scaffold280|size272602:hsp:57470:3.12.0.1;Parent=scaffold280|size272602:hit:30068:3.12.0.1;Target=TRINITY_DN17817_c0_g1_i14 153 920 +;Gap=M768
scaffold280|size272602	est2genome	expressed_sequence_match	102078	103084	5008	-	.	ID=scaffold280|size272602:hit:30069:3.12.0.1;Name=TRINITY_DN17817_c0_g1_i6;score=5008
scaffold280|size272602	est2genome	match_part	102078	103084	5008	-	.	ID=scaffold280|size272602:hsp:57471:3.12.0.1;Parent=scaffold280|size272602:hit:30069:3.12.0.1;Target=TRINITY_DN17817_c0_g1_i6 14 1020 +;Gap=M1007
scaffold280|size272602	est2genome	expressed_sequence_match	105160	105370	877	-	.	ID=scaffold280|size272602:hit:30070:3.12.0.1;Name=TRINITY_DN6776_c0_g1_i1;score=877
scaffold280|size272602	est2genome	match_part	105160	105370	877	-	.	ID=scaffold280|size272602:hsp:57472:3.12.0.1;Parent=scaffold280|size272602:hit:30070:3.12.0.1;Target=TRINITY_DN6776_c0_g1_i1 1 208 +;Gap=M211
scaffold280|size272602	est2genome	expressed_sequence_match	117364	118888	7137	-	.	ID=scaffold280|size272602:hit:30071:3.12.0.1;Name=TRINITY_DN8079_c0_g1_i1;score=7137
scaffold280|size272602	est2genome	match_part	118040	118888	7137	-	.	ID=scaffold280|size272602:hsp:57473:3.12.0.1;Parent=scaffold280|size272602:hit:30071:3.12.0.1;Target=TRINITY_DN8079_c0_g1_i1 1 849 +;Gap=M849
scaffold280|size272602	est2genome	match_part	117364	117947	7137	-	.	ID=scaffold280|size272602:hsp:57474:3.12.0.1;Parent=scaffold280|size272602:hit:30071:3.12.0.1;Target=TRINITY_DN8079_c0_g1_i1 850 1433 +;Gap=M584
scaffold280|size272602	est2genome	expressed_sequence_match	114974	119115	18634	+	.	ID=scaffold280|size272602:hit:30072:3.12.0.1;Name=TRINITY_DN4651_c0_g1_i1;score=18634
scaffold280|size272602	est2genome	match_part	114974	115033	18634	+	.	ID=scaffold280|size272602:hsp:57475:3.12.0.1;Parent=scaffold280|size272602:hit:30072:3.12.0.1;Target=TRINITY_DN4651_c0_g1_i1 101 161 +;Gap=M60
scaffold280|size272602	est2genome	match_part	115141	116954	18634	+	.	ID=scaffold280|size272602:hsp:57476:3.12.0.1;Parent=scaffold280|size272602:hit:30072:3.12.0.1;Target=TRINITY_DN4651_c0_g1_i1 162 1975 +;Gap=M1814
scaffold280|size272602	est2genome	match_part	117030	117053	18634	+	.	ID=scaffold280|size272602:hsp:57477:3.12.0.1;Parent=scaffold280|size272602:hit:30072:3.12.0.1;Target=TRINITY_DN4651_c0_g1_i1 1976 1999 +;Gap=M24
scaffold280|size272602	est2genome	match_part	117151	117947	18634	+	.	ID=scaffold280|size272602:hsp:57478:3.12.0.1;Parent=scaffold280|size272602:hit:30072:3.12.0.1;Target=TRINITY_DN4651_c0_g1_i1 2000 2796 +;Gap=M797
scaffold280|size272602	est2genome	match_part	118040	119115	18634	+	.	ID=scaffold280|size272602:hsp:57479:3.12.0.1;Parent=scaffold280|size272602:hit:30072:3.12.0.1;Target=TRINITY_DN4651_c0_g1_i1 2797 3872 +;Gap=M1076
scaffold280|size272602	est2genome	expressed_sequence_match	117364	118888	7616	-	.	ID=scaffold280|size272602:hit:30073:3.12.0.1;Name=TRINITY_DN8079_c0_g1_i2;score=7616
scaffold280|size272602	est2genome	match_part	117364	118888	7616	-	.	ID=scaffold280|size272602:hsp:57480:3.12.0.1;Parent=scaffold280|size272602:hit:30073:3.12.0.1;Target=TRINITY_DN8079_c0_g1_i2 1 1525 +;Gap=M1525
scaffold280|size272602	est2genome	expressed_sequence_match	115301	117433	10656	+	.	ID=scaffold280|size272602:hit:30074:3.12.0.1;Name=TRINITY_DN17163_c0_g1_i1;score=10656
scaffold280|size272602	est2genome	match_part	115301	117433	10656	+	.	ID=scaffold280|size272602:hsp:57481:3.12.0.1;Parent=scaffold280|size272602:hit:30074:3.12.0.1;Target=TRINITY_DN17163_c0_g1_i1 1 2133 +;Gap=M2133
scaffold280|size272602	est2genome	expressed_sequence_match	115301	117433	10158	+	.	ID=scaffold280|size272602:hit:30075:3.12.0.1;Name=TRINITY_DN17163_c0_g1_i3;score=10158
scaffold280|size272602	est2genome	match_part	115301	117053	10158	+	.	ID=scaffold280|size272602:hsp:57482:3.12.0.1;Parent=scaffold280|size272602:hit:30075:3.12.0.1;Target=TRINITY_DN17163_c0_g1_i3 1 1753 +;Gap=M1753
scaffold280|size272602	est2genome	match_part	117151	117433	10158	+	.	ID=scaffold280|size272602:hsp:57483:3.12.0.1;Parent=scaffold280|size272602:hit:30075:3.12.0.1;Target=TRINITY_DN17163_c0_g1_i3 1754 2036 +;Gap=M283
scaffold280|size272602	est2genome	expressed_sequence_match	115301	117433	10271	+	.	ID=scaffold280|size272602:hit:30076:3.12.0.1;Name=TRINITY_DN17163_c0_g1_i4;score=10271
scaffold280|size272602	est2genome	match_part	115301	116954	10271	+	.	ID=scaffold280|size272602:hsp:57484:3.12.0.1;Parent=scaffold280|size272602:hit:30076:3.12.0.1;Target=TRINITY_DN17163_c0_g1_i4 1 1654 +;Gap=M1654
scaffold280|size272602	est2genome	match_part	117030	117433	10271	+	.	ID=scaffold280|size272602:hsp:57485:3.12.0.1;Parent=scaffold280|size272602:hit:30076:3.12.0.1;Target=TRINITY_DN17163_c0_g1_i4 1655 2058 +;Gap=M404
scaffold280|size272602	est2genome	expressed_sequence_match	119216	120308	3798	+	.	ID=scaffold280|size272602:hit:30077:3.12.0.1;Name=TRINITY_DN5793_c0_g1_i1;score=3798
scaffold280|size272602	est2genome	match_part	119216	119381	3798	+	.	ID=scaffold280|size272602:hsp:57486:3.12.0.1;Parent=scaffold280|size272602:hit:30077:3.12.0.1;Target=TRINITY_DN5793_c0_g1_i1 12 176 +;Gap=M166
scaffold280|size272602	est2genome	match_part	119702	120308	3798	+	.	ID=scaffold280|size272602:hsp:57487:3.12.0.1;Parent=scaffold280|size272602:hit:30077:3.12.0.1;Target=TRINITY_DN5793_c0_g1_i1 177 783 +;Gap=M607
scaffold280|size272602	est2genome	expressed_sequence_match	119216	120308	5412	+	.	ID=scaffold280|size272602:hit:30078:3.12.0.1;Name=TRINITY_DN5793_c0_g2_i1;score=5412
scaffold280|size272602	est2genome	match_part	119216	120308	5412	+	.	ID=scaffold280|size272602:hsp:57488:3.12.0.1;Parent=scaffold280|size272602:hit:30078:3.12.0.1;Target=TRINITY_DN5793_c0_g2_i1 12 1103 +;Gap=M1093
scaffold280|size272602	est2genome	expressed_sequence_match	119222	120402	4291	+	.	ID=scaffold280|size272602:hit:30079:3.12.0.1;Name=TRINITY_DN11217_c0_g1_i1;score=4291
scaffold280|size272602	est2genome	match_part	119222	119381	4291	+	.	ID=scaffold280|size272602:hsp:57489:3.12.0.1;Parent=scaffold280|size272602:hit:30079:3.12.0.1;Target=TRINITY_DN11217_c0_g1_i1 1 160 +;Gap=M160
scaffold280|size272602	est2genome	match_part	119702	120402	4291	+	.	ID=scaffold280|size272602:hsp:57490:3.12.0.1;Parent=scaffold280|size272602:hit:30079:3.12.0.1;Target=TRINITY_DN11217_c0_g1_i1 161 861 +;Gap=M701
scaffold280|size272602	est2genome	expressed_sequence_match	122071	123875	9025	-	.	ID=scaffold280|size272602:hit:30080:3.12.0.1;Name=TRINITY_DN4740_c0_g1_i1;score=9025
scaffold280|size272602	est2genome	match_part	122071	123875	9025	-	.	ID=scaffold280|size272602:hsp:57491:3.12.0.1;Parent=scaffold280|size272602:hit:30080:3.12.0.1;Target=TRINITY_DN4740_c0_g1_i1 1 1805 +;Gap=M1805
scaffold280|size272602	est2genome	expressed_sequence_match	122071	123875	8307	-	.	ID=scaffold280|size272602:hit:30081:3.12.0.1;Name=TRINITY_DN4740_c0_g1_i2;score=8307
scaffold280|size272602	est2genome	match_part	123405	123875	8307	-	.	ID=scaffold280|size272602:hsp:57492:3.12.0.1;Parent=scaffold280|size272602:hit:30081:3.12.0.1;Target=TRINITY_DN4740_c0_g1_i2 1 471 +;Gap=M471
scaffold280|size272602	est2genome	match_part	122071	123263	8307	-	.	ID=scaffold280|size272602:hsp:57493:3.12.0.1;Parent=scaffold280|size272602:hit:30081:3.12.0.1;Target=TRINITY_DN4740_c0_g1_i2 472 1664 +;Gap=M1193
scaffold280|size272602	est2genome	expressed_sequence_match	122071	123875	8552	-	.	ID=scaffold280|size272602:hit:30082:3.12.0.1;Name=TRINITY_DN4740_c0_g1_i3;score=8552
scaffold280|size272602	est2genome	match_part	123191	123875	8552	-	.	ID=scaffold280|size272602:hsp:57494:3.12.0.1;Parent=scaffold280|size272602:hit:30082:3.12.0.1;Target=TRINITY_DN4740_c0_g1_i3 1 685 +;Gap=M685
scaffold280|size272602	est2genome	match_part	122071	123098	8552	-	.	ID=scaffold280|size272602:hsp:57495:3.12.0.1;Parent=scaffold280|size272602:hit:30082:3.12.0.1;Target=TRINITY_DN4740_c0_g1_i3 686 1713 +;Gap=M1028
scaffold280|size272602	est2genome	expressed_sequence_match	122071	123875	7834	-	.	ID=scaffold280|size272602:hit:30083:3.12.0.1;Name=TRINITY_DN4740_c0_g1_i4;score=7834
scaffold280|size272602	est2genome	match_part	123405	123875	7834	-	.	ID=scaffold280|size272602:hsp:57496:3.12.0.1;Parent=scaffold280|size272602:hit:30083:3.12.0.1;Target=TRINITY_DN4740_c0_g1_i4 1 471 +;Gap=M471
scaffold280|size272602	est2genome	match_part	123191	123263	7834	-	.	ID=scaffold280|size272602:hsp:57497:3.12.0.1;Parent=scaffold280|size272602:hit:30083:3.12.0.1;Target=TRINITY_DN4740_c0_g1_i4 472 544 +;Gap=M73
scaffold280|size272602	est2genome	match_part	122071	123098	7834	-	.	ID=scaffold280|size272602:hsp:57498:3.12.0.1;Parent=scaffold280|size272602:hit:30083:3.12.0.1;Target=TRINITY_DN4740_c0_g1_i4 545 1572 +;Gap=M1028
scaffold280|size272602	est2genome	expressed_sequence_match	136888	139714	14135	+	.	ID=scaffold280|size272602:hit:30084:3.12.0.1;Name=TRINITY_DN7060_c0_g3_i1;score=14135
scaffold280|size272602	est2genome	match_part	136888	139714	14135	+	.	ID=scaffold280|size272602:hsp:57499:3.12.0.1;Parent=scaffold280|size272602:hit:30084:3.12.0.1;Target=TRINITY_DN7060_c0_g3_i1 8 2834 -;Gap=M2827
scaffold280|size272602	est2genome	expressed_sequence_match	136989	139775	12586	+	.	ID=scaffold280|size272602:hit:30085:3.12.0.1;Name=TRINITY_DN5891_c0_g1_i1;score=12586
scaffold280|size272602	est2genome	match_part	136989	137795	12586	+	.	ID=scaffold280|size272602:hsp:57500:3.12.0.1;Parent=scaffold280|size272602:hit:30085:3.12.0.1;Target=TRINITY_DN5891_c0_g1_i1 1 807 +;Gap=M807
scaffold280|size272602	est2genome	match_part	138061	139775	12586	+	.	ID=scaffold280|size272602:hsp:57501:3.12.0.1;Parent=scaffold280|size272602:hit:30085:3.12.0.1;Target=TRINITY_DN5891_c0_g1_i1 808 2522 +;Gap=M1715
scaffold280|size272602	est2genome	expressed_sequence_match	139966	140241	1176	+	.	ID=scaffold280|size272602:hit:30086:3.12.0.1;Name=TRINITY_DN9284_c0_g2_i1;score=1176
scaffold280|size272602	est2genome	match_part	139966	140241	1176	+	.	ID=scaffold280|size272602:hsp:57502:3.12.0.1;Parent=scaffold280|size272602:hit:30086:3.12.0.1;Target=TRINITY_DN9284_c0_g2_i1 1 263 +;Gap=M276
scaffold280|size272602	est2genome	expressed_sequence_match	136989	139775	13220	+	.	ID=scaffold280|size272602:hit:30087:3.12.0.1;Name=TRINITY_DN5891_c0_g2_i1;score=13220
scaffold280|size272602	est2genome	match_part	136989	137795	13220	+	.	ID=scaffold280|size272602:hsp:57503:3.12.0.1;Parent=scaffold280|size272602:hit:30087:3.12.0.1;Target=TRINITY_DN5891_c0_g2_i1 1 807 +;Gap=M807
scaffold280|size272602	est2genome	match_part	137937	139775	13220	+	.	ID=scaffold280|size272602:hsp:57504:3.12.0.1;Parent=scaffold280|size272602:hit:30087:3.12.0.1;Target=TRINITY_DN5891_c0_g2_i1 808 2646 +;Gap=M1839
scaffold280|size272602	est2genome	expressed_sequence_match	136989	139775	13935	+	.	ID=scaffold280|size272602:hit:30088:3.12.0.1;Name=TRINITY_DN5891_c0_g2_i2;score=13935
scaffold280|size272602	est2genome	match_part	136989	139775	13935	+	.	ID=scaffold280|size272602:hsp:57505:3.12.0.1;Parent=scaffold280|size272602:hit:30088:3.12.0.1;Target=TRINITY_DN5891_c0_g2_i2 1 2787 +;Gap=M2787
scaffold280|size272602	est2genome	expressed_sequence_match	140920	141540	2600	+	.	ID=scaffold280|size272602:hit:30089:3.12.0.1;Name=TRINITY_DN10515_c0_g1_i1;score=2600
scaffold280|size272602	est2genome	match_part	140920	141540	2600	+	.	ID=scaffold280|size272602:hsp:57506:3.12.0.1;Parent=scaffold280|size272602:hit:30089:3.12.0.1;Target=TRINITY_DN10515_c0_g1_i1 2 627 +;Gap=M621
scaffold280|size272602	est2genome	expressed_sequence_match	139681	140333	2926	+	.	ID=scaffold280|size272602:hit:30090:3.12.0.1;Name=TRINITY_DN12704_c0_g1_i1;score=2926
scaffold280|size272602	est2genome	match_part	139681	140333	2926	+	.	ID=scaffold280|size272602:hsp:57507:3.12.0.1;Parent=scaffold280|size272602:hit:30090:3.12.0.1;Target=TRINITY_DN12704_c0_g1_i1 1 640 -;Gap=M653
scaffold280|size272602	est2genome	expressed_sequence_match	140920	141540	2198	+	.	ID=scaffold280|size272602:hit:30091:3.12.0.1;Name=TRINITY_DN10515_c0_g1_i2;score=2198
scaffold280|size272602	est2genome	match_part	140920	141173	2198	+	.	ID=scaffold280|size272602:hsp:57508:3.12.0.1;Parent=scaffold280|size272602:hit:30091:3.12.0.1;Target=TRINITY_DN10515_c0_g1_i2 2 255 +;Gap=M254
scaffold280|size272602	est2genome	match_part	141261	141540	2198	+	.	ID=scaffold280|size272602:hsp:57509:3.12.0.1;Parent=scaffold280|size272602:hit:30091:3.12.0.1;Target=TRINITY_DN10515_c0_g1_i2 256 540 +;Gap=M280
scaffold280|size272602	est2genome	expressed_sequence_match	141237	141540	1240	-	.	ID=scaffold280|size272602:hit:30092:3.12.0.1;Name=TRINITY_DN10515_c0_g2_i1;score=1240
scaffold280|size272602	est2genome	match_part	141237	141540	1240	-	.	ID=scaffold280|size272602:hsp:57510:3.12.0.1;Parent=scaffold280|size272602:hit:30092:3.12.0.1;Target=TRINITY_DN10515_c0_g2_i1 1 309 -;Gap=M304
scaffold280|size272602	est2genome	expressed_sequence_match	136888	139714	12808	+	.	ID=scaffold280|size272602:hit:30093:3.12.0.1;Name=TRINITY_DN7060_c0_g1_i1;score=12808
scaffold280|size272602	est2genome	match_part	136888	137795	12808	+	.	ID=scaffold280|size272602:hsp:57511:3.12.0.1;Parent=scaffold280|size272602:hit:30093:3.12.0.1;Target=TRINITY_DN7060_c0_g1_i1 1667 2574 -;Gap=M908
scaffold280|size272602	est2genome	match_part	138056	139714	12808	+	.	ID=scaffold280|size272602:hsp:57512:3.12.0.1;Parent=scaffold280|size272602:hit:30093:3.12.0.1;Target=TRINITY_DN7060_c0_g1_i1 8 1666 -;Gap=M1659
scaffold280|size272602	est2genome	expressed_sequence_match	139966	140294	1351	+	.	ID=scaffold280|size272602:hit:30094:3.12.0.1;Name=TRINITY_DN9284_c0_g1_i1;score=1351
scaffold280|size272602	est2genome	match_part	139966	140294	1351	+	.	ID=scaffold280|size272602:hsp:57513:3.12.0.1;Parent=scaffold280|size272602:hit:30094:3.12.0.1;Target=TRINITY_DN9284_c0_g1_i1 1 316 +;Gap=M329
scaffold280|size272602	est2genome	expressed_sequence_match	154171	154433	1252	+	.	ID=scaffold280|size272602:hit:30095:3.12.0.1;Name=TRINITY_DN9284_c0_g2_i1;score=1252
scaffold280|size272602	est2genome	match_part	154171	154433	1252	+	.	ID=scaffold280|size272602:hsp:57514:3.12.0.1;Parent=scaffold280|size272602:hit:30095:3.12.0.1;Target=TRINITY_DN9284_c0_g2_i1 1 263 +;Gap=M263
scaffold280|size272602	est2genome	expressed_sequence_match	154464	155069	2769	+	.	ID=scaffold280|size272602:hit:30096:3.12.0.1;Name=TRINITY_DN10838_c0_g1_i1;score=2769
scaffold280|size272602	est2genome	match_part	154464	154925	2769	+	.	ID=scaffold280|size272602:hsp:57515:3.12.0.1;Parent=scaffold280|size272602:hit:30096:3.12.0.1;Target=TRINITY_DN10838_c0_g1_i1 1 470 +;Gap=M462
scaffold280|size272602	est2genome	match_part	154949	155069	2769	+	.	ID=scaffold280|size272602:hsp:57516:3.12.0.1;Parent=scaffold280|size272602:hit:30096:3.12.0.1;Target=TRINITY_DN10838_c0_g1_i1 471 591 +;Gap=M121
scaffold280|size272602	est2genome	expressed_sequence_match	155480	155894	2075	+	.	ID=scaffold280|size272602:hit:30097:3.12.0.1;Name=TRINITY_DN12654_c0_g1_i1;score=2075
scaffold280|size272602	est2genome	match_part	155480	155894	2075	+	.	ID=scaffold280|size272602:hsp:57517:3.12.0.1;Parent=scaffold280|size272602:hit:30097:3.12.0.1;Target=TRINITY_DN12654_c0_g1_i1 1 415 -;Gap=M415
scaffold280|size272602	est2genome	expressed_sequence_match	155353	159824	22002	-	.	ID=scaffold280|size272602:hit:30098:3.12.0.1;Name=TRINITY_DN15778_c0_g2_i1;score=22002
scaffold280|size272602	est2genome	match_part	155612	159824	22002	-	.	ID=scaffold280|size272602:hsp:57518:3.12.0.1;Parent=scaffold280|size272602:hit:30098:3.12.0.1;Target=TRINITY_DN15778_c0_g2_i1 1 4213 +;Gap=M4213
scaffold280|size272602	est2genome	match_part	155353	155546	22002	-	.	ID=scaffold280|size272602:hsp:57519:3.12.0.1;Parent=scaffold280|size272602:hit:30098:3.12.0.1;Target=TRINITY_DN15778_c0_g2_i1 4214 4407 +;Gap=M194
scaffold280|size272602	est2genome	expressed_sequence_match	155171	155832	3274	+	.	ID=scaffold280|size272602:hit:30099:3.12.0.1;Name=TRINITY_DN10515_c0_g1_i1;score=3274
scaffold280|size272602	est2genome	match_part	155171	155832	3274	+	.	ID=scaffold280|size272602:hsp:57520:3.12.0.1;Parent=scaffold280|size272602:hit:30099:3.12.0.1;Target=TRINITY_DN10515_c0_g1_i1 1 662 +;Gap=M662
scaffold280|size272602	est2genome	expressed_sequence_match	153886	154525	3146	+	.	ID=scaffold280|size272602:hit:30100:3.12.0.1;Name=TRINITY_DN12704_c0_g1_i1;score=3146
scaffold280|size272602	est2genome	match_part	153886	154525	3146	+	.	ID=scaffold280|size272602:hsp:57521:3.12.0.1;Parent=scaffold280|size272602:hit:30100:3.12.0.1;Target=TRINITY_DN12704_c0_g1_i1 1 640 -;Gap=M640
scaffold280|size272602	est2genome	expressed_sequence_match	154102	155369	6340	+	.	ID=scaffold280|size272602:hit:30101:3.12.0.1;Name=TRINITY_DN9002_c0_g1_i1;score=6340
scaffold280|size272602	est2genome	match_part	154102	155369	6340	+	.	ID=scaffold280|size272602:hsp:57522:3.12.0.1;Parent=scaffold280|size272602:hit:30101:3.12.0.1;Target=TRINITY_DN9002_c0_g1_i1 1 1268 -;Gap=M1268
scaffold280|size272602	est2genome	expressed_sequence_match	155171	155832	2825	+	.	ID=scaffold280|size272602:hit:30102:3.12.0.1;Name=TRINITY_DN10515_c0_g1_i2;score=2825
scaffold280|size272602	est2genome	match_part	155171	155425	2825	+	.	ID=scaffold280|size272602:hsp:57523:3.12.0.1;Parent=scaffold280|size272602:hit:30102:3.12.0.1;Target=TRINITY_DN10515_c0_g1_i2 1 255 +;Gap=M255
scaffold280|size272602	est2genome	match_part	155513	155832	2825	+	.	ID=scaffold280|size272602:hsp:57524:3.12.0.1;Parent=scaffold280|size272602:hit:30102:3.12.0.1;Target=TRINITY_DN10515_c0_g1_i2 256 575 +;Gap=M320
scaffold280|size272602	est2genome	expressed_sequence_match	155489	155832	1675	+	.	ID=scaffold280|size272602:hit:30103:3.12.0.1;Name=TRINITY_DN10515_c0_g2_i1;score=1675
scaffold280|size272602	est2genome	match_part	155489	155832	1675	+	.	ID=scaffold280|size272602:hsp:57525:3.12.0.1;Parent=scaffold280|size272602:hit:30103:3.12.0.1;Target=TRINITY_DN10515_c0_g2_i1 1 344 +;Gap=M344
scaffold280|size272602	est2genome	expressed_sequence_match	159191	159465	1348	-	.	ID=scaffold280|size272602:hit:30104:3.12.0.1;Name=TRINITY_DN27205_c0_g1_i1;score=1348
scaffold280|size272602	est2genome	match_part	159191	159465	1348	-	.	ID=scaffold280|size272602:hsp:57526:3.12.0.1;Parent=scaffold280|size272602:hit:30104:3.12.0.1;Target=TRINITY_DN27205_c0_g1_i1 1 275 -;Gap=M275
scaffold280|size272602	est2genome	expressed_sequence_match	154171	154488	1518	+	.	ID=scaffold280|size272602:hit:30105:3.12.0.1;Name=TRINITY_DN9284_c0_g1_i1;score=1518
scaffold280|size272602	est2genome	match_part	154171	154488	1518	+	.	ID=scaffold280|size272602:hsp:57527:3.12.0.1;Parent=scaffold280|size272602:hit:30105:3.12.0.1;Target=TRINITY_DN9284_c0_g1_i1 1 318 +;Gap=M318
scaffold280|size272602	est2genome	expressed_sequence_match	170317	171060	3720	-	.	ID=scaffold280|size272602:hit:30106:3.12.0.1;Name=TRINITY_DN14209_c0_g2_i1;score=3720
scaffold280|size272602	est2genome	match_part	170317	171060	3720	-	.	ID=scaffold280|size272602:hsp:57528:3.12.0.1;Parent=scaffold280|size272602:hit:30106:3.12.0.1;Target=TRINITY_DN14209_c0_g2_i1 1 744 +;Gap=M744
scaffold280|size272602	est2genome	expressed_sequence_match	163870	171060	32212	-	.	ID=scaffold280|size272602:hit:30107:3.12.0.1;Name=TRINITY_DN14209_c0_g4_i2;score=32212
scaffold280|size272602	est2genome	match_part	170509	171060	32212	-	.	ID=scaffold280|size272602:hsp:57529:3.12.0.1;Parent=scaffold280|size272602:hit:30107:3.12.0.1;Target=TRINITY_DN14209_c0_g4_i2 1 552 +;Gap=M552
scaffold280|size272602	est2genome	match_part	169516	170337	32212	-	.	ID=scaffold280|size272602:hsp:57530:3.12.0.1;Parent=scaffold280|size272602:hit:30107:3.12.0.1;Target=TRINITY_DN14209_c0_g4_i2 553 1374 +;Gap=M822
scaffold280|size272602	est2genome	match_part	167319	169438	32212	-	.	ID=scaffold280|size272602:hsp:57531:3.12.0.1;Parent=scaffold280|size272602:hit:30107:3.12.0.1;Target=TRINITY_DN14209_c0_g4_i2 1375 3494 +;Gap=M2120
scaffold280|size272602	est2genome	match_part	166473	167237	32212	-	.	ID=scaffold280|size272602:hsp:57532:3.12.0.1;Parent=scaffold280|size272602:hit:30107:3.12.0.1;Target=TRINITY_DN14209_c0_g4_i2 3495 4259 +;Gap=M765
scaffold280|size272602	est2genome	match_part	165647	166243	32212	-	.	ID=scaffold280|size272602:hsp:57533:3.12.0.1;Parent=scaffold280|size272602:hit:30107:3.12.0.1;Target=TRINITY_DN14209_c0_g4_i2 4260 4856 +;Gap=M597
scaffold280|size272602	est2genome	match_part	164782	165574	32212	-	.	ID=scaffold280|size272602:hsp:57534:3.12.0.1;Parent=scaffold280|size272602:hit:30107:3.12.0.1;Target=TRINITY_DN14209_c0_g4_i2 4857 5649 +;Gap=M793
scaffold280|size272602	est2genome	match_part	163870	164693	32212	-	.	ID=scaffold280|size272602:hsp:57535:3.12.0.1;Parent=scaffold280|size272602:hit:30107:3.12.0.1;Target=TRINITY_DN14209_c0_g4_i2 5650 6473 +;Gap=M824
scaffold280|size272602	est2genome	expressed_sequence_match	163870	171060	32169	-	.	ID=scaffold280|size272602:hit:30108:3.12.0.1;Name=TRINITY_DN14209_c0_g4_i3;score=32169
scaffold280|size272602	est2genome	match_part	170509	171060	32169	-	.	ID=scaffold280|size272602:hsp:57536:3.12.0.1;Parent=scaffold280|size272602:hit:30108:3.12.0.1;Target=TRINITY_DN14209_c0_g4_i3 1 552 +;Gap=M552
scaffold280|size272602	est2genome	match_part	169516	170337	32169	-	.	ID=scaffold280|size272602:hsp:57537:3.12.0.1;Parent=scaffold280|size272602:hit:30108:3.12.0.1;Target=TRINITY_DN14209_c0_g4_i3 553 1374 +;Gap=M822
scaffold280|size272602	est2genome	match_part	167319	169438	32169	-	.	ID=scaffold280|size272602:hsp:57538:3.12.0.1;Parent=scaffold280|size272602:hit:30108:3.12.0.1;Target=TRINITY_DN14209_c0_g4_i3 1375 3494 +;Gap=M2120
scaffold280|size272602	est2genome	match_part	166473	167237	32169	-	.	ID=scaffold280|size272602:hsp:57539:3.12.0.1;Parent=scaffold280|size272602:hit:30108:3.12.0.1;Target=TRINITY_DN14209_c0_g4_i3 3495 4259 +;Gap=M765
scaffold280|size272602	est2genome	match_part	164782	166243	32169	-	.	ID=scaffold280|size272602:hsp:57540:3.12.0.1;Parent=scaffold280|size272602:hit:30108:3.12.0.1;Target=TRINITY_DN14209_c0_g4_i3 4260 5721 +;Gap=M1462
scaffold280|size272602	est2genome	match_part	164588	164693	32169	-	.	ID=scaffold280|size272602:hsp:57541:3.12.0.1;Parent=scaffold280|size272602:hit:30108:3.12.0.1;Target=TRINITY_DN14209_c0_g4_i3 5722 5827 +;Gap=M106
scaffold280|size272602	est2genome	match_part	163870	164505	32169	-	.	ID=scaffold280|size272602:hsp:57542:3.12.0.1;Parent=scaffold280|size272602:hit:30108:3.12.0.1;Target=TRINITY_DN14209_c0_g4_i3 5828 6463 +;Gap=M636
scaffold280|size272602	est2genome	expressed_sequence_match	161754	164610	14285	+	.	ID=scaffold280|size272602:hit:30109:3.12.0.1;Name=TRINITY_DN5588_c0_g1_i1;score=14285
scaffold280|size272602	est2genome	match_part	161754	164610	14285	+	.	ID=scaffold280|size272602:hsp:57543:3.12.0.1;Parent=scaffold280|size272602:hit:30109:3.12.0.1;Target=TRINITY_DN5588_c0_g1_i1 1 2857 +;Gap=M2857
scaffold280|size272602	est2genome	expressed_sequence_match	163870	166494	11818	-	.	ID=scaffold280|size272602:hit:30110:3.12.0.1;Name=TRINITY_DN14209_c0_g4_i4;score=11818
scaffold280|size272602	est2genome	match_part	165647	166494	11818	-	.	ID=scaffold280|size272602:hsp:57544:3.12.0.1;Parent=scaffold280|size272602:hit:30110:3.12.0.1;Target=TRINITY_DN14209_c0_g4_i4 1 848 +;Gap=M848
scaffold280|size272602	est2genome	match_part	164782	165574	11818	-	.	ID=scaffold280|size272602:hsp:57545:3.12.0.1;Parent=scaffold280|size272602:hit:30110:3.12.0.1;Target=TRINITY_DN14209_c0_g4_i4 849 1641 +;Gap=M793
scaffold280|size272602	est2genome	match_part	164588	164693	11818	-	.	ID=scaffold280|size272602:hsp:57546:3.12.0.1;Parent=scaffold280|size272602:hit:30110:3.12.0.1;Target=TRINITY_DN14209_c0_g4_i4 1642 1747 +;Gap=M106
scaffold280|size272602	est2genome	match_part	163870	164505	11818	-	.	ID=scaffold280|size272602:hsp:57547:3.12.0.1;Parent=scaffold280|size272602:hit:30110:3.12.0.1;Target=TRINITY_DN14209_c0_g4_i4 1748 2383 +;Gap=M636
scaffold280|size272602	est2genome	expressed_sequence_match	164665	165064	1411	+	.	ID=scaffold280|size272602:hit:30111:3.12.0.1;Name=TRINITY_DN25009_c0_g1_i1;score=1411
scaffold280|size272602	est2genome	match_part	164665	164727	1411	+	.	ID=scaffold280|size272602:hsp:57548:3.12.0.1;Parent=scaffold280|size272602:hit:30111:3.12.0.1;Target=TRINITY_DN25009_c0_g1_i1 1 63 +;Gap=M63
scaffold280|size272602	est2genome	match_part	164841	165064	1411	+	.	ID=scaffold280|size272602:hsp:57549:3.12.0.1;Parent=scaffold280|size272602:hit:30111:3.12.0.1;Target=TRINITY_DN25009_c0_g1_i1 64 287 +;Gap=M224
scaffold280|size272602	est2genome	expressed_sequence_match	170308	170530	1115	+	.	ID=scaffold280|size272602:hit:30112:3.12.0.1;Name=TRINITY_DN15441_c0_g1_i1;score=1115
scaffold280|size272602	est2genome	match_part	170308	170530	1115	+	.	ID=scaffold280|size272602:hsp:57550:3.12.0.1;Parent=scaffold280|size272602:hit:30112:3.12.0.1;Target=TRINITY_DN15441_c0_g1_i1 1 223 -;Gap=M223
scaffold280|size272602	est2genome	expressed_sequence_match	161754	171139	42799	-	.	ID=scaffold280|size272602:hit:30113:3.12.0.1;Name=TRINITY_DN5588_c0_g2_i1;score=42799
scaffold280|size272602	est2genome	match_part	170509	171139	42799	-	.	ID=scaffold280|size272602:hsp:57551:3.12.0.1;Parent=scaffold280|size272602:hit:30113:3.12.0.1;Target=TRINITY_DN5588_c0_g2_i1 7956 8586 -;Gap=M631
scaffold280|size272602	est2genome	match_part	169516	170337	42799	-	.	ID=scaffold280|size272602:hsp:57552:3.12.0.1;Parent=scaffold280|size272602:hit:30113:3.12.0.1;Target=TRINITY_DN5588_c0_g2_i1 7134 7955 -;Gap=M822
scaffold280|size272602	est2genome	match_part	167319	169438	42799	-	.	ID=scaffold280|size272602:hsp:57553:3.12.0.1;Parent=scaffold280|size272602:hit:30113:3.12.0.1;Target=TRINITY_DN5588_c0_g2_i1 5014 7133 -;Gap=M2120
scaffold280|size272602	est2genome	match_part	166473	167237	42799	-	.	ID=scaffold280|size272602:hsp:57554:3.12.0.1;Parent=scaffold280|size272602:hit:30113:3.12.0.1;Target=TRINITY_DN5588_c0_g2_i1 4249 5013 -;Gap=M765
scaffold280|size272602	est2genome	match_part	165647	166243	42799	-	.	ID=scaffold280|size272602:hsp:57555:3.12.0.1;Parent=scaffold280|size272602:hit:30113:3.12.0.1;Target=TRINITY_DN5588_c0_g2_i1 3652 4248 -;Gap=M597
scaffold280|size272602	est2genome	match_part	164782	165574	42799	-	.	ID=scaffold280|size272602:hsp:57556:3.12.0.1;Parent=scaffold280|size272602:hit:30113:3.12.0.1;Target=TRINITY_DN5588_c0_g2_i1 2859 3651 -;Gap=M793
scaffold280|size272602	est2genome	match_part	164588	164693	42799	-	.	ID=scaffold280|size272602:hsp:57557:3.12.0.1;Parent=scaffold280|size272602:hit:30113:3.12.0.1;Target=TRINITY_DN5588_c0_g2_i1 2753 2858 -;Gap=M106
scaffold280|size272602	est2genome	match_part	161754	164505	42799	-	.	ID=scaffold280|size272602:hsp:57558:3.12.0.1;Parent=scaffold280|size272602:hit:30113:3.12.0.1;Target=TRINITY_DN5588_c0_g2_i1 1 2752 -;Gap=M2752
scaffold280|size272602	est2genome	expressed_sequence_match	166173	166537	1825	+	.	ID=scaffold280|size272602:hit:30114:3.12.0.1;Name=TRINITY_DN14206_c0_g1_i1;score=1825
scaffold280|size272602	est2genome	match_part	166173	166537	1825	+	.	ID=scaffold280|size272602:hsp:57559:3.12.0.1;Parent=scaffold280|size272602:hit:30114:3.12.0.1;Target=TRINITY_DN14206_c0_g1_i1 1 365 -;Gap=M365
scaffold280|size272602	est2genome	expressed_sequence_match	162035	162259	1116	-	.	ID=scaffold280|size272602:hit:30115:3.12.0.1;Name=TRINITY_DN26261_c0_g1_i1;score=1116
scaffold280|size272602	est2genome	match_part	162035	162259	1116	-	.	ID=scaffold280|size272602:hsp:57560:3.12.0.1;Parent=scaffold280|size272602:hit:30115:3.12.0.1;Target=TRINITY_DN26261_c0_g1_i1 7 231 +;Gap=M225
scaffold280|size272602	est2genome	expressed_sequence_match	193656	196766	13615	-	.	ID=scaffold280|size272602:hit:30116:3.12.0.1;Name=TRINITY_DN17388_c3_g4_i11;score=13615
scaffold280|size272602	est2genome	match_part	196313	196766	13615	-	.	ID=scaffold280|size272602:hsp:57561:3.12.0.1;Parent=scaffold280|size272602:hit:30116:3.12.0.1;Target=TRINITY_DN17388_c3_g4_i11 1 454 +;Gap=M454
scaffold280|size272602	est2genome	match_part	195157	196193	13615	-	.	ID=scaffold280|size272602:hsp:57562:3.12.0.1;Parent=scaffold280|size272602:hit:30116:3.12.0.1;Target=TRINITY_DN17388_c3_g4_i11 455 1491 +;Gap=M1037
scaffold280|size272602	est2genome	match_part	194903	195060	13615	-	.	ID=scaffold280|size272602:hsp:57563:3.12.0.1;Parent=scaffold280|size272602:hit:30116:3.12.0.1;Target=TRINITY_DN17388_c3_g4_i11 1492 1649 +;Gap=M158
scaffold280|size272602	est2genome	match_part	194196	194828	13615	-	.	ID=scaffold280|size272602:hsp:57564:3.12.0.1;Parent=scaffold280|size272602:hit:30116:3.12.0.1;Target=TRINITY_DN17388_c3_g4_i11 1650 2282 +;Gap=M633
scaffold280|size272602	est2genome	match_part	193656	194115	13615	-	.	ID=scaffold280|size272602:hsp:57565:3.12.0.1;Parent=scaffold280|size272602:hit:30116:3.12.0.1;Target=TRINITY_DN17388_c3_g4_i11 2283 2742 +;Gap=M460
scaffold280|size272602	est2genome	expressed_sequence_match	193889	196245	11393	-	.	ID=scaffold280|size272602:hit:30117:3.12.0.1;Name=TRINITY_DN17388_c3_g4_i12;score=11393
scaffold280|size272602	est2genome	match_part	194903	196245	11393	-	.	ID=scaffold280|size272602:hsp:57566:3.12.0.1;Parent=scaffold280|size272602:hit:30117:3.12.0.1;Target=TRINITY_DN17388_c3_g4_i12 1 1343 +;Gap=M1343
scaffold280|size272602	est2genome	match_part	193889	194828	11393	-	.	ID=scaffold280|size272602:hsp:57567:3.12.0.1;Parent=scaffold280|size272602:hit:30117:3.12.0.1;Target=TRINITY_DN17388_c3_g4_i12 1344 2283 +;Gap=M940
scaffold280|size272602	est2genome	expressed_sequence_match	193656	196766	14121	-	.	ID=scaffold280|size272602:hit:30118:3.12.0.1;Name=TRINITY_DN17388_c3_g4_i1;score=14121
scaffold280|size272602	est2genome	match_part	196313	196766	14121	-	.	ID=scaffold280|size272602:hsp:57568:3.12.0.1;Parent=scaffold280|size272602:hit:30118:3.12.0.1;Target=TRINITY_DN17388_c3_g4_i1 1 454 +;Gap=M454
scaffold280|size272602	est2genome	match_part	194903	196193	14121	-	.	ID=scaffold280|size272602:hsp:57569:3.12.0.1;Parent=scaffold280|size272602:hit:30118:3.12.0.1;Target=TRINITY_DN17388_c3_g4_i1 455 1745 +;Gap=M1291
scaffold280|size272602	est2genome	match_part	194196	194828	14121	-	.	ID=scaffold280|size272602:hsp:57570:3.12.0.1;Parent=scaffold280|size272602:hit:30118:3.12.0.1;Target=TRINITY_DN17388_c3_g4_i1 1746 2378 +;Gap=M633
scaffold280|size272602	est2genome	match_part	193656	194115	14121	-	.	ID=scaffold280|size272602:hsp:57571:3.12.0.1;Parent=scaffold280|size272602:hit:30118:3.12.0.1;Target=TRINITY_DN17388_c3_g4_i1 2379 2838 +;Gap=M460
scaffold280|size272602	est2genome	expressed_sequence_match	193888	197105	15048	-	.	ID=scaffold280|size272602:hit:30119:3.12.0.1;Name=TRINITY_DN9634_c2_g2_i1;score=15048
scaffold280|size272602	est2genome	match_part	196313	197105	15048	-	.	ID=scaffold280|size272602:hsp:57572:3.12.0.1;Parent=scaffold280|size272602:hit:30119:3.12.0.1;Target=TRINITY_DN9634_c2_g2_i1 2227 3019 -;Gap=M793
scaffold280|size272602	est2genome	match_part	194196	196193	15048	-	.	ID=scaffold280|size272602:hsp:57573:3.12.0.1;Parent=scaffold280|size272602:hit:30119:3.12.0.1;Target=TRINITY_DN9634_c2_g2_i1 229 2226 -;Gap=M1998
scaffold280|size272602	est2genome	match_part	193888	194115	15048	-	.	ID=scaffold280|size272602:hsp:57574:3.12.0.1;Parent=scaffold280|size272602:hit:30119:3.12.0.1;Target=TRINITY_DN9634_c2_g2_i1 1 228 -;Gap=M228
scaffold280|size272602	est2genome	expressed_sequence_match	193656	196766	14541	-	.	ID=scaffold280|size272602:hit:30120:3.12.0.1;Name=TRINITY_DN17388_c3_g4_i13;score=14541
scaffold280|size272602	est2genome	match_part	196313	196766	14541	-	.	ID=scaffold280|size272602:hsp:57575:3.12.0.1;Parent=scaffold280|size272602:hit:30120:3.12.0.1;Target=TRINITY_DN17388_c3_g4_i13 1 454 +;Gap=M454
scaffold280|size272602	est2genome	match_part	194903	196193	14541	-	.	ID=scaffold280|size272602:hsp:57576:3.12.0.1;Parent=scaffold280|size272602:hit:30120:3.12.0.1;Target=TRINITY_DN17388_c3_g4_i13 455 1745 +;Gap=M1291
scaffold280|size272602	est2genome	match_part	193656	194828	14541	-	.	ID=scaffold280|size272602:hsp:57577:3.12.0.1;Parent=scaffold280|size272602:hit:30120:3.12.0.1;Target=TRINITY_DN17388_c3_g4_i13 1746 2918 +;Gap=M1173
scaffold280|size272602	est2genome	expressed_sequence_match	196250	196766	2585	-	.	ID=scaffold280|size272602:hit:30121:3.12.0.1;Name=TRINITY_DN17388_c3_g4_i2;score=2585
scaffold280|size272602	est2genome	match_part	196250	196766	2585	-	.	ID=scaffold280|size272602:hsp:57578:3.12.0.1;Parent=scaffold280|size272602:hit:30121:3.12.0.1;Target=TRINITY_DN17388_c3_g4_i2 1 517 +;Gap=M517
scaffold280|size272602	est2genome	expressed_sequence_match	193889	196245	10973	-	.	ID=scaffold280|size272602:hit:30122:3.12.0.1;Name=TRINITY_DN17388_c3_g4_i14;score=10973
scaffold280|size272602	est2genome	match_part	194903	196245	10973	-	.	ID=scaffold280|size272602:hsp:57579:3.12.0.1;Parent=scaffold280|size272602:hit:30122:3.12.0.1;Target=TRINITY_DN17388_c3_g4_i14 1 1343 +;Gap=M1343
scaffold280|size272602	est2genome	match_part	194196	194828	10973	-	.	ID=scaffold280|size272602:hsp:57580:3.12.0.1;Parent=scaffold280|size272602:hit:30122:3.12.0.1;Target=TRINITY_DN17388_c3_g4_i14 1344 1976 +;Gap=M633
scaffold280|size272602	est2genome	match_part	193889	194115	10973	-	.	ID=scaffold280|size272602:hsp:57581:3.12.0.1;Parent=scaffold280|size272602:hit:30122:3.12.0.1;Target=TRINITY_DN17388_c3_g4_i14 1977 2203 +;Gap=M227
scaffold280|size272602	est2genome	expressed_sequence_match	193888	197105	14656	-	.	ID=scaffold280|size272602:hit:30123:3.12.0.1;Name=TRINITY_DN9634_c2_g2_i2;score=14656
scaffold280|size272602	est2genome	match_part	196313	197105	14656	-	.	ID=scaffold280|size272602:hsp:57582:3.12.0.1;Parent=scaffold280|size272602:hit:30123:3.12.0.1;Target=TRINITY_DN9634_c2_g2_i2 2153 2945 -;Gap=M793
scaffold280|size272602	est2genome	match_part	194903	196193	14656	-	.	ID=scaffold280|size272602:hsp:57583:3.12.0.1;Parent=scaffold280|size272602:hit:30123:3.12.0.1;Target=TRINITY_DN9634_c2_g2_i2 862 2152 -;Gap=M1291
scaffold280|size272602	est2genome	match_part	194196	194828	14656	-	.	ID=scaffold280|size272602:hsp:57584:3.12.0.1;Parent=scaffold280|size272602:hit:30123:3.12.0.1;Target=TRINITY_DN9634_c2_g2_i2 229 861 -;Gap=M633
scaffold280|size272602	est2genome	match_part	193888	194115	14656	-	.	ID=scaffold280|size272602:hsp:57585:3.12.0.1;Parent=scaffold280|size272602:hit:30123:3.12.0.1;Target=TRINITY_DN9634_c2_g2_i2 1 228 -;Gap=M228
scaffold280|size272602	est2genome	expressed_sequence_match	193889	196245	10887	-	.	ID=scaffold280|size272602:hit:30124:3.12.0.1;Name=TRINITY_DN17388_c3_g4_i3;score=10887
scaffold280|size272602	est2genome	match_part	195157	196245	10887	-	.	ID=scaffold280|size272602:hsp:57586:3.12.0.1;Parent=scaffold280|size272602:hit:30124:3.12.0.1;Target=TRINITY_DN17388_c3_g4_i3 1 1089 +;Gap=M1089
scaffold280|size272602	est2genome	match_part	194903	195060	10887	-	.	ID=scaffold280|size272602:hsp:57587:3.12.0.1;Parent=scaffold280|size272602:hit:30124:3.12.0.1;Target=TRINITY_DN17388_c3_g4_i3 1090 1247 +;Gap=M158
scaffold280|size272602	est2genome	match_part	193889	194828	10887	-	.	ID=scaffold280|size272602:hsp:57588:3.12.0.1;Parent=scaffold280|size272602:hit:30124:3.12.0.1;Target=TRINITY_DN17388_c3_g4_i3 1248 2187 +;Gap=M940
scaffold280|size272602	est2genome	expressed_sequence_match	193656	196766	14933	-	.	ID=scaffold280|size272602:hit:30125:3.12.0.1;Name=TRINITY_DN17388_c3_g4_i15;score=14933
scaffold280|size272602	est2genome	match_part	196313	196766	14933	-	.	ID=scaffold280|size272602:hsp:57589:3.12.0.1;Parent=scaffold280|size272602:hit:30125:3.12.0.1;Target=TRINITY_DN17388_c3_g4_i15 1 454 +;Gap=M454
scaffold280|size272602	est2genome	match_part	193656	196193	14933	-	.	ID=scaffold280|size272602:hsp:57590:3.12.0.1;Parent=scaffold280|size272602:hit:30125:3.12.0.1;Target=TRINITY_DN17388_c3_g4_i15 455 2992 +;Gap=M2538
scaffold280|size272602	est2genome	expressed_sequence_match	193889	196245	10467	-	.	ID=scaffold280|size272602:hit:30126:3.12.0.1;Name=TRINITY_DN17388_c3_g4_i4;score=10467
scaffold280|size272602	est2genome	match_part	195157	196245	10467	-	.	ID=scaffold280|size272602:hsp:57591:3.12.0.1;Parent=scaffold280|size272602:hit:30126:3.12.0.1;Target=TRINITY_DN17388_c3_g4_i4 1 1089 +;Gap=M1089
scaffold280|size272602	est2genome	match_part	194903	195060	10467	-	.	ID=scaffold280|size272602:hsp:57592:3.12.0.1;Parent=scaffold280|size272602:hit:30126:3.12.0.1;Target=TRINITY_DN17388_c3_g4_i4 1090 1247 +;Gap=M158
scaffold280|size272602	est2genome	match_part	194196	194828	10467	-	.	ID=scaffold280|size272602:hsp:57593:3.12.0.1;Parent=scaffold280|size272602:hit:30126:3.12.0.1;Target=TRINITY_DN17388_c3_g4_i4 1248 1880 +;Gap=M633
scaffold280|size272602	est2genome	match_part	193889	194115	10467	-	.	ID=scaffold280|size272602:hsp:57594:3.12.0.1;Parent=scaffold280|size272602:hit:30126:3.12.0.1;Target=TRINITY_DN17388_c3_g4_i4 1881 2107 +;Gap=M227
scaffold280|size272602	est2genome	expressed_sequence_match	193888	197105	14150	-	.	ID=scaffold280|size272602:hit:30127:3.12.0.1;Name=TRINITY_DN9634_c2_g2_i3;score=14150
scaffold280|size272602	est2genome	match_part	196313	197105	14150	-	.	ID=scaffold280|size272602:hsp:57595:3.12.0.1;Parent=scaffold280|size272602:hit:30127:3.12.0.1;Target=TRINITY_DN9634_c2_g2_i3 2057 2849 -;Gap=M793
scaffold280|size272602	est2genome	match_part	195157	196193	14150	-	.	ID=scaffold280|size272602:hsp:57596:3.12.0.1;Parent=scaffold280|size272602:hit:30127:3.12.0.1;Target=TRINITY_DN9634_c2_g2_i3 1020 2056 -;Gap=M1037
scaffold280|size272602	est2genome	match_part	194903	195060	14150	-	.	ID=scaffold280|size272602:hsp:57597:3.12.0.1;Parent=scaffold280|size272602:hit:30127:3.12.0.1;Target=TRINITY_DN9634_c2_g2_i3 862 1019 -;Gap=M158
scaffold280|size272602	est2genome	match_part	194196	194828	14150	-	.	ID=scaffold280|size272602:hsp:57598:3.12.0.1;Parent=scaffold280|size272602:hit:30127:3.12.0.1;Target=TRINITY_DN9634_c2_g2_i3 229 861 -;Gap=M633
scaffold280|size272602	est2genome	match_part	193888	194115	14150	-	.	ID=scaffold280|size272602:hsp:57599:3.12.0.1;Parent=scaffold280|size272602:hit:30127:3.12.0.1;Target=TRINITY_DN9634_c2_g2_i3 1 228 -;Gap=M228
scaffold280|size272602	est2genome	expressed_sequence_match	193656	196766	14513	-	.	ID=scaffold280|size272602:hit:30128:3.12.0.1;Name=TRINITY_DN17388_c3_g4_i5;score=14513
scaffold280|size272602	est2genome	match_part	196313	196766	14513	-	.	ID=scaffold280|size272602:hsp:57600:3.12.0.1;Parent=scaffold280|size272602:hit:30128:3.12.0.1;Target=TRINITY_DN17388_c3_g4_i5 1 454 +;Gap=M454
scaffold280|size272602	est2genome	match_part	194196	196193	14513	-	.	ID=scaffold280|size272602:hsp:57601:3.12.0.1;Parent=scaffold280|size272602:hit:30128:3.12.0.1;Target=TRINITY_DN17388_c3_g4_i5 455 2452 +;Gap=M1998
scaffold280|size272602	est2genome	match_part	193656	194115	14513	-	.	ID=scaffold280|size272602:hsp:57602:3.12.0.1;Parent=scaffold280|size272602:hit:30128:3.12.0.1;Target=TRINITY_DN17388_c3_g4_i5 2453 2912 +;Gap=M460
scaffold280|size272602	est2genome	expressed_sequence_match	193888	197105	14570	-	.	ID=scaffold280|size272602:hit:30129:3.12.0.1;Name=TRINITY_DN9634_c2_g2_i4;score=14570
scaffold280|size272602	est2genome	match_part	196313	197105	14570	-	.	ID=scaffold280|size272602:hsp:57603:3.12.0.1;Parent=scaffold280|size272602:hit:30129:3.12.0.1;Target=TRINITY_DN9634_c2_g2_i4 2137 2929 -;Gap=M793
scaffold280|size272602	est2genome	match_part	195157	196193	14570	-	.	ID=scaffold280|size272602:hsp:57604:3.12.0.1;Parent=scaffold280|size272602:hit:30129:3.12.0.1;Target=TRINITY_DN9634_c2_g2_i4 1100 2136 -;Gap=M1037
scaffold280|size272602	est2genome	match_part	194903	195060	14570	-	.	ID=scaffold280|size272602:hsp:57605:3.12.0.1;Parent=scaffold280|size272602:hit:30129:3.12.0.1;Target=TRINITY_DN9634_c2_g2_i4 942 1099 -;Gap=M158
scaffold280|size272602	est2genome	match_part	193888	194828	14570	-	.	ID=scaffold280|size272602:hsp:57606:3.12.0.1;Parent=scaffold280|size272602:hit:30129:3.12.0.1;Target=TRINITY_DN9634_c2_g2_i4 1 941 -;Gap=M941
scaffold280|size272602	est2genome	expressed_sequence_match	193888	197105	15468	-	.	ID=scaffold280|size272602:hit:30130:3.12.0.1;Name=TRINITY_DN9634_c2_g2_i5;score=15468
scaffold280|size272602	est2genome	match_part	196313	197105	15468	-	.	ID=scaffold280|size272602:hsp:57607:3.12.0.1;Parent=scaffold280|size272602:hit:30130:3.12.0.1;Target=TRINITY_DN9634_c2_g2_i5 2307 3099 -;Gap=M793
scaffold280|size272602	est2genome	match_part	193888	196193	15468	-	.	ID=scaffold280|size272602:hsp:57608:3.12.0.1;Parent=scaffold280|size272602:hit:30130:3.12.0.1;Target=TRINITY_DN9634_c2_g2_i5 1 2306 -;Gap=M2306
scaffold280|size272602	est2genome	expressed_sequence_match	193656	196766	14427	-	.	ID=scaffold280|size272602:hit:30131:3.12.0.1;Name=TRINITY_DN17388_c3_g4_i6;score=14427
scaffold280|size272602	est2genome	match_part	196313	196766	14427	-	.	ID=scaffold280|size272602:hsp:57609:3.12.0.1;Parent=scaffold280|size272602:hit:30131:3.12.0.1;Target=TRINITY_DN17388_c3_g4_i6 1 454 +;Gap=M454
scaffold280|size272602	est2genome	match_part	195157	196193	14427	-	.	ID=scaffold280|size272602:hsp:57610:3.12.0.1;Parent=scaffold280|size272602:hit:30131:3.12.0.1;Target=TRINITY_DN17388_c3_g4_i6 455 1491 +;Gap=M1037
scaffold280|size272602	est2genome	match_part	193656	195060	14427	-	.	ID=scaffold280|size272602:hsp:57611:3.12.0.1;Parent=scaffold280|size272602:hit:30131:3.12.0.1;Target=TRINITY_DN17388_c3_g4_i6 1492 2896 +;Gap=M1405
scaffold280|size272602	est2genome	expressed_sequence_match	196680	199378	13495	-	.	ID=scaffold280|size272602:hit:30132:3.12.0.1;Name=TRINITY_DN17270_c0_g2_i1;score=13495
scaffold280|size272602	est2genome	match_part	196680	199378	13495	-	.	ID=scaffold280|size272602:hsp:57612:3.12.0.1;Parent=scaffold280|size272602:hit:30132:3.12.0.1;Target=TRINITY_DN17270_c0_g2_i1 1 2699 +;Gap=M2699
scaffold280|size272602	est2genome	expressed_sequence_match	193888	197105	15076	-	.	ID=scaffold280|size272602:hit:30133:3.12.0.1;Name=TRINITY_DN9634_c2_g2_i6;score=15076
scaffold280|size272602	est2genome	match_part	196313	197105	15076	-	.	ID=scaffold280|size272602:hsp:57613:3.12.0.1;Parent=scaffold280|size272602:hit:30133:3.12.0.1;Target=TRINITY_DN9634_c2_g2_i6 2233 3025 -;Gap=M793
scaffold280|size272602	est2genome	match_part	194903	196193	15076	-	.	ID=scaffold280|size272602:hsp:57614:3.12.0.1;Parent=scaffold280|size272602:hit:30133:3.12.0.1;Target=TRINITY_DN9634_c2_g2_i6 942 2232 -;Gap=M1291
scaffold280|size272602	est2genome	match_part	193888	194828	15076	-	.	ID=scaffold280|size272602:hsp:57615:3.12.0.1;Parent=scaffold280|size272602:hit:30133:3.12.0.1;Target=TRINITY_DN9634_c2_g2_i6 1 941 -;Gap=M941
scaffold280|size272602	est2genome	expressed_sequence_match	193889	196766	12280	-	.	ID=scaffold280|size272602:hit:30134:3.12.0.1;Name=TRINITY_DN17388_c3_g4_i7;score=12280
scaffold280|size272602	est2genome	match_part	196313	196766	12280	-	.	ID=scaffold280|size272602:hsp:57616:3.12.0.1;Parent=scaffold280|size272602:hit:30134:3.12.0.1;Target=TRINITY_DN17388_c3_g4_i7 1 454 +;Gap=M454
scaffold280|size272602	est2genome	match_part	195157	196193	12280	-	.	ID=scaffold280|size272602:hsp:57617:3.12.0.1;Parent=scaffold280|size272602:hit:30134:3.12.0.1;Target=TRINITY_DN17388_c3_g4_i7 455 1491 +;Gap=M1037
scaffold280|size272602	est2genome	match_part	194264	195060	12280	-	.	ID=scaffold280|size272602:hsp:57618:3.12.0.1;Parent=scaffold280|size272602:hit:30134:3.12.0.1;Target=TRINITY_DN17388_c3_g4_i7 1492 2288 +;Gap=M797
scaffold280|size272602	est2genome	match_part	193889	194072	12280	-	.	ID=scaffold280|size272602:hsp:57619:3.12.0.1;Parent=scaffold280|size272602:hit:30134:3.12.0.1;Target=TRINITY_DN17388_c3_g4_i7 2289 2472 +;Gap=M184
scaffold280|size272602	est2genome	expressed_sequence_match	193889	196245	11785	-	.	ID=scaffold280|size272602:hit:30135:3.12.0.1;Name=TRINITY_DN17388_c3_g4_i9;score=11785
scaffold280|size272602	est2genome	match_part	193889	196245	11785	-	.	ID=scaffold280|size272602:hsp:57620:3.12.0.1;Parent=scaffold280|size272602:hit:30135:3.12.0.1;Target=TRINITY_DN17388_c3_g4_i9 1 2357 +;Gap=M2357
scaffold280|size272602	est2genome	expressed_sequence_match	193888	197105	14542	-	.	ID=scaffold280|size272602:hit:30136:3.12.0.1;Name=TRINITY_DN9634_c2_g2_i7;score=14542
scaffold280|size272602	est2genome	match_part	196313	197105	14542	-	.	ID=scaffold280|size272602:hsp:57621:3.12.0.1;Parent=scaffold280|size272602:hit:30136:3.12.0.1;Target=TRINITY_DN9634_c2_g2_i7 2131 2923 -;Gap=M793
scaffold280|size272602	est2genome	match_part	195157	196193	14542	-	.	ID=scaffold280|size272602:hsp:57622:3.12.0.1;Parent=scaffold280|size272602:hit:30136:3.12.0.1;Target=TRINITY_DN9634_c2_g2_i7 1094 2130 -;Gap=M1037
scaffold280|size272602	est2genome	match_part	194196	195060	14542	-	.	ID=scaffold280|size272602:hsp:57623:3.12.0.1;Parent=scaffold280|size272602:hit:30136:3.12.0.1;Target=TRINITY_DN9634_c2_g2_i7 229 1093 -;Gap=M865
scaffold280|size272602	est2genome	match_part	193888	194115	14542	-	.	ID=scaffold280|size272602:hsp:57624:3.12.0.1;Parent=scaffold280|size272602:hit:30136:3.12.0.1;Target=TRINITY_DN9634_c2_g2_i7 1 228 -;Gap=M228
scaffold280|size272602	est2genome	expressed_sequence_match	193888	197105	14962	-	.	ID=scaffold280|size272602:hit:30137:3.12.0.1;Name=TRINITY_DN9634_c2_g2_i8;score=14962
scaffold280|size272602	est2genome	match_part	196313	197105	14962	-	.	ID=scaffold280|size272602:hsp:57625:3.12.0.1;Parent=scaffold280|size272602:hit:30137:3.12.0.1;Target=TRINITY_DN9634_c2_g2_i8 2211 3003 -;Gap=M793
scaffold280|size272602	est2genome	match_part	195157	196193	14962	-	.	ID=scaffold280|size272602:hsp:57626:3.12.0.1;Parent=scaffold280|size272602:hit:30137:3.12.0.1;Target=TRINITY_DN9634_c2_g2_i8 1174 2210 -;Gap=M1037
scaffold280|size272602	est2genome	match_part	193888	195060	14962	-	.	ID=scaffold280|size272602:hsp:57627:3.12.0.1;Parent=scaffold280|size272602:hit:30137:3.12.0.1;Target=TRINITY_DN9634_c2_g2_i8 1 1173 -;Gap=M1173
scaffold280|size272602	est2genome	expressed_sequence_match	193656	196766	14035	-	.	ID=scaffold280|size272602:hit:30138:3.12.0.1;Name=TRINITY_DN17388_c3_g4_i10;score=14035
scaffold280|size272602	est2genome	match_part	196313	196766	14035	-	.	ID=scaffold280|size272602:hsp:57628:3.12.0.1;Parent=scaffold280|size272602:hit:30138:3.12.0.1;Target=TRINITY_DN17388_c3_g4_i10 1 454 +;Gap=M454
scaffold280|size272602	est2genome	match_part	195157	196193	14035	-	.	ID=scaffold280|size272602:hsp:57629:3.12.0.1;Parent=scaffold280|size272602:hit:30138:3.12.0.1;Target=TRINITY_DN17388_c3_g4_i10 455 1491 +;Gap=M1037
scaffold280|size272602	est2genome	match_part	194903	195060	14035	-	.	ID=scaffold280|size272602:hsp:57630:3.12.0.1;Parent=scaffold280|size272602:hit:30138:3.12.0.1;Target=TRINITY_DN17388_c3_g4_i10 1492 1649 +;Gap=M158
scaffold280|size272602	est2genome	match_part	193656	194828	14035	-	.	ID=scaffold280|size272602:hsp:57631:3.12.0.1;Parent=scaffold280|size272602:hit:30138:3.12.0.1;Target=TRINITY_DN17388_c3_g4_i10 1650 2822 +;Gap=M1173
scaffold280|size272602	est2genome	expressed_sequence_match	217583	217944	1338	+	.	ID=scaffold280|size272602:hit:30139:3.12.0.1;Name=TRINITY_DN17080_c0_g1_i4;score=1338
scaffold280|size272602	est2genome	match_part	217583	217944	1338	+	.	ID=scaffold280|size272602:hsp:57632:3.12.0.1;Parent=scaffold280|size272602:hit:30139:3.12.0.1;Target=TRINITY_DN17080_c0_g1_i4 3 368 +;Gap=M362
scaffold280|size272602	est2genome	expressed_sequence_match	217755	217944	653	+	.	ID=scaffold280|size272602:hit:30140:3.12.0.1;Name=TRINITY_DN17080_c0_g1_i7;score=653
scaffold280|size272602	est2genome	match_part	217755	217944	653	+	.	ID=scaffold280|size272602:hsp:57633:3.12.0.1;Parent=scaffold280|size272602:hit:30140:3.12.0.1;Target=TRINITY_DN17080_c0_g1_i7 1 190 +;Gap=M190
scaffold280|size272602	est2genome	expressed_sequence_match	217338	217835	1859	-	.	ID=scaffold280|size272602:hit:30141:3.12.0.1;Name=TRINITY_DN8584_c0_g2_i1;score=1859
scaffold280|size272602	est2genome	match_part	217433	217835	1859	-	.	ID=scaffold280|size272602:hsp:57634:3.12.0.1;Parent=scaffold280|size272602:hit:30141:3.12.0.1;Target=TRINITY_DN8584_c0_g2_i1 1 415 +;Gap=M403
scaffold280|size272602	est2genome	match_part	217338	217412	1859	-	.	ID=scaffold280|size272602:hsp:57635:3.12.0.1;Parent=scaffold280|size272602:hit:30141:3.12.0.1;Target=TRINITY_DN8584_c0_g2_i1 416 490 +;Gap=M75
scaffold280|size272602	est2genome	expressed_sequence_match	228125	228355	1039	-	.	ID=scaffold280|size272602:hit:30142:3.12.0.1;Name=TRINITY_DN17830_c0_g1_i2;score=1039
scaffold280|size272602	est2genome	match_part	228125	228355	1039	-	.	ID=scaffold280|size272602:hsp:57636:3.12.0.1;Parent=scaffold280|size272602:hit:30142:3.12.0.1;Target=TRINITY_DN17830_c0_g1_i2 1 241 +;Gap=M231
scaffold280|size272602	est2genome	expressed_sequence_match	227979	229419	6405	-	.	ID=scaffold280|size272602:hit:30143:3.12.0.1;Name=TRINITY_DN17830_c0_g1_i3;score=6405
scaffold280|size272602	est2genome	match_part	227979	229419	6405	-	.	ID=scaffold280|size272602:hsp:57637:3.12.0.1;Parent=scaffold280|size272602:hit:30143:3.12.0.1;Target=TRINITY_DN17830_c0_g1_i3 1 1483 +;Gap=M1441
scaffold280|size272602	est2genome	expressed_sequence_match	228166	229448	5509	+	.	ID=scaffold280|size272602:hit:30144:3.12.0.1;Name=TRINITY_DN9885_c1_g1_i1;score=5509
scaffold280|size272602	est2genome	match_part	228166	229448	5509	+	.	ID=scaffold280|size272602:hsp:57638:3.12.0.1;Parent=scaffold280|size272602:hit:30144:3.12.0.1;Target=TRINITY_DN9885_c1_g1_i1 6 1329 -;Gap=M1283
scaffold280|size272602	est2genome	expressed_sequence_match	228166	229111	4164	+	.	ID=scaffold280|size272602:hit:30145:3.12.0.1;Name=TRINITY_DN9885_c1_g1_i2;score=4164
scaffold280|size272602	est2genome	match_part	228166	229111	4164	+	.	ID=scaffold280|size272602:hsp:57639:3.12.0.1;Parent=scaffold280|size272602:hit:30145:3.12.0.1;Target=TRINITY_DN9885_c1_g1_i2 1 982 -;Gap=M946
scaffold280|size272602	est2genome	expressed_sequence_match	229009	229448	1923	-	.	ID=scaffold280|size272602:hit:30146:3.12.0.1;Name=TRINITY_DN9885_c1_g1_i3;score=1923
scaffold280|size272602	est2genome	match_part	229009	229448	1923	-	.	ID=scaffold280|size272602:hsp:57640:3.12.0.1;Parent=scaffold280|size272602:hit:30146:3.12.0.1;Target=TRINITY_DN9885_c1_g1_i3 6 458 +;Gap=M440
scaffold280|size272602	est2genome	expressed_sequence_match	228873	229448	2479	-	.	ID=scaffold280|size272602:hit:30147:3.12.0.1;Name=TRINITY_DN9885_c1_g1_i4;score=2479
scaffold280|size272602	est2genome	match_part	228873	229448	2479	-	.	ID=scaffold280|size272602:hsp:57641:3.12.0.1;Parent=scaffold280|size272602:hit:30147:3.12.0.1;Target=TRINITY_DN9885_c1_g1_i4 6 594 +;Gap=M576
scaffold280|size272602	est2genome	expressed_sequence_match	229205	229448	1097	-	.	ID=scaffold280|size272602:hit:30148:3.12.0.1;Name=TRINITY_DN9885_c1_g4_i1;score=1097
scaffold280|size272602	est2genome	match_part	229205	229448	1097	-	.	ID=scaffold280|size272602:hsp:57642:3.12.0.1;Parent=scaffold280|size272602:hit:30148:3.12.0.1;Target=TRINITY_DN9885_c1_g4_i1 6 251 +;Gap=M244
scaffold280|size272602	est2genome	expressed_sequence_match	228461	228738	1270	-	.	ID=scaffold280|size272602:hit:30149:3.12.0.1;Name=TRINITY_DN9885_c1_g7_i1;score=1270
scaffold280|size272602	est2genome	match_part	228461	228738	1270	-	.	ID=scaffold280|size272602:hsp:57643:3.12.0.1;Parent=scaffold280|size272602:hit:30149:3.12.0.1;Target=TRINITY_DN9885_c1_g7_i1 1 291 +;Gap=M278
scaffold280|size272602	est2genome	expressed_sequence_match	226881	228190	6100	-	.	ID=scaffold280|size272602:hit:30150:3.12.0.1;Name=TRINITY_DN9885_c1_g8_i1;score=6100
scaffold280|size272602	est2genome	match_part	226881	228190	6100	-	.	ID=scaffold280|size272602:hsp:57644:3.12.0.1;Parent=scaffold280|size272602:hit:30150:3.12.0.1;Target=TRINITY_DN9885_c1_g8_i1 1 1323 -;Gap=M1310
scaffold280|size272602	est2genome	expressed_sequence_match	228833	229419	2486	-	.	ID=scaffold280|size272602:hit:30151:3.12.0.1;Name=TRINITY_DN17830_c0_g1_i1;score=2486
scaffold280|size272602	est2genome	match_part	228833	229419	2486	-	.	ID=scaffold280|size272602:hsp:57645:3.12.0.1;Parent=scaffold280|size272602:hit:30151:3.12.0.1;Target=TRINITY_DN17830_c0_g1_i1 1 601 +;Gap=M587
scaffold280|size272602	est2genome	expressed_sequence_match	250040	253470	14840	-	.	ID=scaffold280|size272602:hit:30152:3.12.0.1;Name=TRINITY_DN17883_c0_g1_i1;score=14840
scaffold280|size272602	est2genome	match_part	252472	253470	14840	-	.	ID=scaffold280|size272602:hsp:57646:3.12.0.1;Parent=scaffold280|size272602:hit:30152:3.12.0.1;Target=TRINITY_DN17883_c0_g1_i1 1 999 +;Gap=M999
scaffold280|size272602	est2genome	match_part	252047	252383	14840	-	.	ID=scaffold280|size272602:hsp:57647:3.12.0.1;Parent=scaffold280|size272602:hit:30152:3.12.0.1;Target=TRINITY_DN17883_c0_g1_i1 1000 1336 +;Gap=M337
scaffold280|size272602	est2genome	match_part	251738	251967	14840	-	.	ID=scaffold280|size272602:hsp:57648:3.12.0.1;Parent=scaffold280|size272602:hit:30152:3.12.0.1;Target=TRINITY_DN17883_c0_g1_i1 1337 1566 +;Gap=M230
scaffold280|size272602	est2genome	match_part	250903	251659	14840	-	.	ID=scaffold280|size272602:hsp:57649:3.12.0.1;Parent=scaffold280|size272602:hit:30152:3.12.0.1;Target=TRINITY_DN17883_c0_g1_i1 1567 2323 +;Gap=M757
scaffold280|size272602	est2genome	match_part	250040	250820	14840	-	.	ID=scaffold280|size272602:hsp:57650:3.12.0.1;Parent=scaffold280|size272602:hit:30152:3.12.0.1;Target=TRINITY_DN17883_c0_g1_i1 2324 3098 +;Gap=M781
scaffold280|size272602	est2genome	expressed_sequence_match	251510	253470	8791	-	.	ID=scaffold280|size272602:hit:30153:3.12.0.1;Name=TRINITY_DN17883_c0_g1_i2;score=8791
scaffold280|size272602	est2genome	match_part	252472	253470	8791	-	.	ID=scaffold280|size272602:hsp:57651:3.12.0.1;Parent=scaffold280|size272602:hit:30153:3.12.0.1;Target=TRINITY_DN17883_c0_g1_i2 1 999 +;Gap=M999
scaffold280|size272602	est2genome	match_part	252047	252383	8791	-	.	ID=scaffold280|size272602:hsp:57652:3.12.0.1;Parent=scaffold280|size272602:hit:30153:3.12.0.1;Target=TRINITY_DN17883_c0_g1_i2 1000 1336 +;Gap=M337
scaffold280|size272602	est2genome	match_part	251510	251967	8791	-	.	ID=scaffold280|size272602:hsp:57653:3.12.0.1;Parent=scaffold280|size272602:hit:30153:3.12.0.1;Target=TRINITY_DN17883_c0_g1_i2 1337 1794 +;Gap=M458
scaffold280|size272602	est2genome	expressed_sequence_match	250747	253470	12423	-	.	ID=scaffold280|size272602:hit:30154:3.12.0.1;Name=TRINITY_DN17883_c0_g1_i3;score=12423
scaffold280|size272602	est2genome	match_part	252472	253470	12423	-	.	ID=scaffold280|size272602:hsp:57654:3.12.0.1;Parent=scaffold280|size272602:hit:30154:3.12.0.1;Target=TRINITY_DN17883_c0_g1_i3 1 1000 +;Gap=M999
scaffold280|size272602	est2genome	match_part	251738	252383	12423	-	.	ID=scaffold280|size272602:hsp:57655:3.12.0.1;Parent=scaffold280|size272602:hit:30154:3.12.0.1;Target=TRINITY_DN17883_c0_g1_i3 1001 1646 +;Gap=M646
scaffold280|size272602	est2genome	match_part	250747	251659	12423	-	.	ID=scaffold280|size272602:hsp:57656:3.12.0.1;Parent=scaffold280|size272602:hit:30154:3.12.0.1;Target=TRINITY_DN17883_c0_g1_i3 1647 2559 +;Gap=M913
scaffold280|size272602	est2genome	expressed_sequence_match	250040	253470	15262	-	.	ID=scaffold280|size272602:hit:30155:3.12.0.1;Name=TRINITY_DN17883_c0_g1_i4;score=15262
scaffold280|size272602	est2genome	match_part	252047	253470	15262	-	.	ID=scaffold280|size272602:hsp:57657:3.12.0.1;Parent=scaffold280|size272602:hit:30155:3.12.0.1;Target=TRINITY_DN17883_c0_g1_i4 1 1423 +;Gap=M1424
scaffold280|size272602	est2genome	match_part	251738	251967	15262	-	.	ID=scaffold280|size272602:hsp:57658:3.12.0.1;Parent=scaffold280|size272602:hit:30155:3.12.0.1;Target=TRINITY_DN17883_c0_g1_i4 1424 1653 +;Gap=M230
scaffold280|size272602	est2genome	match_part	250903	251659	15262	-	.	ID=scaffold280|size272602:hsp:57659:3.12.0.1;Parent=scaffold280|size272602:hit:30155:3.12.0.1;Target=TRINITY_DN17883_c0_g1_i4 1654 2410 +;Gap=M757
scaffold280|size272602	est2genome	match_part	250040	250820	15262	-	.	ID=scaffold280|size272602:hsp:57660:3.12.0.1;Parent=scaffold280|size272602:hit:30155:3.12.0.1;Target=TRINITY_DN17883_c0_g1_i4 2411 3185 +;Gap=M781
scaffold280|size272602	est2genome	expressed_sequence_match	250161	253838	16185	-	.	ID=scaffold280|size272602:hit:30156:3.12.0.1;Name=TRINITY_DN9616_c0_g1_i1;score=16185
scaffold280|size272602	est2genome	match_part	253601	253838	16185	-	.	ID=scaffold280|size272602:hsp:57661:3.12.0.1;Parent=scaffold280|size272602:hit:30156:3.12.0.1;Target=TRINITY_DN9616_c0_g1_i1 1 238 +;Gap=M238
scaffold280|size272602	est2genome	match_part	252472	253516	16185	-	.	ID=scaffold280|size272602:hsp:57662:3.12.0.1;Parent=scaffold280|size272602:hit:30156:3.12.0.1;Target=TRINITY_DN9616_c0_g1_i1 239 1284 +;Gap=M1045
scaffold280|size272602	est2genome	match_part	252047	252383	16185	-	.	ID=scaffold280|size272602:hsp:57663:3.12.0.1;Parent=scaffold280|size272602:hit:30156:3.12.0.1;Target=TRINITY_DN9616_c0_g1_i1 1285 1621 +;Gap=M337
scaffold280|size272602	est2genome	match_part	251738	251967	16185	-	.	ID=scaffold280|size272602:hsp:57664:3.12.0.1;Parent=scaffold280|size272602:hit:30156:3.12.0.1;Target=TRINITY_DN9616_c0_g1_i1 1622 1851 +;Gap=M230
scaffold280|size272602	est2genome	match_part	250903	251659	16185	-	.	ID=scaffold280|size272602:hsp:57665:3.12.0.1;Parent=scaffold280|size272602:hit:30156:3.12.0.1;Target=TRINITY_DN9616_c0_g1_i1 1852 2608 +;Gap=M757
scaffold280|size272602	est2genome	match_part	250161	250820	16185	-	.	ID=scaffold280|size272602:hsp:57666:3.12.0.1;Parent=scaffold280|size272602:hit:30156:3.12.0.1;Target=TRINITY_DN9616_c0_g1_i1 2609 3268 +;Gap=M660
scaffold280|size272602	est2genome	expressed_sequence_match	250040	253470	15226	-	.	ID=scaffold280|size272602:hit:30157:3.12.0.1;Name=TRINITY_DN17883_c0_g1_i5;score=15226
scaffold280|size272602	est2genome	match_part	252472	253470	15226	-	.	ID=scaffold280|size272602:hsp:57667:3.12.0.1;Parent=scaffold280|size272602:hit:30157:3.12.0.1;Target=TRINITY_DN17883_c0_g1_i5 1 999 +;Gap=M999
scaffold280|size272602	est2genome	match_part	251738	252383	15226	-	.	ID=scaffold280|size272602:hsp:57668:3.12.0.1;Parent=scaffold280|size272602:hit:30157:3.12.0.1;Target=TRINITY_DN17883_c0_g1_i5 1000 1645 +;Gap=M646
scaffold280|size272602	est2genome	match_part	250903	251659	15226	-	.	ID=scaffold280|size272602:hsp:57669:3.12.0.1;Parent=scaffold280|size272602:hit:30157:3.12.0.1;Target=TRINITY_DN17883_c0_g1_i5 1646 2402 +;Gap=M757
scaffold280|size272602	est2genome	match_part	250040	250820	15226	-	.	ID=scaffold280|size272602:hsp:57670:3.12.0.1;Parent=scaffold280|size272602:hit:30157:3.12.0.1;Target=TRINITY_DN17883_c0_g1_i5 2403 3177 +;Gap=M781
scaffold280|size272602	est2genome	expressed_sequence_match	250161	250575	1967	-	.	ID=scaffold280|size272602:hit:30158:3.12.0.1;Name=TRINITY_DN9616_c0_g2_i1;score=1967
scaffold280|size272602	est2genome	match_part	250161	250575	1967	-	.	ID=scaffold280|size272602:hsp:57671:3.12.0.1;Parent=scaffold280|size272602:hit:30158:3.12.0.1;Target=TRINITY_DN9616_c0_g2_i1 1 415 +;Gap=M415
scaffold280|size272602	est2genome	expressed_sequence_match	250022	250276	1223	-	.	ID=scaffold280|size272602:hit:30159:3.12.0.1;Name=TRINITY_DN10861_c0_g2_i1;score=1223
scaffold280|size272602	est2genome	match_part	250022	250276	1223	-	.	ID=scaffold280|size272602:hsp:57672:3.12.0.1;Parent=scaffold280|size272602:hit:30159:3.12.0.1;Target=TRINITY_DN10861_c0_g2_i1 1 253 +;Gap=M255
scaffold280|size272602	est2genome	expressed_sequence_match	257362	257988	2551	+	.	ID=scaffold280|size272602:hit:30160:3.12.0.1;Name=TRINITY_DN335_c0_g1_i1;score=2551
scaffold280|size272602	est2genome	match_part	257362	257988	2551	+	.	ID=scaffold280|size272602:hsp:57673:3.12.0.1;Parent=scaffold280|size272602:hit:30160:3.12.0.1;Target=TRINITY_DN335_c0_g1_i1 1 644 -;Gap=M627
scaffold280|size272602	est2genome	expressed_sequence_match	256571	256876	1167	+	.	ID=scaffold280|size272602:hit:30161:3.12.0.1;Name=TRINITY_DN15670_c0_g1_i1;score=1167
scaffold280|size272602	est2genome	match_part	256571	256876	1167	+	.	ID=scaffold280|size272602:hsp:57674:3.12.0.1;Parent=scaffold280|size272602:hit:30161:3.12.0.1;Target=TRINITY_DN15670_c0_g1_i1 2 308 +;Gap=M306
scaffold280|size272602	est2genome	expressed_sequence_match	256350	256592	792	+	.	ID=scaffold280|size272602:hit:30162:3.12.0.1;Name=TRINITY_DN9915_c2_g36_i1;score=792
scaffold280|size272602	est2genome	match_part	256350	256592	792	+	.	ID=scaffold280|size272602:hsp:57675:3.12.0.1;Parent=scaffold280|size272602:hit:30162:3.12.0.1;Target=TRINITY_DN9915_c2_g36_i1 3 245 +;Gap=M243
scaffold280|size272602	est2genome	expressed_sequence_match	255987	256605	1882	+	.	ID=scaffold280|size272602:hit:30163:3.12.0.1;Name=TRINITY_DN18025_c6_g1_i1;score=1882
scaffold280|size272602	est2genome	match_part	255987	256605	1882	+	.	ID=scaffold280|size272602:hsp:57676:3.12.0.1;Parent=scaffold280|size272602:hit:30163:3.12.0.1;Target=TRINITY_DN18025_c6_g1_i1 43 663 +;Gap=M619
scaffold280|size272602	est2genome	expressed_sequence_match	256303	256596	1011	+	.	ID=scaffold280|size272602:hit:30164:3.12.0.1;Name=TRINITY_DN9915_c2_g25_i2;score=1011
scaffold280|size272602	est2genome	match_part	256303	256596	1011	+	.	ID=scaffold280|size272602:hsp:57677:3.12.0.1;Parent=scaffold280|size272602:hit:30164:3.12.0.1;Target=TRINITY_DN9915_c2_g25_i2 1 294 +;Gap=M294
scaffold280|size272602	est2genome	expressed_sequence_match	256090	256391	1207	+	.	ID=scaffold280|size272602:hit:30165:3.12.0.1;Name=TRINITY_DN13285_c0_g1_i1;score=1207
scaffold280|size272602	est2genome	match_part	256090	256391	1207	+	.	ID=scaffold280|size272602:hsp:57678:3.12.0.1;Parent=scaffold280|size272602:hit:30165:3.12.0.1;Target=TRINITY_DN13285_c0_g1_i1 36 337 +;Gap=M302
scaffold280|size272602	est2genome	expressed_sequence_match	256201	256493	1114	+	.	ID=scaffold280|size272602:hit:30166:3.12.0.1;Name=TRINITY_DN9915_c2_g39_i1;score=1114
scaffold280|size272602	est2genome	match_part	256201	256493	1114	+	.	ID=scaffold280|size272602:hsp:57679:3.12.0.1;Parent=scaffold280|size272602:hit:30166:3.12.0.1;Target=TRINITY_DN9915_c2_g39_i1 2 294 +;Gap=M293
scaffold280|size272602	est2genome	expressed_sequence_match	256853	257071	858	-	.	ID=scaffold280|size272602:hit:30167:3.12.0.1;Name=TRINITY_DN5662_c0_g1_i1;score=858
scaffold280|size272602	est2genome	match_part	256853	257071	858	-	.	ID=scaffold280|size272602:hsp:57680:3.12.0.1;Parent=scaffold280|size272602:hit:30167:3.12.0.1;Target=TRINITY_DN5662_c0_g1_i1 2 221 +;Gap=M219
scaffold280|size272602	est2genome	expressed_sequence_match	259445	259884	1512	+	.	ID=scaffold280|size272602:hit:30168:3.12.0.1;Name=TRINITY_DN18006_c1_g1_i1;score=1512
scaffold280|size272602	est2genome	match_part	259445	259884	1512	+	.	ID=scaffold280|size272602:hsp:57681:3.12.0.1;Parent=scaffold280|size272602:hit:30168:3.12.0.1;Target=TRINITY_DN18006_c1_g1_i1 80 531 -;Gap=M440
scaffold280|size272602	est2genome	expressed_sequence_match	256983	257212	916	-	.	ID=scaffold280|size272602:hit:30169:3.12.0.1;Name=TRINITY_DN9915_c2_g10_i1;score=916
scaffold280|size272602	est2genome	match_part	256983	257212	916	-	.	ID=scaffold280|size272602:hsp:57682:3.12.0.1;Parent=scaffold280|size272602:hit:30169:3.12.0.1;Target=TRINITY_DN9915_c2_g10_i1 1 230 -;Gap=M230
scaffold280|size272602	est2genome	expressed_sequence_match	256853	257075	869	-	.	ID=scaffold280|size272602:hit:30170:3.12.0.1;Name=TRINITY_DN5662_c0_g1_i2;score=869
scaffold280|size272602	est2genome	match_part	256853	257075	869	-	.	ID=scaffold280|size272602:hsp:57683:3.12.0.1;Parent=scaffold280|size272602:hit:30170:3.12.0.1;Target=TRINITY_DN5662_c0_g1_i2 1 224 +;Gap=M223
scaffold280|size272602	est2genome	expressed_sequence_match	258232	258531	1221	+	.	ID=scaffold280|size272602:hit:30171:3.12.0.1;Name=TRINITY_DN1851_c0_g1_i1;score=1221
scaffold280|size272602	est2genome	match_part	258232	258531	1221	+	.	ID=scaffold280|size272602:hsp:57684:3.12.0.1;Parent=scaffold280|size272602:hit:30171:3.12.0.1;Target=TRINITY_DN1851_c0_g1_i1 1 300 +;Gap=M300
scaffold280|size272602	est2genome	expressed_sequence_match	256708	256997	1132	+	.	ID=scaffold280|size272602:hit:30172:3.12.0.1;Name=TRINITY_DN9915_c2_g11_i1;score=1132
scaffold280|size272602	est2genome	match_part	256708	256997	1132	+	.	ID=scaffold280|size272602:hsp:57685:3.12.0.1;Parent=scaffold280|size272602:hit:30172:3.12.0.1;Target=TRINITY_DN9915_c2_g11_i1 1 291 +;Gap=M290
scaffold280|size272602	est2genome	expressed_sequence_match	256345	256997	2157	+	.	ID=scaffold280|size272602:hit:30173:3.12.0.1;Name=TRINITY_DN9915_c2_g1_i3;score=2157
scaffold280|size272602	est2genome	match_part	256345	256533	2157	+	.	ID=scaffold280|size272602:hsp:57686:3.12.0.1;Parent=scaffold280|size272602:hit:30173:3.12.0.1;Target=TRINITY_DN9915_c2_g1_i3 2 184 +;Gap=M189
scaffold280|size272602	est2genome	match_part	256555	256997	2157	+	.	ID=scaffold280|size272602:hsp:57687:3.12.0.1;Parent=scaffold280|size272602:hit:30173:3.12.0.1;Target=TRINITY_DN9915_c2_g1_i3 185 628 +;Gap=M443
scaffold280|size272602	est2genome	expressed_sequence_match	256255	256636	1262	+	.	ID=scaffold280|size272602:hit:30174:3.12.0.1;Name=TRINITY_DN9915_c2_g45_i1;score=1262
scaffold280|size272602	est2genome	match_part	256255	256636	1262	+	.	ID=scaffold280|size272602:hsp:57688:3.12.0.1;Parent=scaffold280|size272602:hit:30174:3.12.0.1;Target=TRINITY_DN9915_c2_g45_i1 1 382 +;Gap=M382
scaffold280|size272602	est2genome	expressed_sequence_match	256633	256844	772	+	.	ID=scaffold280|size272602:hit:30175:3.12.0.1;Name=TRINITY_DN9915_c2_g1_i4;score=772
scaffold280|size272602	est2genome	match_part	256633	256844	772	+	.	ID=scaffold280|size272602:hsp:57689:3.12.0.1;Parent=scaffold280|size272602:hit:30175:3.12.0.1;Target=TRINITY_DN9915_c2_g1_i4 1 212 +;Gap=M212
scaffold280|size272602	est2genome	expressed_sequence_match	256700	257019	1174	+	.	ID=scaffold280|size272602:hit:30176:3.12.0.1;Name=TRINITY_DN12050_c0_g1_i1;score=1174
scaffold280|size272602	est2genome	match_part	256700	257019	1174	+	.	ID=scaffold280|size272602:hsp:57690:3.12.0.1;Parent=scaffold280|size272602:hit:30176:3.12.0.1;Target=TRINITY_DN12050_c0_g1_i1 1 321 +;Gap=M320
scaffold280|size272602	est2genome	expressed_sequence_match	256815	257037	861	+	.	ID=scaffold280|size272602:hit:30177:3.12.0.1;Name=TRINITY_DN12023_c0_g2_i1;score=861
scaffold280|size272602	est2genome	match_part	256815	257037	861	+	.	ID=scaffold280|size272602:hsp:57691:3.12.0.1;Parent=scaffold280|size272602:hit:30177:3.12.0.1;Target=TRINITY_DN12023_c0_g2_i1 1 216 +;Gap=M223
scaffold280|size272602	est2genome	expressed_sequence_match	256670	257246	2102	+	.	ID=scaffold280|size272602:hit:30178:3.12.0.1;Name=TRINITY_DN9915_c2_g33_i1;score=2102
scaffold280|size272602	est2genome	match_part	256670	257246	2102	+	.	ID=scaffold280|size272602:hsp:57692:3.12.0.1;Parent=scaffold280|size272602:hit:30178:3.12.0.1;Target=TRINITY_DN9915_c2_g33_i1 4 577 +;Gap=M577
scaffold280|size272602	est2genome	expressed_sequence_match	256738	257042	1154	+	.	ID=scaffold280|size272602:hit:30179:3.12.0.1;Name=TRINITY_DN19113_c0_g1_i1;score=1154
scaffold280|size272602	est2genome	match_part	256738	257042	1154	+	.	ID=scaffold280|size272602:hsp:57693:3.12.0.1;Parent=scaffold280|size272602:hit:30179:3.12.0.1;Target=TRINITY_DN19113_c0_g1_i1 1 297 +;Gap=M305
scaffold344|size112704	.	contig	1	112716	.	.	.	ID=scaffold344|size112704;Name=scaffold344|size112704
scaffold344|size112704	maker	gene	19563	27004	.	+	.	ID=CCRYP_019482|size112704-augustus-gene-0.33;Name=CCRYP_019482|size112704-augustus-gene-0.33;Alias=maker-scaffold344|size112704-augustus-gene-0.33;
scaffold344|size112704	maker	mRNA	19563	27004	.	+	.	ID=CCRYP_019482|size112704-augustus-gene-0.33-mRNA-1;Parent=CCRYP_019482|size112704-augustus-gene-0.33;Name=CCRYP_019482|size112704-augustus-gene-0.33-mRNA-1;Alias=maker-scaffold344|size112704-augustus-gene-0.33-mRNA-1;_AED=0.02;_QI=235|1|1|1|1|1|4|92|2281;_eAED=0.02;
scaffold344|size112704	maker	exon	19563	21638	.	+	.	ID=CCRYP_019482-RA|size112704-augustus-gene-0.33-mRNA-1:exon:5173;Parent=CCRYP_019482-RA|size112704-augustus-gene-0.33-mRNA-1;
scaffold344|size112704	maker	exon	21714	22303	.	+	.	ID=CCRYP_019482-RA|size112704-augustus-gene-0.33-mRNA-1:exon:5174;Parent=CCRYP_019482-RA|size112704-augustus-gene-0.33-mRNA-1;
scaffold344|size112704	maker	exon	22421	24363	.	+	.	ID=CCRYP_019482-RA|size112704-augustus-gene-0.33-mRNA-1:exon:5175;Parent=CCRYP_019482-RA|size112704-augustus-gene-0.33-mRNA-1;
scaffold344|size112704	maker	exon	24441	27004	.	+	.	ID=CCRYP_019482-RA|size112704-augustus-gene-0.33-mRNA-1:exon:5176;Parent=CCRYP_019482-RA|size112704-augustus-gene-0.33-mRNA-1;
scaffold344|size112704	maker	five_prime_UTR	19563	19797	.	+	.	ID=CCRYP_019482-RA|size112704-augustus-gene-0.33-mRNA-1:five_prime_utr;Parent=CCRYP_019482-RA|size112704-augustus-gene-0.33-mRNA-1;
scaffold344|size112704	maker	CDS	19798	21638	.	+	0	ID=CCRYP_019482-RA|size112704-augustus-gene-0.33-mRNA-1:cds;Parent=CCRYP_019482-RA|size112704-augustus-gene-0.33-mRNA-1;
scaffold344|size112704	maker	CDS	21714	22303	.	+	1	ID=CCRYP_019482-RA|size112704-augustus-gene-0.33-mRNA-1:cds;Parent=CCRYP_019482-RA|size112704-augustus-gene-0.33-mRNA-1;
scaffold344|size112704	maker	CDS	22421	24363	.	+	2	ID=CCRYP_019482-RA|size112704-augustus-gene-0.33-mRNA-1:cds;Parent=CCRYP_019482-RA|size112704-augustus-gene-0.33-mRNA-1;
scaffold344|size112704	maker	CDS	24441	26912	.	+	0	ID=CCRYP_019482-RA|size112704-augustus-gene-0.33-mRNA-1:cds;Parent=CCRYP_019482-RA|size112704-augustus-gene-0.33-mRNA-1;
scaffold344|size112704	maker	three_prime_UTR	26913	27004	.	+	.	ID=CCRYP_019482-RA|size112704-augustus-gene-0.33-mRNA-1:three_prime_utr;Parent=CCRYP_019482-RA|size112704-augustus-gene-0.33-mRNA-1;
scaffold344|size112704	maker	gene	110123	112423	.	+	.	ID=CCRYP_019491|size112704-augustus-gene-0.36;Name=CCRYP_019491|size112704-augustus-gene-0.36;Alias=maker-scaffold344|size112704-augustus-gene-0.36;
scaffold344|size112704	maker	mRNA	110123	112423	.	+	.	ID=CCRYP_019491|size112704-augustus-gene-0.36-mRNA-1;Parent=CCRYP_019491|size112704-augustus-gene-0.36;Name=CCRYP_019491|size112704-augustus-gene-0.36-mRNA-1;Alias=maker-scaffold344|size112704-augustus-gene-0.36-mRNA-1;_AED=0.03;_QI=286|1|1|1|1|1|3|342|497;_eAED=0.03;
scaffold344|size112704	maker	exon	110123	110432	.	+	.	ID=CCRYP_019491-RA|size112704-augustus-gene-0.36-mRNA-1:exon:5177;Parent=CCRYP_019491-RA|size112704-augustus-gene-0.36-mRNA-1;
scaffold344|size112704	maker	exon	110530	110997	.	+	.	ID=CCRYP_019491-RA|size112704-augustus-gene-0.36-mRNA-1:exon:5178;Parent=CCRYP_019491-RA|size112704-augustus-gene-0.36-mRNA-1;
scaffold344|size112704	maker	exon	111080	112423	.	+	.	ID=CCRYP_019491-RA|size112704-augustus-gene-0.36-mRNA-1:exon:5179;Parent=CCRYP_019491-RA|size112704-augustus-gene-0.36-mRNA-1;
scaffold344|size112704	maker	five_prime_UTR	110123	110408	.	+	.	ID=CCRYP_019491-RA|size112704-augustus-gene-0.36-mRNA-1:five_prime_utr;Parent=CCRYP_019491-RA|size112704-augustus-gene-0.36-mRNA-1;
scaffold344|size112704	maker	CDS	110409	110432	.	+	0	ID=CCRYP_019491-RA|size112704-augustus-gene-0.36-mRNA-1:cds;Parent=CCRYP_019491-RA|size112704-augustus-gene-0.36-mRNA-1;
scaffold344|size112704	maker	CDS	110530	110997	.	+	0	ID=CCRYP_019491-RA|size112704-augustus-gene-0.36-mRNA-1:cds;Parent=CCRYP_019491-RA|size112704-augustus-gene-0.36-mRNA-1;
scaffold344|size112704	maker	CDS	111080	112081	.	+	0	ID=CCRYP_019491-RA|size112704-augustus-gene-0.36-mRNA-1:cds;Parent=CCRYP_019491-RA|size112704-augustus-gene-0.36-mRNA-1;
scaffold344|size112704	maker	three_prime_UTR	112082	112423	.	+	.	ID=CCRYP_019491-RA|size112704-augustus-gene-0.36-mRNA-1:three_prime_utr;Parent=CCRYP_019491-RA|size112704-augustus-gene-0.36-mRNA-1;
scaffold344|size112704	maker	gene	82898	85209	.	+	.	ID=CCRYP_019490|size112704-augustus-gene-0.35;Name=CCRYP_019490|size112704-augustus-gene-0.35;Alias=maker-scaffold344|size112704-augustus-gene-0.35;
scaffold344|size112704	maker	mRNA	82898	85209	.	+	.	ID=CCRYP_019490|size112704-augustus-gene-0.35-mRNA-1;Parent=CCRYP_019490|size112704-augustus-gene-0.35;Name=CCRYP_019490|size112704-augustus-gene-0.35-mRNA-1;Alias=maker-scaffold344|size112704-augustus-gene-0.35-mRNA-1;_AED=0.08;_QI=154|1|1|1|0.5|0.33|3|157|610;_eAED=0.08;
scaffold344|size112704	maker	mRNA	82898	85114	.	+	.	ID=CCRYP_019490|size112704-augustus-gene-0.35-mRNA-2;Parent=CCRYP_019490|size112704-augustus-gene-0.35;Name=CCRYP_019490|size112704-augustus-gene-0.35-mRNA-2;Alias=maker-scaffold344|size112704-augustus-gene-0.35-mRNA-2;_AED=0.08;_QI=154|1|1|1|1|1|2|149|610;_eAED=0.08;
scaffold344|size112704	maker	exon	82898	84536	.	+	.	ID=CCRYP_019490-RB|size112704-augustus-gene-0.35-mRNA-1:exon:5180;Parent=CCRYP_019490-RB|size112704-augustus-gene-0.35-mRNA-1,CCRYP_019490-RB|size112704-augustus-gene-0.35-mRNA-2;
scaffold344|size112704	maker	exon	84618	85037	.	+	.	ID=CCRYP_019490-RB|size112704-augustus-gene-0.35-mRNA-1:exon:5181;Parent=CCRYP_019490-RB|size112704-augustus-gene-0.35-mRNA-1;
scaffold344|size112704	maker	exon	85125	85209	.	+	.	ID=CCRYP_019490-RB|size112704-augustus-gene-0.35-mRNA-1:exon:5182;Parent=CCRYP_019490-RB|size112704-augustus-gene-0.35-mRNA-1;
scaffold344|size112704	maker	exon	84618	85114	.	+	.	ID=CCRYP_019490-RA|size112704-augustus-gene-0.35-mRNA-2:exon:5183;Parent=CCRYP_019490-RA|size112704-augustus-gene-0.35-mRNA-2;
scaffold344|size112704	maker	five_prime_UTR	82898	83051	.	+	.	ID=CCRYP_019490-RB|size112704-augustus-gene-0.35-mRNA-1:five_prime_utr;Parent=CCRYP_019490-RB|size112704-augustus-gene-0.35-mRNA-1;
scaffold344|size112704	maker	CDS	83052	84536	.	+	0	ID=CCRYP_019490-RB|size112704-augustus-gene-0.35-mRNA-1:cds;Parent=CCRYP_019490-RB|size112704-augustus-gene-0.35-mRNA-1;
scaffold344|size112704	maker	CDS	84618	84965	.	+	0	ID=CCRYP_019490-RB|size112704-augustus-gene-0.35-mRNA-1:cds;Parent=CCRYP_019490-RB|size112704-augustus-gene-0.35-mRNA-1;
scaffold344|size112704	maker	three_prime_UTR	84966	85037	.	+	.	ID=CCRYP_019490-RB|size112704-augustus-gene-0.35-mRNA-1:three_prime_utr;Parent=CCRYP_019490-RB|size112704-augustus-gene-0.35-mRNA-1;
scaffold344|size112704	maker	three_prime_UTR	85125	85209	.	+	.	ID=CCRYP_019490-RB|size112704-augustus-gene-0.35-mRNA-1:three_prime_utr;Parent=CCRYP_019490-RB|size112704-augustus-gene-0.35-mRNA-1;
scaffold344|size112704	maker	five_prime_UTR	82898	83051	.	+	.	ID=CCRYP_019490-RA|size112704-augustus-gene-0.35-mRNA-2:five_prime_utr;Parent=CCRYP_019490-RA|size112704-augustus-gene-0.35-mRNA-2;
scaffold344|size112704	maker	CDS	83052	84536	.	+	0	ID=CCRYP_019490-RA|size112704-augustus-gene-0.35-mRNA-2:cds;Parent=CCRYP_019490-RA|size112704-augustus-gene-0.35-mRNA-2;
scaffold344|size112704	maker	CDS	84618	84965	.	+	0	ID=CCRYP_019490-RA|size112704-augustus-gene-0.35-mRNA-2:cds;Parent=CCRYP_019490-RA|size112704-augustus-gene-0.35-mRNA-2;
scaffold344|size112704	maker	three_prime_UTR	84966	85114	.	+	.	ID=CCRYP_019490-RA|size112704-augustus-gene-0.35-mRNA-2:three_prime_utr;Parent=CCRYP_019490-RA|size112704-augustus-gene-0.35-mRNA-2;
scaffold344|size112704	maker	gene	72459	77372	.	+	.	ID=CCRYP_019484|size112704-processed-gene-0.22;Name=CCRYP_019484|size112704-processed-gene-0.22;Alias=snap_masked-scaffold344|size112704-processed-gene-0.22;
scaffold344|size112704	maker	mRNA	72459	77372	.	+	.	ID=CCRYP_019484|size112704-processed-gene-0.22-mRNA-1;Parent=CCRYP_019484|size112704-processed-gene-0.22;Name=CCRYP_019484|size112704-processed-gene-0.22-mRNA-1;Alias=snap_masked-scaffold344|size112704-processed-gene-0.22-mRNA-1;_AED=0.17;_QI=919|1|1|1|1|1|2|2362|517;_eAED=0.17;
scaffold344|size112704	maker	exon	72459	74717	.	+	.	ID=CCRYP_019484-RA|size112704-processed-gene-0.22-mRNA-1:exon:5184;Parent=CCRYP_019484-RA|size112704-processed-gene-0.22-mRNA-1;
scaffold344|size112704	maker	exon	74797	77372	.	+	.	ID=CCRYP_019484-RA|size112704-processed-gene-0.22-mRNA-1:exon:5185;Parent=CCRYP_019484-RA|size112704-processed-gene-0.22-mRNA-1;
scaffold344|size112704	maker	five_prime_UTR	72459	73377	.	+	.	ID=CCRYP_019484-RA|size112704-processed-gene-0.22-mRNA-1:five_prime_utr;Parent=CCRYP_019484-RA|size112704-processed-gene-0.22-mRNA-1;
scaffold344|size112704	maker	CDS	73378	74717	.	+	0	ID=CCRYP_019484-RA|size112704-processed-gene-0.22-mRNA-1:cds;Parent=CCRYP_019484-RA|size112704-processed-gene-0.22-mRNA-1;
scaffold344|size112704	maker	CDS	74797	75010	.	+	1	ID=CCRYP_019484-RA|size112704-processed-gene-0.22-mRNA-1:cds;Parent=CCRYP_019484-RA|size112704-processed-gene-0.22-mRNA-1;
scaffold344|size112704	maker	three_prime_UTR	75011	77372	.	+	.	ID=CCRYP_019484-RA|size112704-processed-gene-0.22-mRNA-1:three_prime_utr;Parent=CCRYP_019484-RA|size112704-processed-gene-0.22-mRNA-1;
scaffold344|size112704	maker	gene	5610	5837	.	+	.	ID=CCRYP_019480|size112704-exonerate_protein2genome-gene-0.0;Name=CCRYP_019480|size112704-exonerate_protein2genome-gene-0.0;Alias=maker-scaffold344|size112704-exonerate_protein2genome-gene-0.0;
scaffold344|size112704	maker	mRNA	5610	5837	.	+	.	ID=CCRYP_019480|size112704-exonerate_protein2genome-gene-0.0-mRNA-1;Parent=CCRYP_019480|size112704-exonerate_protein2genome-gene-0.0;Name=CCRYP_019480|size112704-exonerate_protein2genome-gene-0.0-mRNA-1;Alias=maker-scaffold344|size112704-exonerate_protein2genome-gene-0.0-mRNA-1;_AED=0.27;_QI=0|-1|0|1|-1|0|1|0|75;_eAED=0.27;score=228;
scaffold344|size112704	maker	exon	5610	5837	.	+	.	ID=CCRYP_019480-RA|size112704-exonerate_protein2genome-gene-0.0-mRNA-1:exon:5186;Parent=CCRYP_019480-RA|size112704-exonerate_protein2genome-gene-0.0-mRNA-1;
scaffold344|size112704	maker	CDS	5610	5837	.	+	0	ID=CCRYP_019480-RA|size112704-exonerate_protein2genome-gene-0.0-mRNA-1:cds;Parent=CCRYP_019480-RA|size112704-exonerate_protein2genome-gene-0.0-mRNA-1;
scaffold344|size112704	maker	gene	77858	79900	.	+	.	ID=CCRYP_019486|size112704-processed-gene-0.9;Name=CCRYP_019486|size112704-processed-gene-0.9;Alias=augustus_masked-scaffold344|size112704-processed-gene-0.9;
scaffold344|size112704	maker	mRNA	77858	79900	.	+	.	ID=CCRYP_019486|size112704-processed-gene-0.9-mRNA-1;Parent=CCRYP_019486|size112704-processed-gene-0.9;Name=CCRYP_019486|size112704-processed-gene-0.9-mRNA-1;Alias=augustus_masked-scaffold344|size112704-processed-gene-0.9-mRNA-1;_AED=0.36;_QI=0|-1|0|1|-1|1|1|0|680;_eAED=0.36;
scaffold344|size112704	maker	exon	77858	79900	.	+	.	ID=CCRYP_019486-RA|size112704-processed-gene-0.9-mRNA-1:exon:5187;Parent=CCRYP_019486-RA|size112704-processed-gene-0.9-mRNA-1;
scaffold344|size112704	maker	CDS	77858	79900	.	+	0	ID=CCRYP_019486-RA|size112704-processed-gene-0.9-mRNA-1:cds;Parent=CCRYP_019486-RA|size112704-processed-gene-0.9-mRNA-1;
scaffold344|size112704	maker	gene	82301	82615	.	+	.	ID=CCRYP_019489|size112704-exonerate_est2genome-gene-0.9;Name=CCRYP_019489|size112704-exonerate_est2genome-gene-0.9;Alias=maker-scaffold344|size112704-exonerate_est2genome-gene-0.9;
scaffold344|size112704	maker	mRNA	82301	82615	.	+	.	ID=CCRYP_019489|size112704-exonerate_est2genome-gene-0.9-mRNA-1;Parent=CCRYP_019489|size112704-exonerate_est2genome-gene-0.9;Name=CCRYP_019489|size112704-exonerate_est2genome-gene-0.9-mRNA-1;Alias=maker-scaffold344|size112704-exonerate_est2genome-gene-0.9-mRNA-1;_AED=0.45;_QI=93|1|1|1|0|0|2|39|32;_eAED=0.45;score=1132;
scaffold344|size112704	maker	exon	82301	82389	.	+	.	ID=CCRYP_019489-RA|size112704-exonerate_est2genome-gene-0.9-mRNA-1:exon:5188;Parent=CCRYP_019489-RA|size112704-exonerate_est2genome-gene-0.9-mRNA-1;
scaffold344|size112704	maker	exon	82474	82615	.	+	.	ID=CCRYP_019489-RA|size112704-exonerate_est2genome-gene-0.9-mRNA-1:exon:5189;Parent=CCRYP_019489-RA|size112704-exonerate_est2genome-gene-0.9-mRNA-1;
scaffold344|size112704	maker	five_prime_UTR	82301	82389	.	+	.	ID=CCRYP_019489-RA|size112704-exonerate_est2genome-gene-0.9-mRNA-1:five_prime_utr;Parent=CCRYP_019489-RA|size112704-exonerate_est2genome-gene-0.9-mRNA-1;
scaffold344|size112704	maker	five_prime_UTR	82474	82477	.	+	.	ID=CCRYP_019489-RA|size112704-exonerate_est2genome-gene-0.9-mRNA-1:five_prime_utr;Parent=CCRYP_019489-RA|size112704-exonerate_est2genome-gene-0.9-mRNA-1;
scaffold344|size112704	maker	CDS	82478	82576	.	+	0	ID=CCRYP_019489-RA|size112704-exonerate_est2genome-gene-0.9-mRNA-1:cds;Parent=CCRYP_019489-RA|size112704-exonerate_est2genome-gene-0.9-mRNA-1;
scaffold344|size112704	maker	three_prime_UTR	82577	82615	.	+	.	ID=CCRYP_019489-RA|size112704-exonerate_est2genome-gene-0.9-mRNA-1:three_prime_utr;Parent=CCRYP_019489-RA|size112704-exonerate_est2genome-gene-0.9-mRNA-1;
scaffold344|size112704	maker	gene	75155	77071	.	-	.	ID=CCRYP_019485|size112704-processed-gene-0.29;Name=CCRYP_019485|size112704-processed-gene-0.29;Alias=snap_masked-scaffold344|size112704-processed-gene-0.29;
scaffold344|size112704	maker	mRNA	75155	77071	.	-	.	ID=CCRYP_019485|size112704-processed-gene-0.29-mRNA-1;Parent=CCRYP_019485|size112704-processed-gene-0.29;Name=CCRYP_019485|size112704-processed-gene-0.29-mRNA-1;Alias=snap_masked-scaffold344|size112704-processed-gene-0.29-mRNA-1;_AED=0.01;_QI=0|-1|0|1|-1|1|1|0|638;_eAED=-0.01;
scaffold344|size112704	maker	exon	75155	77071	.	-	.	ID=CCRYP_019485-RA|size112704-processed-gene-0.29-mRNA-1:exon:5190;Parent=CCRYP_019485-RA|size112704-processed-gene-0.29-mRNA-1;
scaffold344|size112704	maker	CDS	75155	77071	.	-	0	ID=CCRYP_019485-RA|size112704-processed-gene-0.29-mRNA-1:cds;Parent=CCRYP_019485-RA|size112704-processed-gene-0.29-mRNA-1;
scaffold344|size112704	maker	gene	17689	19609	.	-	.	ID=CCRYP_019481|size112704-augustus-gene-0.38;Name=CCRYP_019481|size112704-augustus-gene-0.38;Alias=maker-scaffold344|size112704-augustus-gene-0.38;
scaffold344|size112704	maker	mRNA	17689	19609	.	-	.	ID=CCRYP_019481|size112704-augustus-gene-0.38-mRNA-1;Parent=CCRYP_019481|size112704-augustus-gene-0.38;Name=CCRYP_019481|size112704-augustus-gene-0.38-mRNA-1;Alias=maker-scaffold344|size112704-augustus-gene-0.38-mRNA-1;_AED=0.04;_QI=278|1|1|1|1|1|3|160|439;_eAED=0.04;
scaffold344|size112704	maker	exon	17689	18134	.	-	.	ID=CCRYP_019481-RA|size112704-augustus-gene-0.38-mRNA-1:exon:5193;Parent=CCRYP_019481-RA|size112704-augustus-gene-0.38-mRNA-1;
scaffold344|size112704	maker	exon	18213	19072	.	-	.	ID=CCRYP_019481-RA|size112704-augustus-gene-0.38-mRNA-1:exon:5192;Parent=CCRYP_019481-RA|size112704-augustus-gene-0.38-mRNA-1;
scaffold344|size112704	maker	exon	19158	19609	.	-	.	ID=CCRYP_019481-RA|size112704-augustus-gene-0.38-mRNA-1:exon:5191;Parent=CCRYP_019481-RA|size112704-augustus-gene-0.38-mRNA-1;
scaffold344|size112704	maker	five_prime_UTR	19332	19609	.	-	.	ID=CCRYP_019481-RA|size112704-augustus-gene-0.38-mRNA-1:five_prime_utr;Parent=CCRYP_019481-RA|size112704-augustus-gene-0.38-mRNA-1;
scaffold344|size112704	maker	CDS	19158	19331	.	-	0	ID=CCRYP_019481-RA|size112704-augustus-gene-0.38-mRNA-1:cds;Parent=CCRYP_019481-RA|size112704-augustus-gene-0.38-mRNA-1;
scaffold344|size112704	maker	CDS	18213	19072	.	-	0	ID=CCRYP_019481-RA|size112704-augustus-gene-0.38-mRNA-1:cds;Parent=CCRYP_019481-RA|size112704-augustus-gene-0.38-mRNA-1;
scaffold344|size112704	maker	CDS	17849	18134	.	-	1	ID=CCRYP_019481-RA|size112704-augustus-gene-0.38-mRNA-1:cds;Parent=CCRYP_019481-RA|size112704-augustus-gene-0.38-mRNA-1;
scaffold344|size112704	maker	three_prime_UTR	17689	17848	.	-	.	ID=CCRYP_019481-RA|size112704-augustus-gene-0.38-mRNA-1:three_prime_utr;Parent=CCRYP_019481-RA|size112704-augustus-gene-0.38-mRNA-1;
scaffold344|size112704	maker	gene	27131	28687	.	-	.	ID=CCRYP_019483|size112704-exonerate_protein2genome-gene-0.6;Name=CCRYP_019483|size112704-exonerate_protein2genome-gene-0.6;Alias=maker-scaffold344|size112704-exonerate_protein2genome-gene-0.6;
scaffold344|size112704	maker	mRNA	27131	28687	.	-	.	ID=CCRYP_019483|size112704-exonerate_protein2genome-gene-0.6-mRNA-1;Parent=CCRYP_019483|size112704-exonerate_protein2genome-gene-0.6;Name=CCRYP_019483|size112704-exonerate_protein2genome-gene-0.6-mRNA-1;Alias=maker-scaffold344|size112704-exonerate_protein2genome-gene-0.6-mRNA-1;_AED=0.06;_QI=0|-1|0|1|-1|1|1|0|518;_eAED=0.10;score=1557;
scaffold344|size112704	maker	exon	27131	28687	.	-	.	ID=CCRYP_019483-RA|size112704-exonerate_protein2genome-gene-0.6-mRNA-1:exon:5194;Parent=CCRYP_019483-RA|size112704-exonerate_protein2genome-gene-0.6-mRNA-1;
scaffold344|size112704	maker	CDS	27131	28687	.	-	0	ID=CCRYP_019483-RA|size112704-exonerate_protein2genome-gene-0.6-mRNA-1:cds;Parent=CCRYP_019483-RA|size112704-exonerate_protein2genome-gene-0.6-mRNA-1;
scaffold344|size112704	maker	gene	79691	80837	.	-	.	ID=CCRYP_019487|size112704-exonerate_est2genome-gene-0.14;Name=CCRYP_019487|size112704-exonerate_est2genome-gene-0.14;Alias=maker-scaffold344|size112704-exonerate_est2genome-gene-0.14;
scaffold344|size112704	maker	mRNA	79691	80837	.	-	.	ID=CCRYP_019487|size112704-exonerate_est2genome-gene-0.14-mRNA-1;Parent=CCRYP_019487|size112704-exonerate_est2genome-gene-0.14;Name=CCRYP_019487|size112704-exonerate_est2genome-gene-0.14-mRNA-1;Alias=maker-scaffold344|size112704-exonerate_est2genome-gene-0.14-mRNA-1;_AED=0.32;_QI=76|1|1|1|0|0|2|550|145;_eAED=0.32;score=5302;
scaffold344|size112704	maker	exon	79985	80837	.	-	.	ID=CCRYP_019487-RA|size112704-exonerate_est2genome-gene-0.14-mRNA-1:exon:5196;Parent=CCRYP_019487-RA|size112704-exonerate_est2genome-gene-0.14-mRNA-1;
scaffold344|size112704	maker	exon	79691	79901	.	-	.	ID=CCRYP_019487-RA|size112704-exonerate_est2genome-gene-0.14-mRNA-1:exon:5195;Parent=CCRYP_019487-RA|size112704-exonerate_est2genome-gene-0.14-mRNA-1;
scaffold344|size112704	maker	five_prime_UTR	80762	80837	.	-	.	ID=CCRYP_019487-RA|size112704-exonerate_est2genome-gene-0.14-mRNA-1:five_prime_utr;Parent=CCRYP_019487-RA|size112704-exonerate_est2genome-gene-0.14-mRNA-1;
scaffold344|size112704	maker	CDS	80324	80761	.	-	0	ID=CCRYP_019487-RA|size112704-exonerate_est2genome-gene-0.14-mRNA-1:cds;Parent=CCRYP_019487-RA|size112704-exonerate_est2genome-gene-0.14-mRNA-1;
scaffold344|size112704	maker	three_prime_UTR	79985	80323	.	-	.	ID=CCRYP_019487-RA|size112704-exonerate_est2genome-gene-0.14-mRNA-1:three_prime_utr;Parent=CCRYP_019487-RA|size112704-exonerate_est2genome-gene-0.14-mRNA-1;
scaffold344|size112704	maker	three_prime_UTR	79691	79901	.	-	.	ID=CCRYP_019487-RA|size112704-exonerate_est2genome-gene-0.14-mRNA-1:three_prime_utr;Parent=CCRYP_019487-RA|size112704-exonerate_est2genome-gene-0.14-mRNA-1;
scaffold344|size112704	maker	gene	81998	82417	.	-	.	ID=CCRYP_019488|size112704-processed-gene-0.16;Name=CCRYP_019488|size112704-processed-gene-0.16;Alias=augustus_masked-scaffold344|size112704-processed-gene-0.16;
scaffold344|size112704	maker	mRNA	81998	82417	.	-	.	ID=CCRYP_019488|size112704-processed-gene-0.16-mRNA-1;Parent=CCRYP_019488|size112704-processed-gene-0.16;Name=CCRYP_019488|size112704-processed-gene-0.16-mRNA-1;Alias=augustus_masked-scaffold344|size112704-processed-gene-0.16-mRNA-1;_AED=0.43;_QI=0|-1|0|1|-1|1|1|0|139;_eAED=0.43;
scaffold344|size112704	maker	exon	81998	82417	.	-	.	ID=CCRYP_019488-RA|size112704-processed-gene-0.16-mRNA-1:exon:5197;Parent=CCRYP_019488-RA|size112704-processed-gene-0.16-mRNA-1;
scaffold344|size112704	maker	CDS	81998	82417	.	-	0	ID=CCRYP_019488-RA|size112704-processed-gene-0.16-mRNA-1:cds;Parent=CCRYP_019488-RA|size112704-processed-gene-0.16-mRNA-1;
scaffold344|size112704	snap_masked	match	2760	3080	18.868	+	.	ID=scaffold344|size112704:hit:57040:4.5.0.0;Name=snap_masked-scaffold344|size112704-abinit-gene-0.17-mRNA-1
scaffold344|size112704	snap_masked	match_part	2760	3080	18.868	+	.	ID=scaffold344|size112704:hsp:111639:4.5.0.0;Parent=scaffold344|size112704:hit:57040:4.5.0.0;Target=snap_masked-scaffold344|size112704-abinit-gene-0.17-mRNA-1 1 321 +;Gap=M321
scaffold344|size112704	snap_masked	match	3155	3454	21.65	+	.	ID=scaffold344|size112704:hit:57041:4.5.0.0;Name=snap_masked-scaffold344|size112704-abinit-gene-0.18-mRNA-1
scaffold344|size112704	snap_masked	match_part	3155	3454	21.650	+	.	ID=scaffold344|size112704:hsp:111640:4.5.0.0;Parent=scaffold344|size112704:hit:57041:4.5.0.0;Target=snap_masked-scaffold344|size112704-abinit-gene-0.18-mRNA-1 1 300 +;Gap=M300
scaffold344|size112704	snap_masked	match	19798	27323	482.019	+	.	ID=scaffold344|size112704:hit:57042:4.5.0.0;Name=snap_masked-scaffold344|size112704-abinit-gene-0.19-mRNA-1
scaffold344|size112704	snap_masked	match_part	19798	21638	204.259	+	.	ID=scaffold344|size112704:hsp:111641:4.5.0.0;Parent=scaffold344|size112704:hit:57042:4.5.0.0;Target=snap_masked-scaffold344|size112704-abinit-gene-0.19-mRNA-1 1 1841 +;Gap=M1841
scaffold344|size112704	snap_masked	match_part	21714	22303	38.924	+	.	ID=scaffold344|size112704:hsp:111642:4.5.0.0;Parent=scaffold344|size112704:hit:57042:4.5.0.0;Target=snap_masked-scaffold344|size112704-abinit-gene-0.19-mRNA-1 1842 2431 +;Gap=M590
scaffold344|size112704	snap_masked	match_part	22421	24363	94.935	+	.	ID=scaffold344|size112704:hsp:111643:4.5.0.0;Parent=scaffold344|size112704:hit:57042:4.5.0.0;Target=snap_masked-scaffold344|size112704-abinit-gene-0.19-mRNA-1 2432 4374 +;Gap=M1943
scaffold344|size112704	snap_masked	match_part	24441	26904	133.922	+	.	ID=scaffold344|size112704:hsp:111644:4.5.0.0;Parent=scaffold344|size112704:hit:57042:4.5.0.0;Target=snap_masked-scaffold344|size112704-abinit-gene-0.19-mRNA-1 4375 6838 +;Gap=M2464
scaffold344|size112704	snap_masked	match_part	27232	27323	9.979	+	.	ID=scaffold344|size112704:hsp:111645:4.5.0.0;Parent=scaffold344|size112704:hit:57042:4.5.0.0;Target=snap_masked-scaffold344|size112704-abinit-gene-0.19-mRNA-1 6839 6930 +;Gap=M92
scaffold344|size112704	snap_masked	match	48131	48706	76.426	+	.	ID=scaffold344|size112704:hit:57043:4.5.0.0;Name=snap_masked-scaffold344|size112704-abinit-gene-0.20-mRNA-1
scaffold344|size112704	snap_masked	match_part	48131	48706	76.426	+	.	ID=scaffold344|size112704:hsp:111646:4.5.0.0;Parent=scaffold344|size112704:hit:57043:4.5.0.0;Target=snap_masked-scaffold344|size112704-abinit-gene-0.20-mRNA-1 1 576 +;Gap=M576
scaffold344|size112704	snap_masked	match	72669	73220	31.537	+	.	ID=scaffold344|size112704:hit:57044:4.5.0.0;Name=snap_masked-scaffold344|size112704-abinit-gene-0.21-mRNA-1
scaffold344|size112704	snap_masked	match_part	72669	73220	31.537	+	.	ID=scaffold344|size112704:hsp:111647:4.5.0.0;Parent=scaffold344|size112704:hit:57044:4.5.0.0;Target=snap_masked-scaffold344|size112704-abinit-gene-0.21-mRNA-1 1 552 +;Gap=M552
scaffold344|size112704	snap_masked	match	73378	75010	96.862	+	.	ID=scaffold344|size112704:hit:57045:4.5.0.0;Name=snap_masked-scaffold344|size112704-abinit-gene-0.22-mRNA-1
scaffold344|size112704	snap_masked	match_part	73378	74717	79.198	+	.	ID=scaffold344|size112704:hsp:111648:4.5.0.0;Parent=scaffold344|size112704:hit:57045:4.5.0.0;Target=snap_masked-scaffold344|size112704-abinit-gene-0.22-mRNA-1 1 1340 +;Gap=M1340
scaffold344|size112704	snap_masked	match_part	74797	75010	17.664	+	.	ID=scaffold344|size112704:hsp:111649:4.5.0.0;Parent=scaffold344|size112704:hit:57045:4.5.0.0;Target=snap_masked-scaffold344|size112704-abinit-gene-0.22-mRNA-1 1341 1554 +;Gap=M214
scaffold344|size112704	snap_masked	match	77858	79900	83.41	+	.	ID=scaffold344|size112704:hit:57046:4.5.0.0;Name=snap_masked-scaffold344|size112704-abinit-gene-0.23-mRNA-1
scaffold344|size112704	snap_masked	match_part	77858	79900	83.410	+	.	ID=scaffold344|size112704:hsp:111650:4.5.0.0;Parent=scaffold344|size112704:hit:57046:4.5.0.0;Target=snap_masked-scaffold344|size112704-abinit-gene-0.23-mRNA-1 1 2043 +;Gap=M2043
scaffold344|size112704	snap_masked	match	83052	84965	110.223	+	.	ID=scaffold344|size112704:hit:57047:4.5.0.0;Name=snap_masked-scaffold344|size112704-abinit-gene-0.24-mRNA-1
scaffold344|size112704	snap_masked	match_part	83052	84536	75.306	+	.	ID=scaffold344|size112704:hsp:111651:4.5.0.0;Parent=scaffold344|size112704:hit:57047:4.5.0.0;Target=snap_masked-scaffold344|size112704-abinit-gene-0.24-mRNA-1 1 1485 +;Gap=M1485
scaffold344|size112704	snap_masked	match_part	84576	84965	34.917	+	.	ID=scaffold344|size112704:hsp:111652:4.5.0.0;Parent=scaffold344|size112704:hit:57047:4.5.0.0;Target=snap_masked-scaffold344|size112704-abinit-gene-0.24-mRNA-1 1486 1875 +;Gap=M390
scaffold344|size112704	snap_masked	match	110409	112081	85.297	+	.	ID=scaffold344|size112704:hit:57048:4.5.0.0;Name=snap_masked-scaffold344|size112704-abinit-gene-0.25-mRNA-1
scaffold344|size112704	snap_masked	match_part	110409	110432	4.011	+	.	ID=scaffold344|size112704:hsp:111653:4.5.0.0;Parent=scaffold344|size112704:hit:57048:4.5.0.0;Target=snap_masked-scaffold344|size112704-abinit-gene-0.25-mRNA-1 1 24 +;Gap=M24
scaffold344|size112704	snap_masked	match_part	110530	110997	20.020	+	.	ID=scaffold344|size112704:hsp:111654:4.5.0.0;Parent=scaffold344|size112704:hit:57048:4.5.0.0;Target=snap_masked-scaffold344|size112704-abinit-gene-0.25-mRNA-1 25 492 +;Gap=M468
scaffold344|size112704	snap_masked	match_part	111080	112081	61.266	+	.	ID=scaffold344|size112704:hsp:111655:4.5.0.0;Parent=scaffold344|size112704:hit:57048:4.5.0.0;Target=snap_masked-scaffold344|size112704-abinit-gene-0.25-mRNA-1 493 1494 +;Gap=M1002
scaffold344|size112704	snap_masked	match	268	2256	20.478	-	.	ID=scaffold344|size112704:hit:57049:4.5.0.0;Name=snap_masked-scaffold344|size112704-abinit-gene-0.26-mRNA-1
scaffold344|size112704	snap_masked	match_part	2234	2256	1.713	-	.	ID=scaffold344|size112704:hsp:111656:4.5.0.0;Parent=scaffold344|size112704:hit:57049:4.5.0.0;Target=snap_masked-scaffold344|size112704-abinit-gene-0.26-mRNA-1 1073 1095 +;Gap=M23
scaffold344|size112704	snap_masked	match_part	1217	1427	-1.609	-	.	ID=scaffold344|size112704:hsp:111657:4.5.0.0;Parent=scaffold344|size112704:hit:57049:4.5.0.0;Target=snap_masked-scaffold344|size112704-abinit-gene-0.26-mRNA-1 862 1072 +;Gap=M211
scaffold344|size112704	snap_masked	match_part	492	1139	17.872	-	.	ID=scaffold344|size112704:hsp:111658:4.5.0.0;Parent=scaffold344|size112704:hit:57049:4.5.0.0;Target=snap_masked-scaffold344|size112704-abinit-gene-0.26-mRNA-1 214 861 +;Gap=M648
scaffold344|size112704	snap_masked	match_part	268	480	2.502	-	.	ID=scaffold344|size112704:hsp:111659:4.5.0.0;Parent=scaffold344|size112704:hit:57049:4.5.0.0;Target=snap_masked-scaffold344|size112704-abinit-gene-0.26-mRNA-1 1 213 +;Gap=M213
scaffold344|size112704	snap_masked	match	14754	15241	162.38	-	.	ID=scaffold344|size112704:hit:57050:4.5.0.0;Name=snap_masked-scaffold344|size112704-abinit-gene-0.27-mRNA-1
scaffold344|size112704	snap_masked	match_part	15175	15241	9.777	-	.	ID=scaffold344|size112704:hsp:111660:4.5.0.0;Parent=scaffold344|size112704:hit:57050:4.5.0.0;Target=snap_masked-scaffold344|size112704-abinit-gene-0.27-mRNA-1 306 372 +;Gap=M67
scaffold344|size112704	snap_masked	match_part	14754	15058	152.603	-	.	ID=scaffold344|size112704:hsp:111661:4.5.0.0;Parent=scaffold344|size112704:hit:57050:4.5.0.0;Target=snap_masked-scaffold344|size112704-abinit-gene-0.27-mRNA-1 1 305 +;Gap=M305
scaffold344|size112704	snap_masked	match	18209	19331	56.683	-	.	ID=scaffold344|size112704:hit:57051:4.5.0.0;Name=snap_masked-scaffold344|size112704-abinit-gene-0.28-mRNA-1
scaffold344|size112704	snap_masked	match_part	19158	19331	12.690	-	.	ID=scaffold344|size112704:hsp:111662:4.5.0.0;Parent=scaffold344|size112704:hit:57051:4.5.0.0;Target=snap_masked-scaffold344|size112704-abinit-gene-0.28-mRNA-1 865 1038 +;Gap=M174
scaffold344|size112704	snap_masked	match_part	18209	19072	43.993	-	.	ID=scaffold344|size112704:hsp:111663:4.5.0.0;Parent=scaffold344|size112704:hit:57051:4.5.0.0;Target=snap_masked-scaffold344|size112704-abinit-gene-0.28-mRNA-1 1 864 +;Gap=M864
scaffold344|size112704	snap_masked	match	75155	77071	151.046	-	.	ID=scaffold344|size112704:hit:57052:4.5.0.0;Name=snap_masked-scaffold344|size112704-abinit-gene-0.29-mRNA-1
scaffold344|size112704	snap_masked	match_part	75155	77071	151.046	-	.	ID=scaffold344|size112704:hsp:111664:4.5.0.0;Parent=scaffold344|size112704:hit:57052:4.5.0.0;Target=snap_masked-scaffold344|size112704-abinit-gene-0.29-mRNA-1 1 1917 +;Gap=M1917
scaffold344|size112704	snap_masked	match	80324	80761	25.773	-	.	ID=scaffold344|size112704:hit:57053:4.5.0.0;Name=snap_masked-scaffold344|size112704-abinit-gene-0.30-mRNA-1
scaffold344|size112704	snap_masked	match_part	80324	80761	25.773	-	.	ID=scaffold344|size112704:hsp:111665:4.5.0.0;Parent=scaffold344|size112704:hit:57053:4.5.0.0;Target=snap_masked-scaffold344|size112704-abinit-gene-0.30-mRNA-1 1 438 +;Gap=M438
scaffold344|size112704	snap_masked	match	81431	82417	52.928	-	.	ID=scaffold344|size112704:hit:57054:4.5.0.0;Name=snap_masked-scaffold344|size112704-abinit-gene-0.31-mRNA-1
scaffold344|size112704	snap_masked	match_part	82002	82417	38.156	-	.	ID=scaffold344|size112704:hsp:111666:4.5.0.0;Parent=scaffold344|size112704:hit:57054:4.5.0.0;Target=snap_masked-scaffold344|size112704-abinit-gene-0.31-mRNA-1 164 579 +;Gap=M416
scaffold344|size112704	snap_masked	match_part	81431	81593	14.772	-	.	ID=scaffold344|size112704:hsp:111667:4.5.0.0;Parent=scaffold344|size112704:hit:57054:4.5.0.0;Target=snap_masked-scaffold344|size112704-abinit-gene-0.31-mRNA-1 1 163 +;Gap=M163
scaffold344|size112704	snap_masked	match	108895	109527	27.68	-	.	ID=scaffold344|size112704:hit:57055:4.5.0.0;Name=snap_masked-scaffold344|size112704-abinit-gene-0.32-mRNA-1
scaffold344|size112704	snap_masked	match_part	109380	109527	12.278	-	.	ID=scaffold344|size112704:hsp:111668:4.5.0.0;Parent=scaffold344|size112704:hit:57055:4.5.0.0;Target=snap_masked-scaffold344|size112704-abinit-gene-0.32-mRNA-1 342 489 +;Gap=M148
scaffold344|size112704	snap_masked	match_part	108895	109235	15.402	-	.	ID=scaffold344|size112704:hsp:111669:4.5.0.0;Parent=scaffold344|size112704:hit:57055:4.5.0.0;Target=snap_masked-scaffold344|size112704-abinit-gene-0.32-mRNA-1 1 341 +;Gap=M341
scaffold344|size112704	model_gff:maker	match	19798	27004	6749	+	.	ID=scaffold344|size112704:hit:57056:4.5.0.0;Name=maker-scaffold344|size112704-exonerate_protein2genome-gene-0.1-mRNA-1;score=6749
scaffold344|size112704	model_gff:maker	match_part	19798	20010	.	+	.	ID=scaffold344|size112704:hsp:111670:4.5.0.0;Parent=scaffold344|size112704:hit:57056:4.5.0.0;Target=maker-scaffold344|size112704-exonerate_protein2genome-gene-0.1-mRNA-1 1 213 +;Gap=M213
scaffold344|size112704	model_gff:maker	match_part	20041	20524	.	+	.	ID=scaffold344|size112704:hsp:111671:4.5.0.0;Parent=scaffold344|size112704:hit:57056:4.5.0.0;Target=maker-scaffold344|size112704-exonerate_protein2genome-gene-0.1-mRNA-1 214 697 +;Gap=M484
scaffold344|size112704	model_gff:maker	match_part	20606	21187	.	+	.	ID=scaffold344|size112704:hsp:111672:4.5.0.0;Parent=scaffold344|size112704:hit:57056:4.5.0.0;Target=maker-scaffold344|size112704-exonerate_protein2genome-gene-0.1-mRNA-1 698 1279 +;Gap=M582
scaffold344|size112704	model_gff:maker	match_part	21218	21638	.	+	.	ID=scaffold344|size112704:hsp:111673:4.5.0.0;Parent=scaffold344|size112704:hit:57056:4.5.0.0;Target=maker-scaffold344|size112704-exonerate_protein2genome-gene-0.1-mRNA-1 1280 1700 +;Gap=M421
scaffold344|size112704	model_gff:maker	match_part	21714	21768	.	+	.	ID=scaffold344|size112704:hsp:111674:4.5.0.0;Parent=scaffold344|size112704:hit:57056:4.5.0.0;Target=maker-scaffold344|size112704-exonerate_protein2genome-gene-0.1-mRNA-1 1701 1755 +;Gap=M55
scaffold344|size112704	model_gff:maker	match_part	21817	22303	.	+	.	ID=scaffold344|size112704:hsp:111675:4.5.0.0;Parent=scaffold344|size112704:hit:57056:4.5.0.0;Target=maker-scaffold344|size112704-exonerate_protein2genome-gene-0.1-mRNA-1 1756 2242 +;Gap=M487
scaffold344|size112704	model_gff:maker	match_part	22421	24363	.	+	.	ID=scaffold344|size112704:hsp:111676:4.5.0.0;Parent=scaffold344|size112704:hit:57056:4.5.0.0;Target=maker-scaffold344|size112704-exonerate_protein2genome-gene-0.1-mRNA-1 2243 4185 +;Gap=M1943
scaffold344|size112704	model_gff:maker	match_part	24441	27004	.	+	.	ID=scaffold344|size112704:hsp:111677:4.5.0.0;Parent=scaffold344|size112704:hit:57056:4.5.0.0;Target=maker-scaffold344|size112704-exonerate_protein2genome-gene-0.1-mRNA-1 4186 6749 +;Gap=M2564
scaffold344|size112704	model_gff:maker	match	19563	26912	6502	+	.	ID=scaffold344|size112704:hit:57057:4.5.0.0;Name=maker-scaffold344|size112704-exonerate_protein2genome-gene-0.1-mRNA-2;score=6502
scaffold344|size112704	model_gff:maker	match_part	19563	21638	.	+	.	ID=scaffold344|size112704:hsp:111678:4.5.0.0;Parent=scaffold344|size112704:hit:57057:4.5.0.0;Target=maker-scaffold344|size112704-exonerate_protein2genome-gene-0.1-mRNA-2 543 2618 +;Gap=M2076
scaffold344|size112704	model_gff:maker	match_part	21714	21768	.	+	.	ID=scaffold344|size112704:hsp:111679:4.5.0.0;Parent=scaffold344|size112704:hit:57057:4.5.0.0;Target=maker-scaffold344|size112704-exonerate_protein2genome-gene-0.1-mRNA-2 1 55 +;Gap=M55
scaffold344|size112704	model_gff:maker	match_part	21817	22303	.	+	.	ID=scaffold344|size112704:hsp:111680:4.5.0.0;Parent=scaffold344|size112704:hit:57057:4.5.0.0;Target=maker-scaffold344|size112704-exonerate_protein2genome-gene-0.1-mRNA-2 56 542 +;Gap=M487
scaffold344|size112704	model_gff:maker	match_part	22421	22962	.	+	.	ID=scaffold344|size112704:hsp:111681:4.5.0.0;Parent=scaffold344|size112704:hit:57057:4.5.0.0;Target=maker-scaffold344|size112704-exonerate_protein2genome-gene-0.1-mRNA-2 2619 3160 +;Gap=M542
scaffold344|size112704	model_gff:maker	match_part	23011	24031	.	+	.	ID=scaffold344|size112704:hsp:111682:4.5.0.0;Parent=scaffold344|size112704:hit:57057:4.5.0.0;Target=maker-scaffold344|size112704-exonerate_protein2genome-gene-0.1-mRNA-2 3161 4181 +;Gap=M1021
scaffold344|size112704	model_gff:maker	match_part	24592	26912	.	+	.	ID=scaffold344|size112704:hsp:111683:4.5.0.0;Parent=scaffold344|size112704:hit:57057:4.5.0.0;Target=maker-scaffold344|size112704-exonerate_protein2genome-gene-0.1-mRNA-2 4182 6502 +;Gap=M2321
scaffold344|size112704	model_gff:maker	match	20065	27004	6443	+	.	ID=scaffold344|size112704:hit:57058:4.5.0.0;Name=maker-scaffold344|size112704-exonerate_protein2genome-gene-0.1-mRNA-3;score=6443
scaffold344|size112704	model_gff:maker	match_part	20065	20676	.	+	.	ID=scaffold344|size112704:hsp:111684:4.5.0.0;Parent=scaffold344|size112704:hit:57058:4.5.0.0;Target=maker-scaffold344|size112704-exonerate_protein2genome-gene-0.1-mRNA-3 4508 5119 +;Gap=M612
scaffold344|size112704	model_gff:maker	match_part	20758	21135	.	+	.	ID=scaffold344|size112704:hsp:111685:4.5.0.0;Parent=scaffold344|size112704:hit:57058:4.5.0.0;Target=maker-scaffold344|size112704-exonerate_protein2genome-gene-0.1-mRNA-3 5120 5497 +;Gap=M378
scaffold344|size112704	model_gff:maker	match_part	21244	21638	.	+	.	ID=scaffold344|size112704:hsp:111686:4.5.0.0;Parent=scaffold344|size112704:hit:57058:4.5.0.0;Target=maker-scaffold344|size112704-exonerate_protein2genome-gene-0.1-mRNA-3 5498 5892 +;Gap=M395
scaffold344|size112704	model_gff:maker	match_part	21753	22303	.	+	.	ID=scaffold344|size112704:hsp:111687:4.5.0.0;Parent=scaffold344|size112704:hit:57058:4.5.0.0;Target=maker-scaffold344|size112704-exonerate_protein2genome-gene-0.1-mRNA-3 5893 6443 +;Gap=M551
scaffold344|size112704	model_gff:maker	match_part	22421	24363	.	+	.	ID=scaffold344|size112704:hsp:111688:4.5.0.0;Parent=scaffold344|size112704:hit:57058:4.5.0.0;Target=maker-scaffold344|size112704-exonerate_protein2genome-gene-0.1-mRNA-3 1 1943 +;Gap=M1943
scaffold344|size112704	model_gff:maker	match_part	24441	27004	.	+	.	ID=scaffold344|size112704:hsp:111689:4.5.0.0;Parent=scaffold344|size112704:hit:57058:4.5.0.0;Target=maker-scaffold344|size112704-exonerate_protein2genome-gene-0.1-mRNA-3 1944 4507 +;Gap=M2564
scaffold344|size112704	model_gff:maker	match	19563	26912	7012	+	.	ID=scaffold344|size112704:hit:57059:4.5.0.0;Name=maker-scaffold344|size112704-exonerate_protein2genome-gene-0.1-mRNA-4;score=7012
scaffold344|size112704	model_gff:maker	match_part	19563	21638	.	+	.	ID=scaffold344|size112704:hsp:111690:4.5.0.0;Parent=scaffold344|size112704:hit:57059:4.5.0.0;Target=maker-scaffold344|size112704-exonerate_protein2genome-gene-0.1-mRNA-4 1944 4019 +;Gap=M2076
scaffold344|size112704	model_gff:maker	match_part	21714	22303	.	+	.	ID=scaffold344|size112704:hsp:111691:4.5.0.0;Parent=scaffold344|size112704:hit:57059:4.5.0.0;Target=maker-scaffold344|size112704-exonerate_protein2genome-gene-0.1-mRNA-4 4020 4609 +;Gap=M590
scaffold344|size112704	model_gff:maker	match_part	22421	24363	.	+	.	ID=scaffold344|size112704:hsp:111692:4.5.0.0;Parent=scaffold344|size112704:hit:57059:4.5.0.0;Target=maker-scaffold344|size112704-exonerate_protein2genome-gene-0.1-mRNA-4 1 1943 +;Gap=M1943
scaffold344|size112704	model_gff:maker	match_part	24441	25711	.	+	.	ID=scaffold344|size112704:hsp:111693:4.5.0.0;Parent=scaffold344|size112704:hit:57059:4.5.0.0;Target=maker-scaffold344|size112704-exonerate_protein2genome-gene-0.1-mRNA-4 4610 5880 +;Gap=M1271
scaffold344|size112704	model_gff:maker	match_part	25781	26912	.	+	.	ID=scaffold344|size112704:hsp:111694:4.5.0.0;Parent=scaffold344|size112704:hit:57059:4.5.0.0;Target=maker-scaffold344|size112704-exonerate_protein2genome-gene-0.1-mRNA-4 5881 7012 +;Gap=M1132
scaffold344|size112704	model_gff:maker	match	19563	27004	7173	+	.	ID=scaffold344|size112704:hit:57060:4.5.0.0;Name=maker-scaffold344|size112704-exonerate_protein2genome-gene-0.1-mRNA-5;score=7173
scaffold344|size112704	model_gff:maker	match_part	19563	21638	.	+	.	ID=scaffold344|size112704:hsp:111695:4.5.0.0;Parent=scaffold344|size112704:hit:57060:4.5.0.0;Target=maker-scaffold344|size112704-exonerate_protein2genome-gene-0.1-mRNA-5 4508 6583 +;Gap=M2076
scaffold344|size112704	model_gff:maker	match_part	21714	22303	.	+	.	ID=scaffold344|size112704:hsp:111696:4.5.0.0;Parent=scaffold344|size112704:hit:57060:4.5.0.0;Target=maker-scaffold344|size112704-exonerate_protein2genome-gene-0.1-mRNA-5 6584 7173 +;Gap=M590
scaffold344|size112704	model_gff:maker	match_part	22421	24363	.	+	.	ID=scaffold344|size112704:hsp:111697:4.5.0.0;Parent=scaffold344|size112704:hit:57060:4.5.0.0;Target=maker-scaffold344|size112704-exonerate_protein2genome-gene-0.1-mRNA-5 1 1943 +;Gap=M1943
scaffold344|size112704	model_gff:maker	match_part	24441	27004	.	+	.	ID=scaffold344|size112704:hsp:111698:4.5.0.0;Parent=scaffold344|size112704:hit:57060:4.5.0.0;Target=maker-scaffold344|size112704-exonerate_protein2genome-gene-0.1-mRNA-5 1944 4507 +;Gap=M2564
scaffold344|size112704	model_gff:maker	match	19563	24399	4648	+	.	ID=scaffold344|size112704:hit:57061:4.5.0.0;Name=maker-scaffold344|size112704-exonerate_protein2genome-gene-0.1-mRNA-6;score=4648
scaffold344|size112704	model_gff:maker	match_part	19563	21638	.	+	.	ID=scaffold344|size112704:hsp:111699:4.5.0.0;Parent=scaffold344|size112704:hit:57061:4.5.0.0;Target=maker-scaffold344|size112704-exonerate_protein2genome-gene-0.1-mRNA-6 1 2076 +;Gap=M2076
scaffold344|size112704	model_gff:maker	match_part	21714	22303	.	+	.	ID=scaffold344|size112704:hsp:111700:4.5.0.0;Parent=scaffold344|size112704:hit:57061:4.5.0.0;Target=maker-scaffold344|size112704-exonerate_protein2genome-gene-0.1-mRNA-6 2077 2666 +;Gap=M590
scaffold344|size112704	model_gff:maker	match_part	22418	24399	.	+	.	ID=scaffold344|size112704:hsp:111701:4.5.0.0;Parent=scaffold344|size112704:hit:57061:4.5.0.0;Target=maker-scaffold344|size112704-exonerate_protein2genome-gene-0.1-mRNA-6 2667 4648 +;Gap=M1982
scaffold344|size112704	model_gff:maker	match	22705	24399	1695	+	.	ID=scaffold344|size112704:hit:57062:4.5.0.0;Name=maker-scaffold344|size112704-exonerate_protein2genome-gene-0.1-mRNA-7;score=1695
scaffold344|size112704	model_gff:maker	match_part	22705	24399	.	+	.	ID=scaffold344|size112704:hsp:111702:4.5.0.0;Parent=scaffold344|size112704:hit:57062:4.5.0.0;Target=maker-scaffold344|size112704-exonerate_protein2genome-gene-0.1-mRNA-7 1 1695 +;Gap=M1695
scaffold344|size112704	model_gff:maker	match	83052	85209	1936	+	.	ID=scaffold344|size112704:hit:57063:4.5.0.0;Name=maker-scaffold344|size112704-exonerate_protein2genome-gene-0.3-mRNA-1;score=1936
scaffold344|size112704	model_gff:maker	match_part	83052	83873	.	+	.	ID=scaffold344|size112704:hsp:111703:4.5.0.0;Parent=scaffold344|size112704:hit:57063:4.5.0.0;Target=maker-scaffold344|size112704-exonerate_protein2genome-gene-0.3-mRNA-1 1 822 +;Gap=M822
scaffold344|size112704	model_gff:maker	match_part	83928	84536	.	+	.	ID=scaffold344|size112704:hsp:111704:4.5.0.0;Parent=scaffold344|size112704:hit:57063:4.5.0.0;Target=maker-scaffold344|size112704-exonerate_protein2genome-gene-0.3-mRNA-1 823 1431 +;Gap=M609
scaffold344|size112704	model_gff:maker	match_part	84618	85037	.	+	.	ID=scaffold344|size112704:hsp:111705:4.5.0.0;Parent=scaffold344|size112704:hit:57063:4.5.0.0;Target=maker-scaffold344|size112704-exonerate_protein2genome-gene-0.3-mRNA-1 1432 1851 +;Gap=M420
scaffold344|size112704	model_gff:maker	match_part	85125	85209	.	+	.	ID=scaffold344|size112704:hsp:111706:4.5.0.0;Parent=scaffold344|size112704:hit:57063:4.5.0.0;Target=maker-scaffold344|size112704-exonerate_protein2genome-gene-0.3-mRNA-1 1852 1936 +;Gap=M85
scaffold344|size112704	model_gff:maker	match	110123	112234	1933	+	.	ID=scaffold344|size112704:hit:57064:4.5.0.0;Name=maker-scaffold344|size112704-exonerate_protein2genome-gene-0.4-mRNA-1;score=1933
scaffold344|size112704	model_gff:maker	match_part	110123	110432	.	+	.	ID=scaffold344|size112704:hsp:111707:4.5.0.0;Parent=scaffold344|size112704:hit:57064:4.5.0.0;Target=maker-scaffold344|size112704-exonerate_protein2genome-gene-0.4-mRNA-1 1 310 +;Gap=M310
scaffold344|size112704	model_gff:maker	match_part	110530	110997	.	+	.	ID=scaffold344|size112704:hsp:111708:4.5.0.0;Parent=scaffold344|size112704:hit:57064:4.5.0.0;Target=maker-scaffold344|size112704-exonerate_protein2genome-gene-0.4-mRNA-1 311 778 +;Gap=M468
scaffold344|size112704	model_gff:maker	match_part	111080	112234	.	+	.	ID=scaffold344|size112704:hsp:111709:4.5.0.0;Parent=scaffold344|size112704:hit:57064:4.5.0.0;Target=maker-scaffold344|size112704-exonerate_protein2genome-gene-0.4-mRNA-1 779 1933 +;Gap=M1155
scaffold344|size112704	model_gff:maker	match	110123	112081	1801	+	.	ID=scaffold344|size112704:hit:57065:4.5.0.0;Name=maker-scaffold344|size112704-exonerate_protein2genome-gene-0.4-mRNA-2;score=1801
scaffold344|size112704	model_gff:maker	match_part	110123	110432	.	+	.	ID=scaffold344|size112704:hsp:111710:4.5.0.0;Parent=scaffold344|size112704:hit:57065:4.5.0.0;Target=maker-scaffold344|size112704-exonerate_protein2genome-gene-0.4-mRNA-2 1 310 +;Gap=M310
scaffold344|size112704	model_gff:maker	match_part	110530	110997	.	+	.	ID=scaffold344|size112704:hsp:111711:4.5.0.0;Parent=scaffold344|size112704:hit:57065:4.5.0.0;Target=maker-scaffold344|size112704-exonerate_protein2genome-gene-0.4-mRNA-2 311 778 +;Gap=M468
scaffold344|size112704	model_gff:maker	match_part	111059	112081	.	+	.	ID=scaffold344|size112704:hsp:111712:4.5.0.0;Parent=scaffold344|size112704:hit:57065:4.5.0.0;Target=maker-scaffold344|size112704-exonerate_protein2genome-gene-0.4-mRNA-2 779 1801 +;Gap=M1023
scaffold344|size112704	model_gff:maker	match	110261	112234	1892	+	.	ID=scaffold344|size112704:hit:57066:4.5.0.0;Name=maker-scaffold344|size112704-exonerate_protein2genome-gene-0.4-mRNA-3;score=1892
scaffold344|size112704	model_gff:maker	match_part	110261	110997	.	+	.	ID=scaffold344|size112704:hsp:111713:4.5.0.0;Parent=scaffold344|size112704:hit:57066:4.5.0.0;Target=maker-scaffold344|size112704-exonerate_protein2genome-gene-0.4-mRNA-3 1156 1892 +;Gap=M737
scaffold344|size112704	model_gff:maker	match_part	111080	112234	.	+	.	ID=scaffold344|size112704:hsp:111714:4.5.0.0;Parent=scaffold344|size112704:hit:57066:4.5.0.0;Target=maker-scaffold344|size112704-exonerate_protein2genome-gene-0.4-mRNA-3 1 1155 +;Gap=M1155
scaffold344|size112704	model_gff:maker	match	111143	112081	939	+	.	ID=scaffold344|size112704:hit:57067:4.5.0.0;Name=maker-scaffold344|size112704-exonerate_protein2genome-gene-0.4-mRNA-4;score=939
scaffold344|size112704	model_gff:maker	match_part	111143	112081	.	+	.	ID=scaffold344|size112704:hsp:111715:4.5.0.0;Parent=scaffold344|size112704:hit:57067:4.5.0.0;Target=maker-scaffold344|size112704-exonerate_protein2genome-gene-0.4-mRNA-4 1 939 +;Gap=M939
scaffold344|size112704	model_gff:maker	match	111182	112081	900	+	.	ID=scaffold344|size112704:hit:57068:4.5.0.0;Name=maker-scaffold344|size112704-exonerate_protein2genome-gene-0.4-mRNA-5;score=900
scaffold344|size112704	model_gff:maker	match_part	111182	112081	.	+	.	ID=scaffold344|size112704:hsp:111716:4.5.0.0;Parent=scaffold344|size112704:hit:57068:4.5.0.0;Target=maker-scaffold344|size112704-exonerate_protein2genome-gene-0.4-mRNA-5 1 900 +;Gap=M900
scaffold344|size112704	model_gff:maker	match	111242	112081	840	+	.	ID=scaffold344|size112704:hit:57069:4.5.0.0;Name=maker-scaffold344|size112704-exonerate_protein2genome-gene-0.4-mRNA-6;score=840
scaffold344|size112704	model_gff:maker	match_part	111242	112081	.	+	.	ID=scaffold344|size112704:hsp:111717:4.5.0.0;Parent=scaffold344|size112704:hit:57069:4.5.0.0;Target=maker-scaffold344|size112704-exonerate_protein2genome-gene-0.4-mRNA-6 1 840 +;Gap=M840
scaffold344|size112704	model_gff:maker	match	111422	112081	660	+	.	ID=scaffold344|size112704:hit:57070:4.5.0.0;Name=maker-scaffold344|size112704-exonerate_protein2genome-gene-0.4-mRNA-7;score=660
scaffold344|size112704	model_gff:maker	match_part	111422	112081	.	+	.	ID=scaffold344|size112704:hsp:111718:4.5.0.0;Parent=scaffold344|size112704:hit:57070:4.5.0.0;Target=maker-scaffold344|size112704-exonerate_protein2genome-gene-0.4-mRNA-7 1 660 +;Gap=M660
scaffold344|size112704	model_gff:maker	match	82301	82615	1132	+	.	ID=scaffold344|size112704:hit:57071:4.5.0.0;Name=maker-scaffold344|size112704-exonerate_est2genome-gene-0.9-mRNA-1;score=1132
scaffold344|size112704	model_gff:maker	match_part	82301	82389	.	+	.	ID=scaffold344|size112704:hsp:111719:4.5.0.0;Parent=scaffold344|size112704:hit:57071:4.5.0.0;Target=maker-scaffold344|size112704-exonerate_est2genome-gene-0.9-mRNA-1 1 89 +;Gap=M89
scaffold344|size112704	model_gff:maker	match_part	82474	82615	.	+	.	ID=scaffold344|size112704:hsp:111720:4.5.0.0;Parent=scaffold344|size112704:hit:57071:4.5.0.0;Target=maker-scaffold344|size112704-exonerate_est2genome-gene-0.9-mRNA-1 90 231 +;Gap=M142
scaffold344|size112704	model_gff:maker	match	17689	19609	1758	-	.	ID=scaffold344|size112704:hit:57072:4.5.0.0;Name=maker-scaffold344|size112704-exonerate_protein2genome-gene-0.5-mRNA-1;score=1758
scaffold344|size112704	model_gff:maker	match_part	19158	19609	.	-	.	ID=scaffold344|size112704:hsp:111721:4.5.0.0;Parent=scaffold344|size112704:hit:57072:4.5.0.0;Target=maker-scaffold344|size112704-exonerate_protein2genome-gene-0.5-mRNA-1 1307 1758 +;Gap=M452
scaffold344|size112704	model_gff:maker	match_part	18213	19072	.	-	.	ID=scaffold344|size112704:hsp:111722:4.5.0.0;Parent=scaffold344|size112704:hit:57072:4.5.0.0;Target=maker-scaffold344|size112704-exonerate_protein2genome-gene-0.5-mRNA-1 447 1306 +;Gap=M860
scaffold344|size112704	model_gff:maker	match_part	17689	18134	.	-	.	ID=scaffold344|size112704:hsp:111723:4.5.0.0;Parent=scaffold344|size112704:hit:57072:4.5.0.0;Target=maker-scaffold344|size112704-exonerate_protein2genome-gene-0.5-mRNA-1 1 446 +;Gap=M446
scaffold344|size112704	model_gff:maker	match	79691	80837	5302	-	.	ID=scaffold344|size112704:hit:57073:4.5.0.0;Name=maker-scaffold344|size112704-exonerate_est2genome-gene-0.14-mRNA-1;score=5302
scaffold344|size112704	model_gff:maker	match_part	79985	80837	.	-	.	ID=scaffold344|size112704:hsp:111724:4.5.0.0;Parent=scaffold344|size112704:hit:57073:4.5.0.0;Target=maker-scaffold344|size112704-exonerate_est2genome-gene-0.14-mRNA-1 212 1064 +;Gap=M853
scaffold344|size112704	model_gff:maker	match_part	79691	79901	.	-	.	ID=scaffold344|size112704:hsp:111725:4.5.0.0;Parent=scaffold344|size112704:hit:57073:4.5.0.0;Target=maker-scaffold344|size112704-exonerate_est2genome-gene-0.14-mRNA-1 1 211 +;Gap=M211
scaffold344|size112704	model_gff:maker	match	27131	28687	1557	-	.	ID=scaffold344|size112704:hit:57074:4.5.0.0;Name=maker-scaffold344|size112704-exonerate_protein2genome-gene-0.6-mRNA-1;score=1557
scaffold344|size112704	model_gff:maker	match_part	27131	28687	.	-	.	ID=scaffold344|size112704:hsp:111726:4.5.0.0;Parent=scaffold344|size112704:hit:57074:4.5.0.0;Target=maker-scaffold344|size112704-exonerate_protein2genome-gene-0.6-mRNA-1 1 1557 +;Gap=M1557
scaffold344|size112704	model_gff:maker	match	75155	76378	1158	-	.	ID=scaffold344|size112704:hit:57075:4.5.0.0;Name=maker-scaffold344|size112704-exonerate_protein2genome-gene-0.7-mRNA-1;score=1158
scaffold344|size112704	model_gff:maker	match_part	76059	76378	.	-	.	ID=scaffold344|size112704:hsp:111727:4.5.0.0;Parent=scaffold344|size112704:hit:57075:4.5.0.0;Target=maker-scaffold344|size112704-exonerate_protein2genome-gene-0.7-mRNA-1 839 1158 +;Gap=M320
scaffold344|size112704	model_gff:maker	match_part	75155	75992	.	-	.	ID=scaffold344|size112704:hsp:111728:4.5.0.0;Parent=scaffold344|size112704:hit:57075:4.5.0.0;Target=maker-scaffold344|size112704-exonerate_protein2genome-gene-0.7-mRNA-1 1 838 +;Gap=M838
scaffold344|size112704	model_gff:maker	match	5610	5837	228	+	.	ID=scaffold344|size112704:hit:57076:4.5.0.0;Name=maker-scaffold344|size112704-exonerate_protein2genome-gene-0.0-mRNA-1;score=228
scaffold344|size112704	model_gff:maker	match_part	5610	5837	.	+	.	ID=scaffold344|size112704:hsp:111729:4.5.0.0;Parent=scaffold344|size112704:hit:57076:4.5.0.0;Target=maker-scaffold344|size112704-exonerate_protein2genome-gene-0.0-mRNA-1 1 228 +;Gap=M228
scaffold344|size112704	model_gff:maker	match	79168	79332	165	+	.	ID=scaffold344|size112704:hit:57077:4.5.0.0;Name=maker-scaffold344|size112704-exonerate_protein2genome-gene-0.2-mRNA-1;score=165
scaffold344|size112704	model_gff:maker	match_part	79168	79332	.	+	.	ID=scaffold344|size112704:hsp:111730:4.5.0.0;Parent=scaffold344|size112704:hit:57077:4.5.0.0;Target=maker-scaffold344|size112704-exonerate_protein2genome-gene-0.2-mRNA-1 1 165 +;Gap=M165
scaffold344|size112704	augustus_masked	match	3155	3454	0.98	+	.	ID=scaffold344|size112704:hit:57078:4.5.0.0;Name=augustus_masked-scaffold344|size112704-abinit-gene-0.6-mRNA-1
scaffold344|size112704	augustus_masked	match_part	3155	3454	0.98	+	.	ID=scaffold344|size112704:hsp:111731:4.5.0.0;Parent=scaffold344|size112704:hit:57078:4.5.0.0;Target=augustus_masked-scaffold344|size112704-abinit-gene-0.6-mRNA-1 1 300 +;Gap=M300
scaffold344|size112704	augustus_masked	match	19798	26912	0.58	+	.	ID=scaffold344|size112704:hit:57079:4.5.0.0;Name=augustus_masked-scaffold344|size112704-abinit-gene-0.7-mRNA-1
scaffold344|size112704	augustus_masked	match_part	19798	21638	0.58	+	.	ID=scaffold344|size112704:hsp:111732:4.5.0.0;Parent=scaffold344|size112704:hit:57079:4.5.0.0;Target=augustus_masked-scaffold344|size112704-abinit-gene-0.7-mRNA-1 1 1841 +;Gap=M1841
scaffold344|size112704	augustus_masked	match_part	21714	22303	0.58	+	.	ID=scaffold344|size112704:hsp:111733:4.5.0.0;Parent=scaffold344|size112704:hit:57079:4.5.0.0;Target=augustus_masked-scaffold344|size112704-abinit-gene-0.7-mRNA-1 1842 2431 +;Gap=M590
scaffold344|size112704	augustus_masked	match_part	22421	24363	0.58	+	.	ID=scaffold344|size112704:hsp:111734:4.5.0.0;Parent=scaffold344|size112704:hit:57079:4.5.0.0;Target=augustus_masked-scaffold344|size112704-abinit-gene-0.7-mRNA-1 2432 4374 +;Gap=M1943
scaffold344|size112704	augustus_masked	match_part	24441	26912	0.58	+	.	ID=scaffold344|size112704:hsp:111735:4.5.0.0;Parent=scaffold344|size112704:hit:57079:4.5.0.0;Target=augustus_masked-scaffold344|size112704-abinit-gene-0.7-mRNA-1 4375 6846 +;Gap=M2472
scaffold344|size112704	augustus_masked	match	72669	75010	0.37	+	.	ID=scaffold344|size112704:hit:57080:4.5.0.0;Name=augustus_masked-scaffold344|size112704-abinit-gene-0.8-mRNA-1
scaffold344|size112704	augustus_masked	match_part	72669	73165	0.37	+	.	ID=scaffold344|size112704:hsp:111736:4.5.0.0;Parent=scaffold344|size112704:hit:57080:4.5.0.0;Target=augustus_masked-scaffold344|size112704-abinit-gene-0.8-mRNA-1 1 497 +;Gap=M497
scaffold344|size112704	augustus_masked	match_part	73368	74717	0.37	+	.	ID=scaffold344|size112704:hsp:111737:4.5.0.0;Parent=scaffold344|size112704:hit:57080:4.5.0.0;Target=augustus_masked-scaffold344|size112704-abinit-gene-0.8-mRNA-1 498 1847 +;Gap=M1350
scaffold344|size112704	augustus_masked	match_part	74797	75010	0.37	+	.	ID=scaffold344|size112704:hsp:111738:4.5.0.0;Parent=scaffold344|size112704:hit:57080:4.5.0.0;Target=augustus_masked-scaffold344|size112704-abinit-gene-0.8-mRNA-1 1848 2061 +;Gap=M214
scaffold344|size112704	augustus_masked	match	77858	79900	0.98	+	.	ID=scaffold344|size112704:hit:57081:4.5.0.0;Name=augustus_masked-scaffold344|size112704-abinit-gene-0.9-mRNA-1
scaffold344|size112704	augustus_masked	match_part	77858	79900	0.98	+	.	ID=scaffold344|size112704:hsp:111739:4.5.0.0;Parent=scaffold344|size112704:hit:57081:4.5.0.0;Target=augustus_masked-scaffold344|size112704-abinit-gene-0.9-mRNA-1 1 2043 +;Gap=M2043
scaffold344|size112704	augustus_masked	match	83052	84965	1	+	.	ID=scaffold344|size112704:hit:57082:4.5.0.0;Name=augustus_masked-scaffold344|size112704-abinit-gene-0.10-mRNA-1
scaffold344|size112704	augustus_masked	match_part	83052	84536	1	+	.	ID=scaffold344|size112704:hsp:111740:4.5.0.0;Parent=scaffold344|size112704:hit:57082:4.5.0.0;Target=augustus_masked-scaffold344|size112704-abinit-gene-0.10-mRNA-1 1 1485 +;Gap=M1485
scaffold344|size112704	augustus_masked	match_part	84618	84965	1	+	.	ID=scaffold344|size112704:hsp:111741:4.5.0.0;Parent=scaffold344|size112704:hit:57082:4.5.0.0;Target=augustus_masked-scaffold344|size112704-abinit-gene-0.10-mRNA-1 1486 1833 +;Gap=M348
scaffold344|size112704	augustus_masked	match	110409	112081	0.95	+	.	ID=scaffold344|size112704:hit:57083:4.5.0.0;Name=augustus_masked-scaffold344|size112704-abinit-gene-0.11-mRNA-1
scaffold344|size112704	augustus_masked	match_part	110409	110432	0.95	+	.	ID=scaffold344|size112704:hsp:111742:4.5.0.0;Parent=scaffold344|size112704:hit:57083:4.5.0.0;Target=augustus_masked-scaffold344|size112704-abinit-gene-0.11-mRNA-1 1 24 +;Gap=M24
scaffold344|size112704	augustus_masked	match_part	110530	110997	0.95	+	.	ID=scaffold344|size112704:hsp:111743:4.5.0.0;Parent=scaffold344|size112704:hit:57083:4.5.0.0;Target=augustus_masked-scaffold344|size112704-abinit-gene-0.11-mRNA-1 25 492 +;Gap=M468
scaffold344|size112704	augustus_masked	match_part	111080	112081	0.95	+	.	ID=scaffold344|size112704:hsp:111744:4.5.0.0;Parent=scaffold344|size112704:hit:57083:4.5.0.0;Target=augustus_masked-scaffold344|size112704-abinit-gene-0.11-mRNA-1 493 1494 +;Gap=M1002
scaffold344|size112704	augustus_masked	match	462	1271	0.19	-	.	ID=scaffold344|size112704:hit:57084:4.5.0.0;Name=augustus_masked-scaffold344|size112704-abinit-gene-0.12-mRNA-1
scaffold344|size112704	augustus_masked	match_part	1235	1271	0.19	-	.	ID=scaffold344|size112704:hsp:111745:4.5.0.0;Parent=scaffold344|size112704:hit:57084:4.5.0.0;Target=augustus_masked-scaffold344|size112704-abinit-gene-0.12-mRNA-1 684 720 +;Gap=M37
scaffold344|size112704	augustus_masked	match_part	462	1144	0.19	-	.	ID=scaffold344|size112704:hsp:111746:4.5.0.0;Parent=scaffold344|size112704:hit:57084:4.5.0.0;Target=augustus_masked-scaffold344|size112704-abinit-gene-0.12-mRNA-1 1 683 +;Gap=M683
scaffold344|size112704	augustus_masked	match	14754	19331	0.4	-	.	ID=scaffold344|size112704:hit:57085:4.5.0.0;Name=augustus_masked-scaffold344|size112704-abinit-gene-0.13-mRNA-1
scaffold344|size112704	augustus_masked	match_part	19158	19331	0.4	-	.	ID=scaffold344|size112704:hsp:111747:4.5.0.0;Parent=scaffold344|size112704:hit:57085:4.5.0.0;Target=augustus_masked-scaffold344|size112704-abinit-gene-0.13-mRNA-1 1378 1551 +;Gap=M174
scaffold344|size112704	augustus_masked	match_part	18213	19072	0.4	-	.	ID=scaffold344|size112704:hsp:111748:4.5.0.0;Parent=scaffold344|size112704:hit:57085:4.5.0.0;Target=augustus_masked-scaffold344|size112704-abinit-gene-0.13-mRNA-1 518 1377 +;Gap=M860
scaffold344|size112704	augustus_masked	match_part	17923	18134	0.4	-	.	ID=scaffold344|size112704:hsp:111749:4.5.0.0;Parent=scaffold344|size112704:hit:57085:4.5.0.0;Target=augustus_masked-scaffold344|size112704-abinit-gene-0.13-mRNA-1 306 517 +;Gap=M212
scaffold344|size112704	augustus_masked	match_part	14754	15058	0.4	-	.	ID=scaffold344|size112704:hsp:111750:4.5.0.0;Parent=scaffold344|size112704:hit:57085:4.5.0.0;Target=augustus_masked-scaffold344|size112704-abinit-gene-0.13-mRNA-1 1 305 +;Gap=M305
scaffold344|size112704	augustus_masked	match	27131	28585	0.92	-	.	ID=scaffold344|size112704:hit:57086:4.5.0.0;Name=augustus_masked-scaffold344|size112704-abinit-gene-0.14-mRNA-1
scaffold344|size112704	augustus_masked	match_part	27131	28585	0.92	-	.	ID=scaffold344|size112704:hsp:111751:4.5.0.0;Parent=scaffold344|size112704:hit:57086:4.5.0.0;Target=augustus_masked-scaffold344|size112704-abinit-gene-0.14-mRNA-1 1 1455 +;Gap=M1455
scaffold344|size112704	augustus_masked	match	75155	77023	0.5	-	.	ID=scaffold344|size112704:hit:57087:4.5.0.0;Name=augustus_masked-scaffold344|size112704-abinit-gene-0.15-mRNA-1
scaffold344|size112704	augustus_masked	match_part	75155	77023	0.5	-	.	ID=scaffold344|size112704:hsp:111752:4.5.0.0;Parent=scaffold344|size112704:hit:57087:4.5.0.0;Target=augustus_masked-scaffold344|size112704-abinit-gene-0.15-mRNA-1 1 1869 +;Gap=M1869
scaffold344|size112704	augustus_masked	match	81998	82417	0.87	-	.	ID=scaffold344|size112704:hit:57088:4.5.0.0;Name=augustus_masked-scaffold344|size112704-abinit-gene-0.16-mRNA-1
scaffold344|size112704	augustus_masked	match_part	81998	82417	0.87	-	.	ID=scaffold344|size112704:hsp:111753:4.5.0.0;Parent=scaffold344|size112704:hit:57088:4.5.0.0;Target=augustus_masked-scaffold344|size112704-abinit-gene-0.16-mRNA-1 1 420 +;Gap=M420
###
scaffold344|size112704	repeatmasker	match	52244	52307	45	+	.	ID=scaffold344|size112704:hit:56714:1.3.0.0;Name=species:%2528GCAGACTTTT%2529n|genus:Simple_repeat;Target=species:%2528GCAGACTTTT%2529n|genus:Simple_repeat 1 64 +
scaffold344|size112704	repeatmasker	match_part	52244	52307	45	+	.	ID=scaffold344|size112704:hsp:111130:1.3.0.0;Parent=scaffold344|size112704:hit:56714:1.3.0.0;Target=species:%252528GCAGACTTTT%252529n|genus:Simple_repeat 1 64 +
scaffold344|size112704	repeatmasker	match	57610	57717	108	+	.	ID=scaffold344|size112704:hit:56715:1.3.0.0;Name=species:%2528AT%2529n|genus:Simple_repeat;Target=species:%2528AT%2529n|genus:Simple_repeat 1 110 +
scaffold344|size112704	repeatmasker	match_part	57610	57717	108	+	.	ID=scaffold344|size112704:hsp:111131:1.3.0.0;Parent=scaffold344|size112704:hit:56715:1.3.0.0;Target=species:%252528AT%252529n|genus:Simple_repeat 1 110 +
scaffold344|size112704	repeatmasker	match	82982	83037	13	+	.	ID=scaffold344|size112704:hit:56716:1.3.0.0;Name=species:%2528TCA%2529n|genus:Simple_repeat;Target=species:%2528TCA%2529n|genus:Simple_repeat 1 53 +
scaffold344|size112704	repeatmasker	match_part	82982	83037	13	+	.	ID=scaffold344|size112704:hsp:111132:1.3.0.0;Parent=scaffold344|size112704:hit:56716:1.3.0.0;Target=species:%252528TCA%252529n|genus:Simple_repeat 1 53 +
scaffold344|size112704	repeatmasker	match	48586	48616	13	+	.	ID=scaffold344|size112704:hit:56717:1.3.0.0;Name=species:%2528CCT%2529n|genus:Simple_repeat;Target=species:%2528CCT%2529n|genus:Simple_repeat 1 32 +
scaffold344|size112704	repeatmasker	match_part	48586	48616	13	+	.	ID=scaffold344|size112704:hsp:111133:1.3.0.0;Parent=scaffold344|size112704:hit:56717:1.3.0.0;Target=species:%252528CCT%252529n|genus:Simple_repeat 1 32 +
scaffold344|size112704	repeatmasker	match	111859	111903	11	+	.	ID=scaffold344|size112704:hit:56718:1.3.0.0;Name=species:%2528ATCATGT%2529n|genus:Simple_repeat;Target=species:%2528ATCATGT%2529n|genus:Simple_repeat 1 47 +
scaffold344|size112704	repeatmasker	match_part	111859	111903	11	+	.	ID=scaffold344|size112704:hsp:111134:1.3.0.0;Parent=scaffold344|size112704:hit:56718:1.3.0.0;Target=species:%252528ATCATGT%252529n|genus:Simple_repeat 1 47 +
scaffold344|size112704	repeatmasker	match	68292	68323	13	+	.	ID=scaffold344|size112704:hit:56719:1.3.0.0;Name=species:%2528AAC%2529n|genus:Simple_repeat;Target=species:%2528AAC%2529n|genus:Simple_repeat 1 32 +
scaffold344|size112704	repeatmasker	match_part	68292	68323	13	+	.	ID=scaffold344|size112704:hsp:111135:1.3.0.0;Parent=scaffold344|size112704:hit:56719:1.3.0.0;Target=species:%252528AAC%252529n|genus:Simple_repeat 1 32 +
scaffold344|size112704	repeatmasker	match	20563	20596	14	+	.	ID=scaffold344|size112704:hit:56720:1.3.0.0;Name=species:%2528GATGTG%2529n|genus:Simple_repeat;Target=species:%2528GATGTG%2529n|genus:Simple_repeat 1 34 +
scaffold344|size112704	repeatmasker	match_part	20563	20596	14	+	.	ID=scaffold344|size112704:hsp:111136:1.3.0.0;Parent=scaffold344|size112704:hit:56720:1.3.0.0;Target=species:%252528GATGTG%252529n|genus:Simple_repeat 1 34 +
scaffold344|size112704	repeatmasker	match	20514	20576	13	+	.	ID=scaffold344|size112704:hit:56721:1.3.0.0;Name=species:GA-rich|genus:Low_complexity;Target=species:GA-rich|genus:Low_complexity 1 63 +
scaffold344|size112704	repeatmasker	match_part	20514	20576	13	+	.	ID=scaffold344|size112704:hsp:111137:1.3.0.0;Parent=scaffold344|size112704:hit:56721:1.3.0.0;Target=species:GA-rich|genus:Low_complexity 1 63 +
scaffold344|size112704	repeatmasker	match	58461	58604	626	+	.	ID=scaffold344|size112704:hit:56722:1.3.0.0;Name=species:rnd-1_family-652|genus:Simple_repeat;Target=species:rnd-1_family-652|genus:Simple_repeat 1 146 +
scaffold344|size112704	repeatmasker	match_part	58461	58604	626	+	.	ID=scaffold344|size112704:hsp:111138:1.3.0.0;Parent=scaffold344|size112704:hit:56722:1.3.0.0;Target=species:rnd-1_family-652|genus:Simple_repeat 1 146 +
scaffold344|size112704	repeatmasker	match	48541	48584	44	+	.	ID=scaffold344|size112704:hit:56723:1.3.0.0;Name=species:%2528TCT%2529n|genus:Simple_repeat;Target=species:%2528TCT%2529n|genus:Simple_repeat 1 44 +
scaffold344|size112704	repeatmasker	match_part	48541	48584	44	+	.	ID=scaffold344|size112704:hsp:111139:1.3.0.0;Parent=scaffold344|size112704:hit:56723:1.3.0.0;Target=species:%252528TCT%252529n|genus:Simple_repeat 1 44 +
scaffold344|size112704	repeatmasker	match	77261	77299	16	+	.	ID=scaffold344|size112704:hit:56724:1.3.0.0;Name=species:%2528CGGTCGT%2529n|genus:Simple_repeat;Target=species:%2528CGGTCGT%2529n|genus:Simple_repeat 1 40 +
scaffold344|size112704	repeatmasker	match_part	77261	77299	16	+	.	ID=scaffold344|size112704:hsp:111140:1.3.0.0;Parent=scaffold344|size112704:hit:56724:1.3.0.0;Target=species:%252528CGGTCGT%252529n|genus:Simple_repeat 1 40 +
scaffold344|size112704	repeatmasker	match	1681	2038	737	+	.	ID=scaffold344|size112704:hit:56725:1.3.0.0;Name=species:scaffold75|size1059443_%2528dbseq-nr_397%2529_%255B263011%252C269128%255D|genus:Unspecified;Target=species:scaffold75|size1059443_%2528dbseq-nr_397%2529_%255B263011%252C269128%255D|genus:Unspecified 120 280 +
scaffold344|size112704	repeatmasker	match_part	1681	2038	737	+	.	ID=scaffold344|size112704:hsp:111141:1.3.0.0;Parent=scaffold344|size112704:hit:56725:1.3.0.0;Target=species:scaffold75|size1059443_%252528dbseq-nr_397%252529_%25255B263011%25252C269128%25255D|genus:Unspecified 120 280 +
scaffold344|size112704	repeatmasker	match	2085	2154	371	+	.	ID=scaffold344|size112704:hit:56726:1.3.0.0;Name=species:genome_3_21671|genus:Unspecified;Target=species:genome_3_21671|genus:Unspecified 363 433 +
scaffold344|size112704	repeatmasker	match_part	2085	2154	371	+	.	ID=scaffold344|size112704:hsp:111142:1.3.0.0;Parent=scaffold344|size112704:hit:56726:1.3.0.0;Target=species:genome_3_21671|genus:Unspecified 363 433 +
scaffold344|size112704	repeatmasker	match	4548	4695	399	+	.	ID=scaffold344|size112704:hit:56727:1.3.0.0;Name=species:rnd-1_family-1134|genus:Unknown;Target=species:rnd-1_family-1134|genus:Unknown 19 166 +
scaffold344|size112704	repeatmasker	match_part	4548	4695	399	+	.	ID=scaffold344|size112704:hsp:111143:1.3.0.0;Parent=scaffold344|size112704:hit:56727:1.3.0.0;Target=species:rnd-1_family-1134|genus:Unknown 19 166 +
scaffold344|size112704	repeatmasker	match	4750	5059	542	+	.	ID=scaffold344|size112704:hit:56728:1.3.0.0;Name=species:rnd-1_family-809|genus:LINE%252FPenelope;Target=species:rnd-1_family-809|genus:LINE%252FPenelope 6 313 +
scaffold344|size112704	repeatmasker	match_part	4750	5059	542	+	.	ID=scaffold344|size112704:hsp:111144:1.3.0.0;Parent=scaffold344|size112704:hit:56728:1.3.0.0;Target=species:rnd-1_family-809|genus:LINE%25252FPenelope 6 313 +
scaffold344|size112704	repeatmasker	match	6769	6860	585	+	.	ID=scaffold344|size112704:hit:56729:1.3.0.0;Name=species:rnd-1_family-972|genus:Unknown;Target=species:rnd-1_family-972|genus:Unknown 145 238 +
scaffold344|size112704	repeatmasker	match_part	6769	6860	585	+	.	ID=scaffold344|size112704:hsp:111145:1.3.0.0;Parent=scaffold344|size112704:hit:56729:1.3.0.0;Target=species:rnd-1_family-972|genus:Unknown 145 238 +
scaffold344|size112704	repeatmasker	match	6992	9033	6135	+	.	ID=scaffold344|size112704:hit:56730:1.3.0.0;Name=species:rnd-4_family-161|genus:Unknown;Target=species:rnd-4_family-161|genus:Unknown 2 1201 +
scaffold344|size112704	repeatmasker	match_part	6992	9033	6135	+	.	ID=scaffold344|size112704:hsp:111146:1.3.0.0;Parent=scaffold344|size112704:hit:56730:1.3.0.0;Target=species:rnd-4_family-161|genus:Unknown 2 1201 +
scaffold344|size112704	repeatmasker	match	9522	9967	3109	+	.	ID=scaffold344|size112704:hit:56731:1.3.0.0;Name=species:genome_5_10029|genus:Unspecified;Target=species:genome_5_10029|genus:Unspecified 1 447 +
scaffold344|size112704	repeatmasker	match_part	9522	9967	3109	+	.	ID=scaffold344|size112704:hsp:111147:1.3.0.0;Parent=scaffold344|size112704:hit:56731:1.3.0.0;Target=species:genome_5_10029|genus:Unspecified 1 447 +
scaffold344|size112704	repeatmasker	match	12704	13088	2089	+	.	ID=scaffold344|size112704:hit:56732:1.3.0.0;Name=species:genome_11_9937|genus:Unspecified;Target=species:genome_11_9937|genus:Unspecified 1 388 +
scaffold344|size112704	repeatmasker	match_part	12704	13088	2089	+	.	ID=scaffold344|size112704:hsp:111148:1.3.0.0;Parent=scaffold344|size112704:hit:56732:1.3.0.0;Target=species:genome_11_9937|genus:Unspecified 1 388 +
scaffold344|size112704	repeatmasker	match	13196	13882	2785	+	.	ID=scaffold344|size112704:hit:56733:1.3.0.0;Name=species:genome_9_1663|genus:Unspecified;Target=species:genome_9_1663|genus:Unspecified 1 431 +
scaffold344|size112704	repeatmasker	match_part	13196	13882	2785	+	.	ID=scaffold344|size112704:hsp:111149:1.3.0.0;Parent=scaffold344|size112704:hit:56733:1.3.0.0;Target=species:genome_9_1663|genus:Unspecified 1 431 +
scaffold344|size112704	repeatmasker	match	13990	14100	700	+	.	ID=scaffold344|size112704:hit:56734:1.3.0.0;Name=species:rnd-5_family-3170|genus:Unknown;Target=species:rnd-5_family-3170|genus:Unknown 9 119 +
scaffold344|size112704	repeatmasker	match_part	13990	14100	700	+	.	ID=scaffold344|size112704:hsp:111150:1.3.0.0;Parent=scaffold344|size112704:hit:56734:1.3.0.0;Target=species:rnd-5_family-3170|genus:Unknown 9 119 +
scaffold344|size112704	repeatmasker	match	15369	15685	771	+	.	ID=scaffold344|size112704:hit:56735:1.3.0.0;Name=species:rnd-5_family-2623|genus:Unknown;Target=species:rnd-5_family-2623|genus:Unknown 1 317 +
scaffold344|size112704	repeatmasker	match_part	15369	15685	771	+	.	ID=scaffold344|size112704:hsp:111151:1.3.0.0;Parent=scaffold344|size112704:hit:56735:1.3.0.0;Target=species:rnd-5_family-2623|genus:Unknown 1 317 +
scaffold344|size112704	repeatmasker	match	15739	15914	643	+	.	ID=scaffold344|size112704:hit:56736:1.3.0.0;Name=species:rnd-1_family-365|genus:Unknown;Target=species:rnd-1_family-365|genus:Unknown 3 197 +
scaffold344|size112704	repeatmasker	match_part	15739	15914	643	+	.	ID=scaffold344|size112704:hsp:111152:1.3.0.0;Parent=scaffold344|size112704:hit:56736:1.3.0.0;Target=species:rnd-1_family-365|genus:Unknown 3 197 +
scaffold344|size112704	repeatmasker	match	15993	17267	467	+	.	ID=scaffold344|size112704:hit:56737:1.3.0.0;Name=species:rnd-1_family-287|genus:Unknown;Target=species:rnd-1_family-287|genus:Unknown 50 465 +
scaffold344|size112704	repeatmasker	match_part	15993	17267	467	+	.	ID=scaffold344|size112704:hsp:111153:1.3.0.0;Parent=scaffold344|size112704:hit:56737:1.3.0.0;Target=species:rnd-1_family-287|genus:Unknown 50 465 +
scaffold344|size112704	repeatmasker	match	28989	29516	398	+	.	ID=scaffold344|size112704:hit:56738:1.3.0.0;Name=species:rnd-1_family-639|genus:Unknown;Target=species:rnd-1_family-639|genus:Unknown 1284 1633 +
scaffold344|size112704	repeatmasker	match_part	28989	29516	398	+	.	ID=scaffold344|size112704:hsp:111154:1.3.0.0;Parent=scaffold344|size112704:hit:56738:1.3.0.0;Target=species:rnd-1_family-639|genus:Unknown 1284 1633 +
scaffold344|size112704	repeatmasker	match	29626	29822	554	+	.	ID=scaffold344|size112704:hit:56739:1.3.0.0;Name=species:rnd-5_family-90|genus:Unknown;Target=species:rnd-5_family-90|genus:Unknown 55 245 +
scaffold344|size112704	repeatmasker	match_part	29626	29822	554	+	.	ID=scaffold344|size112704:hsp:111155:1.3.0.0;Parent=scaffold344|size112704:hit:56739:1.3.0.0;Target=species:rnd-5_family-90|genus:Unknown 55 245 +
scaffold344|size112704	repeatmasker	match	29895	30512	3577	+	.	ID=scaffold344|size112704:hit:56740:1.3.0.0;Name=species:rnd-1_family-857|genus:Unknown;Target=species:rnd-1_family-857|genus:Unknown 1 616 +
scaffold344|size112704	repeatmasker	match_part	29895	30512	3577	+	.	ID=scaffold344|size112704:hsp:111156:1.3.0.0;Parent=scaffold344|size112704:hit:56740:1.3.0.0;Target=species:rnd-1_family-857|genus:Unknown 1 616 +
scaffold344|size112704	repeatmasker	match	30868	33124	10740	+	.	ID=scaffold344|size112704:hit:56741:1.3.0.0;Name=species:rnd-1_family-619|genus:Unknown;Target=species:rnd-1_family-619|genus:Unknown 1 2264 +
scaffold344|size112704	repeatmasker	match_part	30868	33124	10740	+	.	ID=scaffold344|size112704:hsp:111157:1.3.0.0;Parent=scaffold344|size112704:hit:56741:1.3.0.0;Target=species:rnd-1_family-619|genus:Unknown 1 2264 +
scaffold344|size112704	repeatmasker	match	33243	34740	9560	+	.	ID=scaffold344|size112704:hit:56742:1.3.0.0;Name=species:rnd-1_family-534|genus:LINE%252FAmbal;Target=species:rnd-1_family-534|genus:LINE%252FAmbal 1 1493 +
scaffold344|size112704	repeatmasker	match_part	33243	34740	9560	+	.	ID=scaffold344|size112704:hsp:111158:1.3.0.0;Parent=scaffold344|size112704:hit:56742:1.3.0.0;Target=species:rnd-1_family-534|genus:LINE%25252FAmbal 1 1493 +
scaffold344|size112704	repeatmasker	match	34789	37315	6875	+	.	ID=scaffold344|size112704:hit:56743:1.3.0.0;Name=species:rnd-4_family-290|genus:LINE%252FAmbal;Target=species:rnd-4_family-290|genus:LINE%252FAmbal 5 2240 +
scaffold344|size112704	repeatmasker	match_part	34789	37315	6875	+	.	ID=scaffold344|size112704:hsp:111159:1.3.0.0;Parent=scaffold344|size112704:hit:56743:1.3.0.0;Target=species:rnd-4_family-290|genus:LINE%25252FAmbal 5 2240 +
scaffold344|size112704	repeatmasker	match	37531	38991	3243	+	.	ID=scaffold344|size112704:hit:56744:1.3.0.0;Name=species:rnd-4_family-290|genus:LINE%252FAmbal;Target=species:rnd-4_family-290|genus:LINE%252FAmbal 2458 3898 +
scaffold344|size112704	repeatmasker	match_part	37531	38991	3243	+	.	ID=scaffold344|size112704:hsp:111160:1.3.0.0;Parent=scaffold344|size112704:hit:56744:1.3.0.0;Target=species:rnd-4_family-290|genus:LINE%25252FAmbal 2458 3898 +
scaffold344|size112704	repeatmasker	match	39115	40795	2358	+	.	ID=scaffold344|size112704:hit:56745:1.3.0.0;Name=species:genome_2_13648|genus:Unspecified;Target=species:genome_2_13648|genus:Unspecified 1 350 +
scaffold344|size112704	repeatmasker	match_part	39115	40795	2358	+	.	ID=scaffold344|size112704:hsp:111161:1.3.0.0;Parent=scaffold344|size112704:hit:56745:1.3.0.0;Target=species:genome_2_13648|genus:Unspecified 1 350 +
scaffold344|size112704	repeatmasker	match	41125	41654	1766	+	.	ID=scaffold344|size112704:hit:56746:1.3.0.0;Name=species:genome_6_19263|genus:Unspecified;Target=species:genome_6_19263|genus:Unspecified 511 981 +
scaffold344|size112704	repeatmasker	match_part	41125	41654	1766	+	.	ID=scaffold344|size112704:hsp:111162:1.3.0.0;Parent=scaffold344|size112704:hit:56746:1.3.0.0;Target=species:genome_6_19263|genus:Unspecified 511 981 +
scaffold344|size112704	repeatmasker	match	41722	45603	4075	+	.	ID=scaffold344|size112704:hit:56747:1.3.0.0;Name=species:rnd-1_family-692|genus:Unknown;Target=species:rnd-1_family-692|genus:Unknown 1 963 +
scaffold344|size112704	repeatmasker	match_part	41722	45603	4075	+	.	ID=scaffold344|size112704:hsp:111163:1.3.0.0;Parent=scaffold344|size112704:hit:56747:1.3.0.0;Target=species:rnd-1_family-692|genus:Unknown 1 963 +
scaffold344|size112704	repeatmasker	match	45660	47338	4665	+	.	ID=scaffold344|size112704:hit:56748:1.3.0.0;Name=species:genome_7_1761|genus:Unspecified;Target=species:genome_7_1761|genus:Unspecified 1 654 +
scaffold344|size112704	repeatmasker	match_part	45660	47338	4665	+	.	ID=scaffold344|size112704:hsp:111164:1.3.0.0;Parent=scaffold344|size112704:hit:56748:1.3.0.0;Target=species:genome_7_1761|genus:Unspecified 1 654 +
scaffold344|size112704	repeatmasker	match	48913	51826	3421	+	.	ID=scaffold344|size112704:hit:56749:1.3.0.0;Name=species:genome_4_3227|genus:Unspecified;Target=species:genome_4_3227|genus:Unspecified 73 1064 +
scaffold344|size112704	repeatmasker	match_part	48913	51826	3421	+	.	ID=scaffold344|size112704:hsp:111165:1.3.0.0;Parent=scaffold344|size112704:hit:56749:1.3.0.0;Target=species:genome_4_3227|genus:Unspecified 73 1064 +
scaffold344|size112704	repeatmasker	match	52021	52239	860	+	.	ID=scaffold344|size112704:hit:56750:1.3.0.0;Name=species:genome_10_2906|genus:Unspecified;Target=species:genome_10_2906|genus:Unspecified 1 222 +
scaffold344|size112704	repeatmasker	match_part	52021	52239	860	+	.	ID=scaffold344|size112704:hsp:111166:1.3.0.0;Parent=scaffold344|size112704:hit:56750:1.3.0.0;Target=species:genome_10_2906|genus:Unspecified 1 222 +
scaffold344|size112704	repeatmasker	match	52314	54682	4923	+	.	ID=scaffold344|size112704:hit:56751:1.3.0.0;Name=species:genome_7_18089|genus:Unspecified;Target=species:genome_7_18089|genus:Unspecified 1 953 +
scaffold344|size112704	repeatmasker	match_part	52314	54682	4923	+	.	ID=scaffold344|size112704:hsp:111167:1.3.0.0;Parent=scaffold344|size112704:hit:56751:1.3.0.0;Target=species:genome_7_18089|genus:Unspecified 1 953 +
scaffold344|size112704	repeatmasker	match	54926	56416	367	+	.	ID=scaffold344|size112704:hit:56752:1.3.0.0;Name=species:rnd-1_family-350|genus:Unknown;Target=species:rnd-1_family-350|genus:Unknown 901 1521 +
scaffold344|size112704	repeatmasker	match_part	54926	56416	367	+	.	ID=scaffold344|size112704:hsp:111168:1.3.0.0;Parent=scaffold344|size112704:hit:56752:1.3.0.0;Target=species:rnd-1_family-350|genus:Unknown 901 1521 +
scaffold344|size112704	repeatmasker	match	56600	56955	2148	+	.	ID=scaffold344|size112704:hit:56753:1.3.0.0;Name=species:rnd-1_family-26|genus:Unknown;Target=species:rnd-1_family-26|genus:Unknown 1 324 +
scaffold344|size112704	repeatmasker	match_part	56600	56955	2148	+	.	ID=scaffold344|size112704:hsp:111169:1.3.0.0;Parent=scaffold344|size112704:hit:56753:1.3.0.0;Target=species:rnd-1_family-26|genus:Unknown 1 324 +
scaffold344|size112704	repeatmasker	match	57308	57438	522	+	.	ID=scaffold344|size112704:hit:56754:1.3.0.0;Name=species:rnd-5_family-2086|genus:Unknown;Target=species:rnd-5_family-2086|genus:Unknown 584 676 +
scaffold344|size112704	repeatmasker	match_part	57308	57438	522	+	.	ID=scaffold344|size112704:hsp:111170:1.3.0.0;Parent=scaffold344|size112704:hit:56754:1.3.0.0;Target=species:rnd-5_family-2086|genus:Unknown 584 676 +
scaffold344|size112704	repeatmasker	match	57740	57856	382	+	.	ID=scaffold344|size112704:hit:56755:1.3.0.0;Name=species:rnd-1_family-602|genus:Unknown;Target=species:rnd-1_family-602|genus:Unknown 1 119 +
scaffold344|size112704	repeatmasker	match_part	57740	57856	382	+	.	ID=scaffold344|size112704:hsp:111171:1.3.0.0;Parent=scaffold344|size112704:hit:56755:1.3.0.0;Target=species:rnd-1_family-602|genus:Unknown 1 119 +
scaffold344|size112704	repeatmasker	match	58161	58455	869	+	.	ID=scaffold344|size112704:hit:56756:1.3.0.0;Name=species:rnd-1_family-1350|genus:Unknown;Target=species:rnd-1_family-1350|genus:Unknown 235 463 +
scaffold344|size112704	repeatmasker	match_part	58161	58455	869	+	.	ID=scaffold344|size112704:hsp:111172:1.3.0.0;Parent=scaffold344|size112704:hit:56756:1.3.0.0;Target=species:rnd-1_family-1350|genus:Unknown 235 463 +
scaffold344|size112704	repeatmasker	match	58605	60970	1307	+	.	ID=scaffold344|size112704:hit:56757:1.3.0.0;Name=species:rnd-1_family-535|genus:LTR%252FGypsy;Target=species:rnd-1_family-535|genus:LTR%252FGypsy 206 625 +
scaffold344|size112704	repeatmasker	match_part	58605	60970	1307	+	.	ID=scaffold344|size112704:hsp:111173:1.3.0.0;Parent=scaffold344|size112704:hit:56757:1.3.0.0;Target=species:rnd-1_family-535|genus:LTR%25252FGypsy 206 625 +
scaffold344|size112704	repeatmasker	match	61059	66529	31007	+	.	ID=scaffold344|size112704:hit:56758:1.3.0.0;Name=species:rnd-4_family-169|genus:RC%252FHelitron;Target=species:rnd-4_family-169|genus:RC%252FHelitron 1989 6164 +
scaffold344|size112704	repeatmasker	match_part	61059	66529	31007	+	.	ID=scaffold344|size112704:hsp:111174:1.3.0.0;Parent=scaffold344|size112704:hit:56758:1.3.0.0;Target=species:rnd-4_family-169|genus:RC%25252FHelitron 1989 6164 +
scaffold344|size112704	repeatmasker	match	66581	68131	2384	+	.	ID=scaffold344|size112704:hit:56759:1.3.0.0;Name=species:rnd-1_family-279|genus:Unknown;Target=species:rnd-1_family-279|genus:Unknown 94 734 +
scaffold344|size112704	repeatmasker	match_part	66581	68131	2384	+	.	ID=scaffold344|size112704:hsp:111175:1.3.0.0;Parent=scaffold344|size112704:hit:56759:1.3.0.0;Target=species:rnd-1_family-279|genus:Unknown 94 734 +
scaffold344|size112704	repeatmasker	match	68859	72469	2693	+	.	ID=scaffold344|size112704:hit:56760:1.3.0.0;Name=species:rnd-1_family-87|genus:Unknown;Target=species:rnd-1_family-87|genus:Unknown 18 1046 +
scaffold344|size112704	repeatmasker	match_part	68859	72469	2693	+	.	ID=scaffold344|size112704:hsp:111176:1.3.0.0;Parent=scaffold344|size112704:hit:56760:1.3.0.0;Target=species:rnd-1_family-87|genus:Unknown 18 1046 +
scaffold344|size112704	repeatmasker	match	85986	101650	36599	+	.	ID=scaffold344|size112704:hit:56761:1.3.0.0;Name=species:scaffold60|size524837_%2528dbseq-nr_150%2529_%255B111726%252C117839%255D|genus:Unspecified;Target=species:scaffold60|size524837_%2528dbseq-nr_150%2529_%255B111726%252C117839%255D|genus:Unspecified 1 4316 +
scaffold344|size112704	repeatmasker	match_part	85986	101650	36599	+	.	ID=scaffold344|size112704:hsp:111177:1.3.0.0;Parent=scaffold344|size112704:hit:56761:1.3.0.0;Target=species:scaffold60|size524837_%252528dbseq-nr_150%252529_%25255B111726%25252C117839%25255D|genus:Unspecified 1 4316 +
scaffold344|size112704	repeatmasker	match	101938	102072	474	+	.	ID=scaffold344|size112704:hit:56762:1.3.0.0;Name=species:rnd-5_family-819|genus:Unknown;Target=species:rnd-5_family-819|genus:Unknown 526 663 +
scaffold344|size112704	repeatmasker	match_part	101938	102072	474	+	.	ID=scaffold344|size112704:hsp:111178:1.3.0.0;Parent=scaffold344|size112704:hit:56762:1.3.0.0;Target=species:rnd-5_family-819|genus:Unknown 526 663 +
scaffold344|size112704	repeatmasker	match	102254	102421	335	+	.	ID=scaffold344|size112704:hit:56763:1.3.0.0;Name=species:rnd-1_family-926|genus:Unknown;Target=species:rnd-1_family-926|genus:Unknown 252 413 +
scaffold344|size112704	repeatmasker	match_part	102254	102421	335	+	.	ID=scaffold344|size112704:hsp:111179:1.3.0.0;Parent=scaffold344|size112704:hit:56763:1.3.0.0;Target=species:rnd-1_family-926|genus:Unknown 252 413 +
scaffold344|size112704	repeatmasker	match	103121	103314	354	+	.	ID=scaffold344|size112704:hit:56764:1.3.0.0;Name=species:rnd-5_family-1630|genus:Unknown;Target=species:rnd-5_family-1630|genus:Unknown 626 829 +
scaffold344|size112704	repeatmasker	match_part	103121	103314	354	+	.	ID=scaffold344|size112704:hsp:111180:1.3.0.0;Parent=scaffold344|size112704:hit:56764:1.3.0.0;Target=species:rnd-5_family-1630|genus:Unknown 626 829 +
scaffold344|size112704	repeatmasker	match	103577	104035	229	+	.	ID=scaffold344|size112704:hit:56765:1.3.0.0;Name=species:rnd-5_family-1630|genus:Unknown;Target=species:rnd-5_family-1630|genus:Unknown 1481 1969 +
scaffold344|size112704	repeatmasker	match_part	103577	104035	229	+	.	ID=scaffold344|size112704:hsp:111181:1.3.0.0;Parent=scaffold344|size112704:hit:56765:1.3.0.0;Target=species:rnd-5_family-1630|genus:Unknown 1481 1969 +
scaffold344|size112704	repeatmasker	match	105386	106005	2151	+	.	ID=scaffold344|size112704:hit:56766:1.3.0.0;Name=species:genome_3_21671|genus:Unspecified;Target=species:genome_3_21671|genus:Unspecified 2 433 +
scaffold344|size112704	repeatmasker	match_part	105386	106005	2151	+	.	ID=scaffold344|size112704:hsp:111182:1.3.0.0;Parent=scaffold344|size112704:hit:56766:1.3.0.0;Target=species:genome_3_21671|genus:Unspecified 2 433 +
scaffold344|size112704	repeatmasker	match	106057	106314	561	+	.	ID=scaffold344|size112704:hit:56767:1.3.0.0;Name=species:rnd-1_family-1227|genus:Unknown;Target=species:rnd-1_family-1227|genus:Unknown 36 278 +
scaffold344|size112704	repeatmasker	match_part	106057	106314	561	+	.	ID=scaffold344|size112704:hsp:111183:1.3.0.0;Parent=scaffold344|size112704:hit:56767:1.3.0.0;Target=species:rnd-1_family-1227|genus:Unknown 36 278 +
scaffold344|size112704	repeatmasker	match	106513	107480	3961	+	.	ID=scaffold344|size112704:hit:56768:1.3.0.0;Name=species:rnd-1_family-497|genus:Unknown;Target=species:rnd-1_family-497|genus:Unknown 93 1070 +
scaffold344|size112704	repeatmasker	match_part	106513	107480	3961	+	.	ID=scaffold344|size112704:hsp:111184:1.3.0.0;Parent=scaffold344|size112704:hit:56768:1.3.0.0;Target=species:rnd-1_family-497|genus:Unknown 93 1070 +
scaffold344|size112704	repeatmasker	match	107565	107974	1041	+	.	ID=scaffold344|size112704:hit:56769:1.3.0.0;Name=species:rnd-5_family-2454|genus:DNA%252FPIF-Harbinger;Target=species:rnd-5_family-2454|genus:DNA%252FPIF-Harbinger 423 813 +
scaffold344|size112704	repeatmasker	match_part	107565	107974	1041	+	.	ID=scaffold344|size112704:hsp:111185:1.3.0.0;Parent=scaffold344|size112704:hit:56769:1.3.0.0;Target=species:rnd-5_family-2454|genus:DNA%25252FPIF-Harbinger 423 813 +
scaffold344|size112704	repeatmasker	match	108138	108408	829	+	.	ID=scaffold344|size112704:hit:56770:1.3.0.0;Name=species:rnd-5_family-2454|genus:DNA%252FPIF-Harbinger;Target=species:rnd-5_family-2454|genus:DNA%252FPIF-Harbinger 1 272 +
scaffold344|size112704	repeatmasker	match_part	108138	108408	829	+	.	ID=scaffold344|size112704:hsp:111186:1.3.0.0;Parent=scaffold344|size112704:hit:56770:1.3.0.0;Target=species:rnd-5_family-2454|genus:DNA%25252FPIF-Harbinger 1 272 +
scaffold344|size112704	repeatmasker	match	112377	112715	1571	+	.	ID=scaffold344|size112704:hit:56771:1.3.0.0;Name=species:rnd-1_family-2|genus:Unknown;Target=species:rnd-1_family-2|genus:Unknown 1 183 +
scaffold344|size112704	repeatmasker	match_part	112377	112715	1571	+	.	ID=scaffold344|size112704:hsp:111187:1.3.0.0;Parent=scaffold344|size112704:hit:56771:1.3.0.0;Target=species:rnd-1_family-2|genus:Unknown 1 183 +
###
scaffold344|size112704	blastx	protein_match	5610	5994	82	+	.	ID=scaffold344|size112704:hit:56772:3.12.0.0;Name=jgi|Thaoce1|85075|rna29186;score=82
scaffold344|size112704	blastx	match_part	5610	5750	82	+	.	ID=scaffold344|size112704:hsp:111188:3.12.0.0;Parent=scaffold344|size112704:hit:56772:3.12.0.0;Target=jgi|Thaoce1|85075|rna29186 1 47 +;Gap=M141
scaffold344|size112704	blastx	match_part	5812	5994	127	+	.	ID=scaffold344|size112704:hsp:111189:3.12.0.0;Parent=scaffold344|size112704:hit:56772:3.12.0.0;Target=jgi|Thaoce1|85075|rna29186 61 122 +;Gap=M183
scaffold344|size112704	blastx	protein_match	5505	5910	194	+	.	ID=scaffold344|size112704:hit:56773:3.12.0.0;Name=jgi|Thaoce1|78740|rna25449;score=194
scaffold344|size112704	blastx	match_part	5505	5816	194	+	.	ID=scaffold344|size112704:hsp:111190:3.12.0.0;Parent=scaffold344|size112704:hit:56773:3.12.0.0;Target=jgi|Thaoce1|78740|rna25449 48 149 +;Gap=M312
scaffold344|size112704	blastx	match_part	5821	5910	68	+	.	ID=scaffold344|size112704:hsp:111191:3.12.0.0;Parent=scaffold344|size112704:hit:56773:3.12.0.0;Target=jgi|Thaoce1|78740|rna25449 150 179 +;Gap=M90
scaffold344|size112704	blastx	protein_match	5505	5816	198	+	.	ID=scaffold344|size112704:hit:56774:3.12.0.0;Name=jgi|Thaoce1|98450|rna31739;score=198
scaffold344|size112704	blastx	match_part	5505	5816	198	+	.	ID=scaffold344|size112704:hsp:111192:3.12.0.0;Parent=scaffold344|size112704:hit:56774:3.12.0.0;Target=jgi|Thaoce1|98450|rna31739 20 121 +;Gap=M312
scaffold344|size112704	blastx	protein_match	17870	19316	1245	-	.	ID=scaffold344|size112704:hit:56775:3.12.0.0;Name=jgi|Thaps3|7138|fgenesh1_pg.C_chr_7000521;score=1245
scaffold344|size112704	blastx	match_part	19158	19316	153	-	.	ID=scaffold344|size112704:hsp:111193:3.12.0.0;Parent=scaffold344|size112704:hit:56775:3.12.0.0;Target=jgi|Thaps3|7138|fgenesh1_pg.C_chr_7000521 13 64 +;Gap=M159
scaffold344|size112704	blastx	match_part	17870	19075	1245	-	.	ID=scaffold344|size112704:hsp:111194:3.12.0.0;Parent=scaffold344|size112704:hit:56775:3.12.0.0;Target=jgi|Thaps3|7138|fgenesh1_pg.C_chr_7000521 64 439 +;Gap=M1206
scaffold344|size112704	blastx	protein_match	19798	26897	4780	+	.	ID=scaffold344|size112704:hit:56776:3.12.0.0;Name=jgi|Fracy1|189101|e_gw1.9.421.1;score=4780
scaffold344|size112704	blastx	match_part	19798	24369	4780	+	.	ID=scaffold344|size112704:hsp:111195:3.12.0.0;Parent=scaffold344|size112704:hit:56776:3.12.0.0;Target=jgi|Fracy1|189101|e_gw1.9.421.1 1 1388 +;Gap=M4572
scaffold344|size112704	blastx	match_part	21538	23916	611	+	.	ID=scaffold344|size112704:hsp:111196:3.12.0.0;Parent=scaffold344|size112704:hit:56776:3.12.0.0;Target=jgi|Fracy1|189101|e_gw1.9.421.1 1372 2073 +;Gap=M2379
scaffold344|size112704	blastx	match_part	24423	26897	2913	+	.	ID=scaffold344|size112704:hsp:111197:3.12.0.0;Parent=scaffold344|size112704:hit:56776:3.12.0.0;Target=jgi|Fracy1|189101|e_gw1.9.421.1 1381 2198 +;Gap=M2475
scaffold344|size112704	blastx	match_part	24432	26510	649	+	.	ID=scaffold344|size112704:hsp:111198:3.12.0.0;Parent=scaffold344|size112704:hit:56776:3.12.0.0;Target=jgi|Fracy1|189101|e_gw1.9.421.1 534 1232 +;Gap=M2079
scaffold344|size112704	blastx	protein_match	19798	26897	4780	+	.	ID=scaffold344|size112704:hit:56777:3.12.0.0;Name=jgi|Fracy1|189101|e_gw1.9.421.1;score=4780
scaffold344|size112704	blastx	match_part	19798	24369	4780	+	.	ID=scaffold344|size112704:hsp:111199:3.12.0.0;Parent=scaffold344|size112704:hit:56777:3.12.0.0;Target=jgi|Fracy1|189101|e_gw1.9.421.1 1 1388 +;Gap=M4572
scaffold344|size112704	blastx	match_part	21538	23916	611	+	.	ID=scaffold344|size112704:hsp:111200:3.12.0.0;Parent=scaffold344|size112704:hit:56777:3.12.0.0;Target=jgi|Fracy1|189101|e_gw1.9.421.1 1372 2073 +;Gap=M2379
scaffold344|size112704	blastx	match_part	24423	26897	2913	+	.	ID=scaffold344|size112704:hsp:111201:3.12.0.0;Parent=scaffold344|size112704:hit:56777:3.12.0.0;Target=jgi|Fracy1|189101|e_gw1.9.421.1 1381 2198 +;Gap=M2475
scaffold344|size112704	blastx	match_part	24432	26510	649	+	.	ID=scaffold344|size112704:hsp:111202:3.12.0.0;Parent=scaffold344|size112704:hit:56777:3.12.0.0;Target=jgi|Fracy1|189101|e_gw1.9.421.1 534 1232 +;Gap=M2079
scaffold344|size112704	blastx	protein_match	22651	25748	333	+	.	ID=scaffold344|size112704:hit:56778:3.12.0.0;Name=jgi|Thaps3|38860|e_gw1.23.72.1;score=333
scaffold344|size112704	blastx	match_part	22651	23148	333	+	.	ID=scaffold344|size112704:hsp:111203:3.12.0.0;Parent=scaffold344|size112704:hit:56778:3.12.0.0;Target=jgi|Thaps3|38860|e_gw1.23.72.1 1 168 +;Gap=M498
scaffold344|size112704	blastx	match_part	25260	25748	247	+	.	ID=scaffold344|size112704:hsp:111204:3.12.0.0;Parent=scaffold344|size112704:hit:56778:3.12.0.0;Target=jgi|Thaps3|38860|e_gw1.23.72.1 4 168 +;Gap=M489
scaffold344|size112704	blastx	protein_match	20698	26849	5014	+	.	ID=scaffold344|size112704:hit:56779:3.12.0.0;Name=jgi|Thaoce1|73689|rna187;score=5014
scaffold344|size112704	blastx	match_part	20698	24363	5014	+	.	ID=scaffold344|size112704:hsp:111205:3.12.0.0;Parent=scaffold344|size112704:hit:56779:3.12.0.0;Target=jgi|Thaoce1|73689|rna187 8 1191 +;Gap=M3666
scaffold344|size112704	blastx	match_part	21463	23763	541	+	.	ID=scaffold344|size112704:hsp:111206:3.12.0.0;Parent=scaffold344|size112704:hit:56779:3.12.0.0;Target=jgi|Thaoce1|73689|rna187 1148 1807 +;Gap=M2301
scaffold344|size112704	blastx	match_part	24417	26327	636	+	.	ID=scaffold344|size112704:hsp:111207:3.12.0.0;Parent=scaffold344|size112704:hit:56779:3.12.0.0;Target=jgi|Thaoce1|73689|rna187 282 951 +;Gap=M1911
scaffold344|size112704	blastx	match_part	24423	26849	3495	+	.	ID=scaffold344|size112704:hsp:111208:3.12.0.0;Parent=scaffold344|size112704:hit:56779:3.12.0.0;Target=jgi|Thaoce1|73689|rna187 1186 1973 +;Gap=M2427
scaffold344|size112704	blastx	protein_match	21388	26018	1315	+	.	ID=scaffold344|size112704:hit:56780:3.12.0.0;Name=jgi|Thaoce1|102861|rna10111;score=1315
scaffold344|size112704	blastx	match_part	21388	23460	1315	+	.	ID=scaffold344|size112704:hsp:111209:3.12.0.0;Parent=scaffold344|size112704:hit:56780:3.12.0.0;Target=jgi|Thaoce1|102861|rna10111 146 774 +;Gap=M2073
scaffold344|size112704	blastx	match_part	24444	26018	494	+	.	ID=scaffold344|size112704:hsp:111210:3.12.0.0;Parent=scaffold344|size112704:hit:56780:3.12.0.0;Target=jgi|Thaoce1|102861|rna10111 215 764 +;Gap=M1575
scaffold344|size112704	blastx	protein_match	22660	25715	331	+	.	ID=scaffold344|size112704:hit:56781:3.12.0.0;Name=jgi|Phatr2|6292|gw1.21.103.1;score=331
scaffold344|size112704	blastx	match_part	22660	23115	331	+	.	ID=scaffold344|size112704:hsp:111211:3.12.0.0;Parent=scaffold344|size112704:hit:56781:3.12.0.0;Target=jgi|Phatr2|6292|gw1.21.103.1 2 154 +;Gap=M456
scaffold344|size112704	blastx	match_part	25260	25715	194	+	.	ID=scaffold344|size112704:hsp:111212:3.12.0.0;Parent=scaffold344|size112704:hit:56781:3.12.0.0;Target=jgi|Phatr2|6292|gw1.21.103.1 2 154 +;Gap=M456
scaffold344|size112704	blastx	protein_match	20146	26909	5551	+	.	ID=scaffold344|size112704:hit:56782:3.12.0.0;Name=jgi|Thaps3|35726|e_gw1.7.11.1;score=5551
scaffold344|size112704	blastx	match_part	20146	24363	5551	+	.	ID=scaffold344|size112704:hsp:111213:3.12.0.0;Parent=scaffold344|size112704:hit:56782:3.12.0.0;Target=jgi|Thaps3|35726|e_gw1.7.11.1 1 1264 +;Gap=M4218
scaffold344|size112704	blastx	match_part	21463	23763	589	+	.	ID=scaffold344|size112704:hsp:111214:3.12.0.0;Parent=scaffold344|size112704:hit:56782:3.12.0.0;Target=jgi|Thaps3|35726|e_gw1.7.11.1 1221 1903 +;Gap=M2301
scaffold344|size112704	blastx	match_part	24423	26909	3848	+	.	ID=scaffold344|size112704:hsp:111215:3.12.0.0;Parent=scaffold344|size112704:hit:56782:3.12.0.0;Target=jgi|Thaps3|35726|e_gw1.7.11.1 1259 2088 +;Gap=M2487
scaffold344|size112704	blastx	match_part	24432	26522	661	+	.	ID=scaffold344|size112704:hsp:111216:3.12.0.0;Parent=scaffold344|size112704:hit:56782:3.12.0.0;Target=jgi|Thaps3|35726|e_gw1.7.11.1 412 1115 +;Gap=M2091
scaffold344|size112704	blastx	protein_match	19798	26897	4780	+	.	ID=scaffold344|size112704:hit:56783:3.12.0.0;Name=jgi|Fracy1|189101|e_gw1.9.421.1;score=4780
scaffold344|size112704	blastx	match_part	19798	24369	4780	+	.	ID=scaffold344|size112704:hsp:111217:3.12.0.0;Parent=scaffold344|size112704:hit:56783:3.12.0.0;Target=jgi|Fracy1|189101|e_gw1.9.421.1 1 1388 +;Gap=M4572
scaffold344|size112704	blastx	match_part	21538	23916	611	+	.	ID=scaffold344|size112704:hsp:111218:3.12.0.0;Parent=scaffold344|size112704:hit:56783:3.12.0.0;Target=jgi|Fracy1|189101|e_gw1.9.421.1 1372 2073 +;Gap=M2379
scaffold344|size112704	blastx	match_part	24423	26897	2913	+	.	ID=scaffold344|size112704:hsp:111219:3.12.0.0;Parent=scaffold344|size112704:hit:56783:3.12.0.0;Target=jgi|Fracy1|189101|e_gw1.9.421.1 1381 2198 +;Gap=M2475
scaffold344|size112704	blastx	match_part	24432	26510	649	+	.	ID=scaffold344|size112704:hsp:111220:3.12.0.0;Parent=scaffold344|size112704:hit:56783:3.12.0.0;Target=jgi|Fracy1|189101|e_gw1.9.421.1 534 1232 +;Gap=M2079
scaffold344|size112704	blastx	protein_match	21172	26897	3619	+	.	ID=scaffold344|size112704:hit:56784:3.12.0.0;Name=jgi|Fracy1|255202|fgenesh2_pg.63_%2523_24;score=3619
scaffold344|size112704	blastx	match_part	21172	24249	3619	+	.	ID=scaffold344|size112704:hsp:111221:3.12.0.0;Parent=scaffold344|size112704:hit:56784:3.12.0.0;Target=jgi|Fracy1|255202|fgenesh2_pg.63_%252523_24 5 943 +;Gap=M3078
scaffold344|size112704	blastx	match_part	21838	23916	570	+	.	ID=scaffold344|size112704:hsp:111222:3.12.0.0;Parent=scaffold344|size112704:hit:56784:3.12.0.0;Target=jgi|Fracy1|255202|fgenesh2_pg.63_%252523_24 852 1501 +;Gap=M2079
scaffold344|size112704	blastx	match_part	24432	26510	611	+	.	ID=scaffold344|size112704:hsp:111223:3.12.0.0;Parent=scaffold344|size112704:hit:56784:3.12.0.0;Target=jgi|Fracy1|255202|fgenesh2_pg.63_%252523_24 139 821 +;Gap=M2079
scaffold344|size112704	blastx	match_part	24600	26897	2708	+	.	ID=scaffold344|size112704:hsp:111224:3.12.0.0;Parent=scaffold344|size112704:hit:56784:3.12.0.0;Target=jgi|Fracy1|255202|fgenesh2_pg.63_%252523_24 868 1626 +;Gap=M2298
scaffold344|size112704	blastx	protein_match	19798	26861	4885	+	.	ID=scaffold344|size112704:hit:56785:3.12.0.0;Name=jgi|Phatr2|21388|estExt_gwp_gw1.C_chr_120217;score=4885
scaffold344|size112704	blastx	match_part	19798	24363	4885	+	.	ID=scaffold344|size112704:hsp:111225:3.12.0.0;Parent=scaffold344|size112704:hit:56785:3.12.0.0;Target=jgi|Phatr2|21388|estExt_gwp_gw1.C_chr_120217 1 1376 +;Gap=M4566
scaffold344|size112704	blastx	match_part	21532	23763	572	+	.	ID=scaffold344|size112704:hsp:111226:3.12.0.0;Parent=scaffold344|size112704:hit:56785:3.12.0.0;Target=jgi|Phatr2|21388|estExt_gwp_gw1.C_chr_120217 1360 2011 +;Gap=M2232
scaffold344|size112704	blastx	match_part	24417	26861	2840	+	.	ID=scaffold344|size112704:hsp:111227:3.12.0.0;Parent=scaffold344|size112704:hit:56785:3.12.0.0;Target=jgi|Phatr2|21388|estExt_gwp_gw1.C_chr_120217 1369 2177 +;Gap=M2445
scaffold344|size112704	blastx	match_part	24432	26522	630	+	.	ID=scaffold344|size112704:hsp:111228:3.12.0.0;Parent=scaffold344|size112704:hit:56785:3.12.0.0;Target=jgi|Phatr2|21388|estExt_gwp_gw1.C_chr_120217 518 1227 +;Gap=M2091
scaffold344|size112704	blastx	protein_match	27272	28687	1007	-	.	ID=scaffold344|size112704:hit:56786:3.12.0.0;Name=jgi|Thaps3|7140|fgenesh1_pg.C_chr_7000523;score=1007
scaffold344|size112704	blastx	match_part	27272	28687	1007	-	.	ID=scaffold344|size112704:hsp:111229:3.12.0.0;Parent=scaffold344|size112704:hit:56786:3.12.0.0;Target=jgi|Thaps3|7140|fgenesh1_pg.C_chr_7000523 10 484 +;Gap=M1416
scaffold344|size112704	blastx	protein_match	72528	74977	197	+	.	ID=scaffold344|size112704:hit:56787:3.12.0.0;Name=jgi|Thaps3|7141|fgenesh1_pg.C_chr_7000524;score=197
scaffold344|size112704	blastx	match_part	72528	73103	197	+	.	ID=scaffold344|size112704:hsp:111230:3.12.0.0;Parent=scaffold344|size112704:hit:56787:3.12.0.0;Target=jgi|Thaps3|7141|fgenesh1_pg.C_chr_7000524 11 176 +;Gap=M576
scaffold344|size112704	blastx	match_part	73198	74712	1181	+	.	ID=scaffold344|size112704:hsp:111231:3.12.0.0;Parent=scaffold344|size112704:hit:56787:3.12.0.0;Target=jgi|Thaps3|7141|fgenesh1_pg.C_chr_7000524 224 726 +;Gap=M1515
scaffold344|size112704	blastx	match_part	74792	74977	167	+	.	ID=scaffold344|size112704:hsp:111232:3.12.0.0;Parent=scaffold344|size112704:hit:56787:3.12.0.0;Target=jgi|Thaps3|7141|fgenesh1_pg.C_chr_7000524 727 788 +;Gap=M186
scaffold344|size112704	blastx	protein_match	75158	76888	1127	-	.	ID=scaffold344|size112704:hit:56788:3.12.0.0;Name=jgi|Thaoce1|92606|rna4723;score=1127
scaffold344|size112704	blastx	match_part	75158	76888	1127	-	.	ID=scaffold344|size112704:hsp:111233:3.12.0.0;Parent=scaffold344|size112704:hit:56788:3.12.0.0;Target=jgi|Thaoce1|92606|rna4723 54 611 +;Gap=M1731
scaffold344|size112704	blastx	protein_match	75158	77026	1649	-	.	ID=scaffold344|size112704:hit:56789:3.12.0.0;Name=jgi|Thaps3|23539|estExt_fgenesh1_pg.C_chr_70510;score=1649
scaffold344|size112704	blastx	match_part	75158	77026	1649	-	.	ID=scaffold344|size112704:hsp:111234:3.12.0.0;Parent=scaffold344|size112704:hit:56789:3.12.0.0;Target=jgi|Thaps3|23539|estExt_fgenesh1_pg.C_chr_70510 30 668 +;Gap=M1869
scaffold344|size112704	blastx	protein_match	79160	79828	595	+	.	ID=scaffold344|size112704:hit:56790:3.12.0.0;Name=jgi|Phatr2|12329|e_gw1.8.230.1;score=595
scaffold344|size112704	blastx	match_part	79160	79828	595	+	.	ID=scaffold344|size112704:hsp:111235:3.12.0.0;Parent=scaffold344|size112704:hit:56790:3.12.0.0;Target=jgi|Phatr2|12329|e_gw1.8.230.1 2 203 +;Gap=M669
scaffold344|size112704	blastx	protein_match	78017	79867	1776	+	.	ID=scaffold344|size112704:hit:56791:3.12.0.0;Name=jgi|Thaps3|23540|estExt_fgenesh1_pg.C_chr_70511;score=1776
scaffold344|size112704	blastx	match_part	78017	79867	1776	+	.	ID=scaffold344|size112704:hsp:111236:3.12.0.0;Parent=scaffold344|size112704:hit:56791:3.12.0.0;Target=jgi|Thaps3|23540|estExt_fgenesh1_pg.C_chr_70511 32 664 +;Gap=M1851
scaffold344|size112704	blastx	protein_match	78074	79882	1337	+	.	ID=scaffold344|size112704:hit:56792:3.12.0.0;Name=jgi|Thaoce1|96020|rna29342;score=1337
scaffold344|size112704	blastx	match_part	78074	79882	1337	+	.	ID=scaffold344|size112704:hsp:111237:3.12.0.0;Parent=scaffold344|size112704:hit:56792:3.12.0.0;Target=jgi|Thaoce1|96020|rna29342 40 578 +;Gap=M1809
scaffold344|size112704	blastx	protein_match	83055	84959	1447	+	.	ID=scaffold344|size112704:hit:56793:3.12.0.0;Name=jgi|Fracy1|209415|estExt_Genewise1Plus.C_80334;score=1447
scaffold344|size112704	blastx	match_part	83055	84959	1447	+	.	ID=scaffold344|size112704:hsp:111238:3.12.0.0;Parent=scaffold344|size112704:hit:56793:3.12.0.0;Target=jgi|Fracy1|209415|estExt_Genewise1Plus.C_80334 10 580 +;Gap=M1905
scaffold344|size112704	blastx	protein_match	83055	84959	1436	+	.	ID=scaffold344|size112704:hit:56794:3.12.0.0;Name=jgi|Fracy1|277902|estExt_fgenesh2_pm.C_370043;score=1436
scaffold344|size112704	blastx	match_part	83055	84959	1436	+	.	ID=scaffold344|size112704:hsp:111239:3.12.0.0;Parent=scaffold344|size112704:hit:56794:3.12.0.0;Target=jgi|Fracy1|277902|estExt_fgenesh2_pm.C_370043 9 572 +;Gap=M1905
scaffold344|size112704	blastx	protein_match	83067	84956	1321	+	.	ID=scaffold344|size112704:hit:56795:3.12.0.0;Name=jgi|Thaps3|25132|estExt_fgenesh1_pg.C_chr_16a0080;score=1321
scaffold344|size112704	blastx	match_part	83067	84956	1321	+	.	ID=scaffold344|size112704:hsp:111240:3.12.0.0;Parent=scaffold344|size112704:hit:56795:3.12.0.0;Target=jgi|Thaps3|25132|estExt_fgenesh1_pg.C_chr_16a0080 27 568 +;Gap=M1890
scaffold344|size112704	blastx	protein_match	83112	84959	1448	+	.	ID=scaffold344|size112704:hit:56796:3.12.0.0;Name=jgi|Phatr2|50770|estExt_fgenesh1_pm.C_chr_30028;score=1448
scaffold344|size112704	blastx	match_part	83112	84959	1448	+	.	ID=scaffold344|size112704:hsp:111241:3.12.0.0;Parent=scaffold344|size112704:hit:56796:3.12.0.0;Target=jgi|Phatr2|50770|estExt_fgenesh1_pm.C_chr_30028 4 531 +;Gap=M1848
scaffold344|size112704	blastx	protein_match	83055	84959	1447	+	.	ID=scaffold344|size112704:hit:56797:3.12.0.0;Name=jgi|Fracy1|209415|estExt_Genewise1Plus.C_80334;score=1447
scaffold344|size112704	blastx	match_part	83055	84959	1447	+	.	ID=scaffold344|size112704:hsp:111242:3.12.0.0;Parent=scaffold344|size112704:hit:56797:3.12.0.0;Target=jgi|Fracy1|209415|estExt_Genewise1Plus.C_80334 10 580 +;Gap=M1905
scaffold344|size112704	blastx	protein_match	83115	84959	519	+	.	ID=scaffold344|size112704:hit:56798:3.12.0.0;Name=jgi|Thaoce1|88490|rna11012;score=519
scaffold344|size112704	blastx	match_part	83115	83546	519	+	.	ID=scaffold344|size112704:hsp:111243:3.12.0.0;Parent=scaffold344|size112704:hit:56798:3.12.0.0;Target=jgi|Thaoce1|88490|rna11012 141 284 +;Gap=M432
scaffold344|size112704	blastx	match_part	84039	84959	896	+	.	ID=scaffold344|size112704:hsp:111244:3.12.0.0;Parent=scaffold344|size112704:hit:56798:3.12.0.0;Target=jgi|Thaoce1|88490|rna11012 411 686 +;Gap=M921
scaffold344|size112704	blastx	protein_match	83055	84959	1447	+	.	ID=scaffold344|size112704:hit:56799:3.12.0.0;Name=jgi|Fracy1|209415|estExt_Genewise1Plus.C_80334;score=1447
scaffold344|size112704	blastx	match_part	83055	84959	1447	+	.	ID=scaffold344|size112704:hsp:111245:3.12.0.0;Parent=scaffold344|size112704:hit:56799:3.12.0.0;Target=jgi|Fracy1|209415|estExt_Genewise1Plus.C_80334 10 580 +;Gap=M1905
scaffold344|size112704	blastx	protein_match	83124	84953	2151	+	.	ID=scaffold344|size112704:hit:56800:3.12.0.0;Name=jgi|Thaps3|35518|e_gw1.7.105.1;score=2151
scaffold344|size112704	blastx	match_part	83124	84953	2151	+	.	ID=scaffold344|size112704:hsp:111246:3.12.0.0;Parent=scaffold344|size112704:hit:56800:3.12.0.0;Target=jgi|Thaps3|35518|e_gw1.7.105.1 1 566 +;Gap=M1830
scaffold344|size112704	blastx	protein_match	110539	111940	502	+	.	ID=scaffold344|size112704:hit:56801:3.12.0.0;Name=jgi|Phatr2|26029|estExt_Genewise1.C_chr_40071;score=502
scaffold344|size112704	blastx	match_part	110539	110994	502	+	.	ID=scaffold344|size112704:hsp:111247:3.12.0.0;Parent=scaffold344|size112704:hit:56801:3.12.0.0;Target=jgi|Phatr2|26029|estExt_Genewise1.C_chr_40071 20 171 +;Gap=M456
scaffold344|size112704	blastx	match_part	111074	111940	945	+	.	ID=scaffold344|size112704:hsp:111248:3.12.0.0;Parent=scaffold344|size112704:hit:56801:3.12.0.0;Target=jgi|Phatr2|26029|estExt_Genewise1.C_chr_40071 171 460 +;Gap=M867
scaffold344|size112704	blastx	protein_match	110539	111940	506	+	.	ID=scaffold344|size112704:hit:56802:3.12.0.0;Name=jgi|Fracy1|229096|fgenesh2_pm.27_%2523_29;score=506
scaffold344|size112704	blastx	match_part	110539	110994	506	+	.	ID=scaffold344|size112704:hsp:111249:3.12.0.0;Parent=scaffold344|size112704:hit:56802:3.12.0.0;Target=jgi|Fracy1|229096|fgenesh2_pm.27_%252523_29 22 173 +;Gap=M456
scaffold344|size112704	blastx	match_part	111074	111940	726	+	.	ID=scaffold344|size112704:hsp:111250:3.12.0.0;Parent=scaffold344|size112704:hit:56802:3.12.0.0;Target=jgi|Fracy1|229096|fgenesh2_pm.27_%252523_29 173 462 +;Gap=M867
scaffold344|size112704	blastx	protein_match	110629	112003	436	+	.	ID=scaffold344|size112704:hit:56803:3.12.0.0;Name=jgi|Fracy1|174569|estExt_Genewise1.C_340081;score=436
scaffold344|size112704	blastx	match_part	110629	110994	436	+	.	ID=scaffold344|size112704:hsp:111251:3.12.0.0;Parent=scaffold344|size112704:hit:56803:3.12.0.0;Target=jgi|Fracy1|174569|estExt_Genewise1.C_340081 1 122 +;Gap=M366
scaffold344|size112704	blastx	match_part	111074	112003	795	+	.	ID=scaffold344|size112704:hsp:111252:3.12.0.0;Parent=scaffold344|size112704:hit:56803:3.12.0.0;Target=jgi|Fracy1|174569|estExt_Genewise1.C_340081 122 427 +;Gap=M930
scaffold344|size112704	blastx	protein_match	110497	111976	455	+	.	ID=scaffold344|size112704:hit:56804:3.12.0.0;Name=jgi|Fracy1|249557|fgenesh2_pg.27_%2523_164;score=455
scaffold344|size112704	blastx	match_part	110497	110991	455	+	.	ID=scaffold344|size112704:hsp:111253:3.12.0.0;Parent=scaffold344|size112704:hit:56804:3.12.0.0;Target=jgi|Fracy1|249557|fgenesh2_pg.27_%252523_164 7 171 +;Gap=M495
scaffold344|size112704	blastx	match_part	111080	111976	723	+	.	ID=scaffold344|size112704:hsp:111254:3.12.0.0;Parent=scaffold344|size112704:hit:56804:3.12.0.0;Target=jgi|Fracy1|249557|fgenesh2_pg.27_%252523_164 174 473 +;Gap=M897
scaffold344|size112704	blastx	protein_match	110518	110994	692	+	.	ID=scaffold344|size112704:hit:56805:3.12.0.0;Name=jgi|Thaoce1|89853|rna7525;score=692
scaffold344|size112704	blastx	match_part	110518	110994	692	+	.	ID=scaffold344|size112704:hsp:111255:3.12.0.0;Parent=scaffold344|size112704:hit:56805:3.12.0.0;Target=jgi|Thaoce1|89853|rna7525 3 161 +;Gap=M477
scaffold344|size112704	blastx	protein_match	111143	112006	674	+	.	ID=scaffold344|size112704:hit:56806:3.12.0.0;Name=jgi|Thaoce1|97453|rna983;score=674
scaffold344|size112704	blastx	match_part	111143	112006	674	+	.	ID=scaffold344|size112704:hsp:111256:3.12.0.0;Parent=scaffold344|size112704:hit:56806:3.12.0.0;Target=jgi|Thaoce1|97453|rna983 1 287 +;Gap=M864
scaffold344|size112704	blastx	protein_match	110539	112066	508	+	.	ID=scaffold344|size112704:hit:56807:3.12.0.0;Name=jgi|Fracy1|263088|estExt_fgenesh2_pg.C_130002;score=508
scaffold344|size112704	blastx	match_part	110539	110994	508	+	.	ID=scaffold344|size112704:hsp:111257:3.12.0.0;Parent=scaffold344|size112704:hit:56807:3.12.0.0;Target=jgi|Fracy1|263088|estExt_fgenesh2_pg.C_130002 44 195 +;Gap=M456
scaffold344|size112704	blastx	match_part	111074	112066	954	+	.	ID=scaffold344|size112704:hsp:111258:3.12.0.0;Parent=scaffold344|size112704:hit:56807:3.12.0.0;Target=jgi|Fracy1|263088|estExt_fgenesh2_pg.C_130002 195 518 +;Gap=M993
scaffold344|size112704	blastx	protein_match	110539	112066	508	+	.	ID=scaffold344|size112704:hit:56808:3.12.0.0;Name=jgi|Fracy1|263088|estExt_fgenesh2_pg.C_130002;score=508
scaffold344|size112704	blastx	match_part	110539	110994	508	+	.	ID=scaffold344|size112704:hsp:111259:3.12.0.0;Parent=scaffold344|size112704:hit:56808:3.12.0.0;Target=jgi|Fracy1|263088|estExt_fgenesh2_pg.C_130002 44 195 +;Gap=M456
scaffold344|size112704	blastx	match_part	111074	112066	954	+	.	ID=scaffold344|size112704:hsp:111260:3.12.0.0;Parent=scaffold344|size112704:hit:56808:3.12.0.0;Target=jgi|Fracy1|263088|estExt_fgenesh2_pg.C_130002 195 518 +;Gap=M993
scaffold344|size112704	blastx	protein_match	110539	111922	512	+	.	ID=scaffold344|size112704:hit:56809:3.12.0.0;Name=jgi|Fracy1|251355|fgenesh2_pg.35_%2523_100;score=512
scaffold344|size112704	blastx	match_part	110539	110994	512	+	.	ID=scaffold344|size112704:hsp:111261:3.12.0.0;Parent=scaffold344|size112704:hit:56809:3.12.0.0;Target=jgi|Fracy1|251355|fgenesh2_pg.35_%252523_100 17 168 +;Gap=M456
scaffold344|size112704	blastx	match_part	111074	111922	900	+	.	ID=scaffold344|size112704:hsp:111262:3.12.0.0;Parent=scaffold344|size112704:hit:56809:3.12.0.0;Target=jgi|Fracy1|251355|fgenesh2_pg.35_%252523_100 168 451 +;Gap=M849
scaffold344|size112704	blastx	protein_match	110497	111976	455	+	.	ID=scaffold344|size112704:hit:56810:3.12.0.0;Name=jgi|Fracy1|249557|fgenesh2_pg.27_%2523_164;score=455
scaffold344|size112704	blastx	match_part	110497	110991	455	+	.	ID=scaffold344|size112704:hsp:111263:3.12.0.0;Parent=scaffold344|size112704:hit:56810:3.12.0.0;Target=jgi|Fracy1|249557|fgenesh2_pg.27_%252523_164 7 171 +;Gap=M495
scaffold344|size112704	blastx	match_part	111080	111976	723	+	.	ID=scaffold344|size112704:hsp:111264:3.12.0.0;Parent=scaffold344|size112704:hit:56810:3.12.0.0;Target=jgi|Fracy1|249557|fgenesh2_pg.27_%252523_164 174 473 +;Gap=M897
scaffold344|size112704	blastx	protein_match	110530	110997	471	+	.	ID=scaffold344|size112704:hit:56811:3.12.0.0;Name=jgi|Thaoce1|97454|rna984;score=471
scaffold344|size112704	blastx	match_part	110530	110997	471	+	.	ID=scaffold344|size112704:hsp:111265:3.12.0.0;Parent=scaffold344|size112704:hit:56811:3.12.0.0;Target=jgi|Thaoce1|97454|rna984 88 272 +;Gap=M468
scaffold344|size112704	blastx	protein_match	110518	112006	730	+	.	ID=scaffold344|size112704:hit:56812:3.12.0.0;Name=jgi|Thaps3|27414|estExt_Genewise1.C_chr_30231;score=730
scaffold344|size112704	blastx	match_part	110518	110997	730	+	.	ID=scaffold344|size112704:hsp:111266:3.12.0.0;Parent=scaffold344|size112704:hit:56812:3.12.0.0;Target=jgi|Thaps3|27414|estExt_Genewise1.C_chr_30231 5 165 +;Gap=M480
scaffold344|size112704	blastx	match_part	111074	112006	1252	+	.	ID=scaffold344|size112704:hsp:111267:3.12.0.0;Parent=scaffold344|size112704:hit:56812:3.12.0.0;Target=jgi|Thaps3|27414|estExt_Genewise1.C_chr_30231 164 471 +;Gap=M933
scaffold344|size112704	blastx	protein_match	110539	112066	508	+	.	ID=scaffold344|size112704:hit:56813:3.12.0.0;Name=jgi|Fracy1|263088|estExt_fgenesh2_pg.C_130002;score=508
scaffold344|size112704	blastx	match_part	110539	110994	508	+	.	ID=scaffold344|size112704:hsp:111268:3.12.0.0;Parent=scaffold344|size112704:hit:56813:3.12.0.0;Target=jgi|Fracy1|263088|estExt_fgenesh2_pg.C_130002 44 195 +;Gap=M456
scaffold344|size112704	blastx	match_part	111074	112066	954	+	.	ID=scaffold344|size112704:hsp:111269:3.12.0.0;Parent=scaffold344|size112704:hit:56813:3.12.0.0;Target=jgi|Fracy1|263088|estExt_fgenesh2_pg.C_130002 195 518 +;Gap=M993
scaffold344|size112704	blastx	protein_match	110539	111922	512	+	.	ID=scaffold344|size112704:hit:56814:3.12.0.0;Name=jgi|Fracy1|229085|fgenesh2_pm.27_%2523_18;score=512
scaffold344|size112704	blastx	match_part	110539	110994	512	+	.	ID=scaffold344|size112704:hsp:111270:3.12.0.0;Parent=scaffold344|size112704:hit:56814:3.12.0.0;Target=jgi|Fracy1|229085|fgenesh2_pm.27_%252523_18 17 168 +;Gap=M456
scaffold344|size112704	blastx	match_part	111074	111922	903	+	.	ID=scaffold344|size112704:hsp:111271:3.12.0.0;Parent=scaffold344|size112704:hit:56814:3.12.0.0;Target=jgi|Fracy1|229085|fgenesh2_pm.27_%252523_18 168 451 +;Gap=M849
scaffold344|size112704	blastx	protein_match	110539	111922	512	+	.	ID=scaffold344|size112704:hit:56815:3.12.0.0;Name=jgi|Fracy1|229085|fgenesh2_pm.27_%2523_18;score=512
scaffold344|size112704	blastx	match_part	110539	110994	512	+	.	ID=scaffold344|size112704:hsp:111272:3.12.0.0;Parent=scaffold344|size112704:hit:56815:3.12.0.0;Target=jgi|Fracy1|229085|fgenesh2_pm.27_%252523_18 17 168 +;Gap=M456
scaffold344|size112704	blastx	match_part	111074	111922	903	+	.	ID=scaffold344|size112704:hsp:111273:3.12.0.0;Parent=scaffold344|size112704:hit:56815:3.12.0.0;Target=jgi|Fracy1|229085|fgenesh2_pm.27_%252523_18 168 451 +;Gap=M849
scaffold344|size112704	blastx	protein_match	110539	112033	444	+	.	ID=scaffold344|size112704:hit:56816:3.12.0.0;Name=jgi|Thaps3|39592|estExt_gwp_gw1.C_chr_20485;score=444
scaffold344|size112704	blastx	match_part	110539	110997	444	+	.	ID=scaffold344|size112704:hsp:111274:3.12.0.0;Parent=scaffold344|size112704:hit:56816:3.12.0.0;Target=jgi|Thaps3|39592|estExt_gwp_gw1.C_chr_20485 6 158 +;Gap=M459
scaffold344|size112704	blastx	match_part	111074	112033	803	+	.	ID=scaffold344|size112704:hsp:111275:3.12.0.0;Parent=scaffold344|size112704:hit:56816:3.12.0.0;Target=jgi|Thaps3|39592|estExt_gwp_gw1.C_chr_20485 157 483 +;Gap=M960
scaffold344|size112704	blastx	protein_match	111422	111973	485	+	.	ID=scaffold344|size112704:hit:56817:3.12.0.0;Name=jgi|Phatr2|40691|fgenesh1_pg.C_chr_25000059;score=485
scaffold344|size112704	blastx	match_part	111422	111973	485	+	.	ID=scaffold344|size112704:hsp:111276:3.12.0.0;Parent=scaffold344|size112704:hit:56817:3.12.0.0;Target=jgi|Phatr2|40691|fgenesh1_pg.C_chr_25000059 1 184 +;Gap=M552
scaffold344|size112704	blastx	protein_match	110539	111946	518	+	.	ID=scaffold344|size112704:hit:56818:3.12.0.0;Name=jgi|Fracy1|229932|fgenesh2_pm.42_%2523_27;score=518
scaffold344|size112704	blastx	match_part	110539	110997	518	+	.	ID=scaffold344|size112704:hsp:111277:3.12.0.0;Parent=scaffold344|size112704:hit:56818:3.12.0.0;Target=jgi|Fracy1|229932|fgenesh2_pm.42_%252523_27 4 156 +;Gap=M459
scaffold344|size112704	blastx	match_part	111074	111946	859	+	.	ID=scaffold344|size112704:hsp:111278:3.12.0.0;Parent=scaffold344|size112704:hit:56818:3.12.0.0;Target=jgi|Fracy1|229932|fgenesh2_pm.42_%252523_27 155 446 +;Gap=M873
scaffold344|size112704	blastx	protein_match	110545	111952	465	+	.	ID=scaffold344|size112704:hit:56819:3.12.0.0;Name=jgi|Phatr2|2032|gw1.26.26.1;score=465
scaffold344|size112704	blastx	match_part	110545	110997	465	+	.	ID=scaffold344|size112704:hsp:111279:3.12.0.0;Parent=scaffold344|size112704:hit:56819:3.12.0.0;Target=jgi|Phatr2|2032|gw1.26.26.1 1 151 +;Gap=M453
scaffold344|size112704	blastx	match_part	111080	111952	775	+	.	ID=scaffold344|size112704:hsp:111280:3.12.0.0;Parent=scaffold344|size112704:hit:56819:3.12.0.0;Target=jgi|Phatr2|2032|gw1.26.26.1 152 442 +;Gap=M873
scaffold344|size112704	blastx	protein_match	110548	111940	367	+	.	ID=scaffold344|size112704:hit:56820:3.12.0.0;Name=jgi|Phatr2|2171|gw1.29.39.1;score=367
scaffold344|size112704	blastx	match_part	110548	110997	367	+	.	ID=scaffold344|size112704:hsp:111281:3.12.0.0;Parent=scaffold344|size112704:hit:56820:3.12.0.0;Target=jgi|Phatr2|2171|gw1.29.39.1 1 150 +;Gap=M450
scaffold344|size112704	blastx	match_part	111128	111940	493	+	.	ID=scaffold344|size112704:hsp:111282:3.12.0.0;Parent=scaffold344|size112704:hit:56820:3.12.0.0;Target=jgi|Phatr2|2171|gw1.29.39.1 167 439 +;Gap=M813
scaffold344|size112704	blastx	protein_match	110539	111940	506	+	.	ID=scaffold344|size112704:hit:56821:3.12.0.0;Name=jgi|Fracy1|229096|fgenesh2_pm.27_%2523_29;score=506
scaffold344|size112704	blastx	match_part	110539	110994	506	+	.	ID=scaffold344|size112704:hsp:111283:3.12.0.0;Parent=scaffold344|size112704:hit:56821:3.12.0.0;Target=jgi|Fracy1|229096|fgenesh2_pm.27_%252523_29 22 173 +;Gap=M456
scaffold344|size112704	blastx	match_part	111074	111940	726	+	.	ID=scaffold344|size112704:hsp:111284:3.12.0.0;Parent=scaffold344|size112704:hit:56821:3.12.0.0;Target=jgi|Fracy1|229096|fgenesh2_pm.27_%252523_29 173 462 +;Gap=M867
scaffold344|size112704	blastx	protein_match	110629	112003	436	+	.	ID=scaffold344|size112704:hit:56822:3.12.0.0;Name=jgi|Fracy1|174569|estExt_Genewise1.C_340081;score=436
scaffold344|size112704	blastx	match_part	110629	110994	436	+	.	ID=scaffold344|size112704:hsp:111285:3.12.0.0;Parent=scaffold344|size112704:hit:56822:3.12.0.0;Target=jgi|Fracy1|174569|estExt_Genewise1.C_340081 1 122 +;Gap=M366
scaffold344|size112704	blastx	match_part	111074	112003	795	+	.	ID=scaffold344|size112704:hsp:111286:3.12.0.0;Parent=scaffold344|size112704:hit:56822:3.12.0.0;Target=jgi|Fracy1|174569|estExt_Genewise1.C_340081 122 427 +;Gap=M930
scaffold344|size112704	blastx	protein_match	110497	111976	455	+	.	ID=scaffold344|size112704:hit:56823:3.12.0.0;Name=jgi|Fracy1|249557|fgenesh2_pg.27_%2523_164;score=455
scaffold344|size112704	blastx	match_part	110497	110991	455	+	.	ID=scaffold344|size112704:hsp:111287:3.12.0.0;Parent=scaffold344|size112704:hit:56823:3.12.0.0;Target=jgi|Fracy1|249557|fgenesh2_pg.27_%252523_164 7 171 +;Gap=M495
scaffold344|size112704	blastx	match_part	111080	111976	723	+	.	ID=scaffold344|size112704:hsp:111288:3.12.0.0;Parent=scaffold344|size112704:hit:56823:3.12.0.0;Target=jgi|Fracy1|249557|fgenesh2_pg.27_%252523_164 174 473 +;Gap=M897
scaffold344|size112704	blastx	protein_match	110521	112078	739	+	.	ID=scaffold344|size112704:hit:56824:3.12.0.0;Name=jgi|Thaps3|269274|estExt_thaps1_ua_kg.C_chr_70193;score=739
scaffold344|size112704	blastx	match_part	110521	110997	739	+	.	ID=scaffold344|size112704:hsp:111289:3.12.0.0;Parent=scaffold344|size112704:hit:56824:3.12.0.0;Target=jgi|Thaps3|269274|estExt_thaps1_ua_kg.C_chr_70193 7 165 +;Gap=M477
scaffold344|size112704	blastx	match_part	111074	112078	1313	+	.	ID=scaffold344|size112704:hsp:111290:3.12.0.0;Parent=scaffold344|size112704:hit:56824:3.12.0.0;Target=jgi|Thaps3|269274|estExt_thaps1_ua_kg.C_chr_70193 164 489 +;Gap=M1005
scaffold344|size112704	blastx	protein_match	110539	111946	518	+	.	ID=scaffold344|size112704:hit:56825:3.12.0.0;Name=jgi|Fracy1|229932|fgenesh2_pm.42_%2523_27;score=518
scaffold344|size112704	blastx	match_part	110539	110997	518	+	.	ID=scaffold344|size112704:hsp:111291:3.12.0.0;Parent=scaffold344|size112704:hit:56825:3.12.0.0;Target=jgi|Fracy1|229932|fgenesh2_pm.42_%252523_27 4 156 +;Gap=M459
scaffold344|size112704	blastx	match_part	111074	111946	859	+	.	ID=scaffold344|size112704:hsp:111292:3.12.0.0;Parent=scaffold344|size112704:hit:56825:3.12.0.0;Target=jgi|Fracy1|229932|fgenesh2_pm.42_%252523_27 155 446 +;Gap=M873
scaffold344|size112704	blastx	protein_match	110629	112003	436	+	.	ID=scaffold344|size112704:hit:56826:3.12.0.0;Name=jgi|Fracy1|174569|estExt_Genewise1.C_340081;score=436
scaffold344|size112704	blastx	match_part	110629	110994	436	+	.	ID=scaffold344|size112704:hsp:111293:3.12.0.0;Parent=scaffold344|size112704:hit:56826:3.12.0.0;Target=jgi|Fracy1|174569|estExt_Genewise1.C_340081 1 122 +;Gap=M366
scaffold344|size112704	blastx	match_part	111074	112003	795	+	.	ID=scaffold344|size112704:hsp:111294:3.12.0.0;Parent=scaffold344|size112704:hit:56826:3.12.0.0;Target=jgi|Fracy1|174569|estExt_Genewise1.C_340081 122 427 +;Gap=M930
scaffold344|size112704	blastx	protein_match	110857	111877	142	+	.	ID=scaffold344|size112704:hit:56827:3.12.0.0;Name=jgi|Thaoce1|93219|rna21430;score=142
scaffold344|size112704	blastx	match_part	110857	110994	142	+	.	ID=scaffold344|size112704:hsp:111295:3.12.0.0;Parent=scaffold344|size112704:hit:56827:3.12.0.0;Target=jgi|Thaoce1|93219|rna21430 2 47 +;Gap=M138
scaffold344|size112704	blastx	match_part	111074	111877	420	+	.	ID=scaffold344|size112704:hsp:111296:3.12.0.0;Parent=scaffold344|size112704:hit:56827:3.12.0.0;Target=jgi|Thaoce1|93219|rna21430 47 311 +;Gap=M804
scaffold344|size112704	blastx	protein_match	110539	111946	518	+	.	ID=scaffold344|size112704:hit:56828:3.12.0.0;Name=jgi|Fracy1|229932|fgenesh2_pm.42_%2523_27;score=518
scaffold344|size112704	blastx	match_part	110539	110997	518	+	.	ID=scaffold344|size112704:hsp:111297:3.12.0.0;Parent=scaffold344|size112704:hit:56828:3.12.0.0;Target=jgi|Fracy1|229932|fgenesh2_pm.42_%252523_27 4 156 +;Gap=M459
scaffold344|size112704	blastx	match_part	111074	111946	859	+	.	ID=scaffold344|size112704:hsp:111298:3.12.0.0;Parent=scaffold344|size112704:hit:56828:3.12.0.0;Target=jgi|Fracy1|229932|fgenesh2_pm.42_%252523_27 155 446 +;Gap=M873
scaffold344|size112704	blastx	protein_match	110497	111760	457	+	.	ID=scaffold344|size112704:hit:56829:3.12.0.0;Name=jgi|Fracy1|251306|fgenesh2_pg.35_%2523_51;score=457
scaffold344|size112704	blastx	match_part	110497	110991	457	+	.	ID=scaffold344|size112704:hsp:111299:3.12.0.0;Parent=scaffold344|size112704:hit:56829:3.12.0.0;Target=jgi|Fracy1|251306|fgenesh2_pg.35_%252523_51 7 171 +;Gap=M495
scaffold344|size112704	blastx	match_part	111080	111760	688	+	.	ID=scaffold344|size112704:hsp:111300:3.12.0.0;Parent=scaffold344|size112704:hit:56829:3.12.0.0;Target=jgi|Fracy1|251306|fgenesh2_pg.35_%252523_51 174 401 +;Gap=M681
scaffold344|size112704	blastx	protein_match	110527	111970	391	+	.	ID=scaffold344|size112704:hit:56830:3.12.0.0;Name=jgi|Phatr2|54560|estExt_Phatr1_ua_kg.C_chr_100001;score=391
scaffold344|size112704	blastx	match_part	110527	110994	391	+	.	ID=scaffold344|size112704:hsp:111301:3.12.0.0;Parent=scaffold344|size112704:hit:56830:3.12.0.0;Target=jgi|Phatr2|54560|estExt_Phatr1_ua_kg.C_chr_100001 47 202 +;Gap=M468
scaffold344|size112704	blastx	match_part	111080	111970	565	+	.	ID=scaffold344|size112704:hsp:111302:3.12.0.0;Parent=scaffold344|size112704:hit:56830:3.12.0.0;Target=jgi|Phatr2|54560|estExt_Phatr1_ua_kg.C_chr_100001 204 497 +;Gap=M891
scaffold344|size112704	blastx	protein_match	111086	111925	777	+	.	ID=scaffold344|size112704:hit:56831:3.12.0.0;Name=jgi|Thaoce1|98840|rna20178;score=777
scaffold344|size112704	blastx	match_part	111086	111925	777	+	.	ID=scaffold344|size112704:hsp:111303:3.12.0.0;Parent=scaffold344|size112704:hit:56831:3.12.0.0;Target=jgi|Thaoce1|98840|rna20178 6 292 +;Gap=M840
scaffold344|size112704	blastx	protein_match	110539	111946	505	+	.	ID=scaffold344|size112704:hit:56832:3.12.0.0;Name=jgi|Fracy1|251307|fgenesh2_pg.35_%2523_52;score=505
scaffold344|size112704	blastx	match_part	110539	110994	505	+	.	ID=scaffold344|size112704:hsp:111304:3.12.0.0;Parent=scaffold344|size112704:hit:56832:3.12.0.0;Target=jgi|Fracy1|251307|fgenesh2_pg.35_%252523_52 14 165 +;Gap=M456
scaffold344|size112704	blastx	match_part	111074	111946	797	+	.	ID=scaffold344|size112704:hsp:111305:3.12.0.0;Parent=scaffold344|size112704:hit:56832:3.12.0.0;Target=jgi|Fracy1|251307|fgenesh2_pg.35_%252523_52 165 456 +;Gap=M873
scaffold344|size112704	blastx	protein_match	110707	111940	310	+	.	ID=scaffold344|size112704:hit:56833:3.12.0.0;Name=jgi|Thaoce1|79881|rna15180;score=310
scaffold344|size112704	blastx	match_part	110707	110994	310	+	.	ID=scaffold344|size112704:hsp:111306:3.12.0.0;Parent=scaffold344|size112704:hit:56833:3.12.0.0;Target=jgi|Thaoce1|79881|rna15180 9 104 +;Gap=M288
scaffold344|size112704	blastx	match_part	111074	111940	781	+	.	ID=scaffold344|size112704:hsp:111307:3.12.0.0;Parent=scaffold344|size112704:hit:56833:3.12.0.0;Target=jgi|Thaoce1|79881|rna15180 104 395 +;Gap=M867
scaffold344|size112704	blastx	protein_match	111263	111646	257	+	.	ID=scaffold344|size112704:hit:56834:3.12.0.0;Name=jgi|Thaoce1|87751|rna23171;score=257
scaffold344|size112704	blastx	match_part	111263	111646	257	+	.	ID=scaffold344|size112704:hsp:111308:3.12.0.0;Parent=scaffold344|size112704:hit:56834:3.12.0.0;Target=jgi|Thaoce1|87751|rna23171 12 149 +;Gap=M384
scaffold344|size112704	blastx	protein_match	110539	111922	512	+	.	ID=scaffold344|size112704:hit:56835:3.12.0.0;Name=jgi|Fracy1|229085|fgenesh2_pm.27_%2523_18;score=512
scaffold344|size112704	blastx	match_part	110539	110994	512	+	.	ID=scaffold344|size112704:hsp:111309:3.12.0.0;Parent=scaffold344|size112704:hit:56835:3.12.0.0;Target=jgi|Fracy1|229085|fgenesh2_pm.27_%252523_18 17 168 +;Gap=M456
scaffold344|size112704	blastx	match_part	111074	111922	903	+	.	ID=scaffold344|size112704:hsp:111310:3.12.0.0;Parent=scaffold344|size112704:hit:56835:3.12.0.0;Target=jgi|Fracy1|229085|fgenesh2_pm.27_%252523_18 168 451 +;Gap=M849
scaffold344|size112704	blastx	protein_match	110539	111940	432	+	.	ID=scaffold344|size112704:hit:56836:3.12.0.0;Name=jgi|Phatr2|54101|estExt_Phatr1_ua_kg.C_chr_20030;score=432
scaffold344|size112704	blastx	match_part	110539	110994	432	+	.	ID=scaffold344|size112704:hsp:111311:3.12.0.0;Parent=scaffold344|size112704:hit:56836:3.12.0.0;Target=jgi|Phatr2|54101|estExt_Phatr1_ua_kg.C_chr_20030 19 162 +;Gap=M456
scaffold344|size112704	blastx	match_part	111074	111940	932	+	.	ID=scaffold344|size112704:hsp:111312:3.12.0.0;Parent=scaffold344|size112704:hit:56836:3.12.0.0;Target=jgi|Phatr2|54101|estExt_Phatr1_ua_kg.C_chr_20030 162 451 +;Gap=M867
scaffold344|size112704	blastx	protein_match	110539	111940	506	+	.	ID=scaffold344|size112704:hit:56837:3.12.0.0;Name=jgi|Fracy1|229096|fgenesh2_pm.27_%2523_29;score=506
scaffold344|size112704	blastx	match_part	110539	110994	506	+	.	ID=scaffold344|size112704:hsp:111313:3.12.0.0;Parent=scaffold344|size112704:hit:56837:3.12.0.0;Target=jgi|Fracy1|229096|fgenesh2_pm.27_%252523_29 22 173 +;Gap=M456
scaffold344|size112704	blastx	match_part	111074	111940	726	+	.	ID=scaffold344|size112704:hsp:111314:3.12.0.0;Parent=scaffold344|size112704:hit:56837:3.12.0.0;Target=jgi|Fracy1|229096|fgenesh2_pm.27_%252523_29 173 462 +;Gap=M867
scaffold344|size112704	blastx	protein_match	111113	112042	869	+	.	ID=scaffold344|size112704:hit:56838:3.12.0.0;Name=jgi|Thaoce1|89852|rna7524;score=869
scaffold344|size112704	blastx	match_part	111113	112042	869	+	.	ID=scaffold344|size112704:hsp:111315:3.12.0.0;Parent=scaffold344|size112704:hit:56838:3.12.0.0;Target=jgi|Thaoce1|89852|rna7524 3 347 +;Gap=M930
scaffold344|size112704	protein2genome	protein_match	5538	5910	211	+	.	ID=scaffold344|size112704:hit:56839:3.12.0.0;Name=jgi|Thaoce1|78740|rna25449;score=211
scaffold344|size112704	protein2genome	match_part	5538	5910	211	+	.	ID=scaffold344|size112704:hsp:111316:3.12.0.0;Parent=scaffold344|size112704:hit:56839:3.12.0.0;Target=jgi|Thaoce1|78740|rna25449 57 179 +;Gap=M373
scaffold344|size112704	protein2genome	protein_match	5538	5816	176	+	.	ID=scaffold344|size112704:hit:56840:3.12.0.0;Name=jgi|Thaoce1|98450|rna31739;score=176
scaffold344|size112704	protein2genome	match_part	5538	5816	176	+	.	ID=scaffold344|size112704:hsp:111317:3.12.0.0;Parent=scaffold344|size112704:hit:56840:3.12.0.0;Target=jgi|Thaoce1|98450|rna31739 29 121 +;Gap=M279
scaffold344|size112704	protein2genome	protein_match	17870	19316	1346	-	.	ID=scaffold344|size112704:hit:56841:3.12.0.0;Name=jgi|Thaps3|7138|fgenesh1_pg.C_chr_7000521;score=1346
scaffold344|size112704	protein2genome	match_part	19158	19316	1346	-	.	ID=scaffold344|size112704:hsp:111318:3.12.0.0;Parent=scaffold344|size112704:hit:56841:3.12.0.0;Target=jgi|Thaps3|7138|fgenesh1_pg.C_chr_7000521 13 64 +;Gap=M159
scaffold344|size112704	protein2genome	match_part	18213	19072	1346	-	.	ID=scaffold344|size112704:hsp:111319:3.12.0.0;Parent=scaffold344|size112704:hit:56841:3.12.0.0;Target=jgi|Thaps3|7138|fgenesh1_pg.C_chr_7000521 65 350 +;Gap=M860
scaffold344|size112704	protein2genome	match_part	17870	18134	1346	-	.	ID=scaffold344|size112704:hsp:111320:3.12.0.0;Parent=scaffold344|size112704:hit:56841:3.12.0.0;Target=jgi|Thaps3|7138|fgenesh1_pg.C_chr_7000521 351 439 +;Gap=M265
scaffold344|size112704	protein2genome	protein_match	19798	26897	7277	+	.	ID=scaffold344|size112704:hit:56842:3.12.0.0;Name=jgi|Fracy1|189101|e_gw1.9.421.1;score=7277
scaffold344|size112704	protein2genome	match_part	19798	20010	7277	+	.	ID=scaffold344|size112704:hsp:111321:3.12.0.0;Parent=scaffold344|size112704:hit:56842:3.12.0.0;Target=jgi|Fracy1|189101|e_gw1.9.421.1 1 69 +;Gap=M213
scaffold344|size112704	protein2genome	match_part	20041	20524	7277	+	.	ID=scaffold344|size112704:hsp:111322:3.12.0.0;Parent=scaffold344|size112704:hit:56842:3.12.0.0;Target=jgi|Fracy1|189101|e_gw1.9.421.1 70 228 +;Gap=M484
scaffold344|size112704	protein2genome	match_part	20606	21187	7277	+	.	ID=scaffold344|size112704:hsp:111323:3.12.0.0;Parent=scaffold344|size112704:hit:56842:3.12.0.0;Target=jgi|Fracy1|189101|e_gw1.9.421.1 229 414 +;Gap=M582
scaffold344|size112704	protein2genome	match_part	21218	21638	7277	+	.	ID=scaffold344|size112704:hsp:111324:3.12.0.0;Parent=scaffold344|size112704:hit:56842:3.12.0.0;Target=jgi|Fracy1|189101|e_gw1.9.421.1 415 554 +;Gap=M421
scaffold344|size112704	protein2genome	match_part	21714	21768	7277	+	.	ID=scaffold344|size112704:hsp:111325:3.12.0.0;Parent=scaffold344|size112704:hit:56842:3.12.0.0;Target=jgi|Fracy1|189101|e_gw1.9.421.1 555 573 +;Gap=M55
scaffold344|size112704	protein2genome	match_part	21817	22303	7277	+	.	ID=scaffold344|size112704:hsp:111326:3.12.0.0;Parent=scaffold344|size112704:hit:56842:3.12.0.0;Target=jgi|Fracy1|189101|e_gw1.9.421.1 574 735 +;Gap=M487
scaffold344|size112704	protein2genome	match_part	22421	24363	7277	+	.	ID=scaffold344|size112704:hsp:111327:3.12.0.0;Parent=scaffold344|size112704:hit:56842:3.12.0.0;Target=jgi|Fracy1|189101|e_gw1.9.421.1 736 1386 +;Gap=M1943
scaffold344|size112704	protein2genome	match_part	24441	26897	7277	+	.	ID=scaffold344|size112704:hsp:111328:3.12.0.0;Parent=scaffold344|size112704:hit:56842:3.12.0.0;Target=jgi|Fracy1|189101|e_gw1.9.421.1 1387 2198 +;Gap=M2457
scaffold344|size112704	protein2genome	protein_match	22651	23148	300	+	.	ID=scaffold344|size112704:hit:56843:3.12.0.0;Name=jgi|Thaps3|38860|e_gw1.23.72.1;score=300
scaffold344|size112704	protein2genome	match_part	22651	23148	300	+	.	ID=scaffold344|size112704:hsp:111329:3.12.0.0;Parent=scaffold344|size112704:hit:56843:3.12.0.0;Target=jgi|Thaps3|38860|e_gw1.23.72.1 1 168 +;Gap=M498
scaffold344|size112704	protein2genome	protein_match	23749	26909	4433	+	.	ID=scaffold344|size112704:hit:56844:3.12.0.0;Name=jgi|Thaoce1|73689|rna187;score=4433
scaffold344|size112704	protein2genome	match_part	23749	24363	4433	+	.	ID=scaffold344|size112704:hsp:111330:3.12.0.0;Parent=scaffold344|size112704:hit:56844:3.12.0.0;Target=jgi|Thaoce1|73689|rna187 987 1191 +;Gap=M615
scaffold344|size112704	protein2genome	match_part	24441	25711	4433	+	.	ID=scaffold344|size112704:hsp:111331:3.12.0.0;Parent=scaffold344|size112704:hit:56844:3.12.0.0;Target=jgi|Thaoce1|73689|rna187 1192 1614 +;Gap=M1271
scaffold344|size112704	protein2genome	match_part	25781	26909	4433	+	.	ID=scaffold344|size112704:hsp:111332:3.12.0.0;Parent=scaffold344|size112704:hit:56844:3.12.0.0;Target=jgi|Thaoce1|73689|rna187 1615 1993 +;Gap=M1129
scaffold344|size112704	protein2genome	protein_match	21829	23460	1144	+	.	ID=scaffold344|size112704:hit:56845:3.12.0.0;Name=jgi|Thaoce1|102861|rna10111;score=1144
scaffold344|size112704	protein2genome	match_part	21829	22303	1144	+	.	ID=scaffold344|size112704:hsp:111333:3.12.0.0;Parent=scaffold344|size112704:hit:56845:3.12.0.0;Target=jgi|Thaoce1|102861|rna10111 263 420 +;Gap=M475
scaffold344|size112704	protein2genome	match_part	22418	23460	1144	+	.	ID=scaffold344|size112704:hsp:111334:3.12.0.0;Parent=scaffold344|size112704:hit:56845:3.12.0.0;Target=jgi|Thaoce1|102861|rna10111 421 774 +;Gap=M1043
scaffold344|size112704	protein2genome	protein_match	22660	23115	314	+	.	ID=scaffold344|size112704:hit:56846:3.12.0.0;Name=jgi|Phatr2|6292|gw1.21.103.1;score=314
scaffold344|size112704	protein2genome	match_part	22660	23115	314	+	.	ID=scaffold344|size112704:hsp:111335:3.12.0.0;Parent=scaffold344|size112704:hit:56846:3.12.0.0;Target=jgi|Phatr2|6292|gw1.21.103.1 2 154 +;Gap=M456
scaffold344|size112704	protein2genome	protein_match	20146	26897	9173	+	.	ID=scaffold344|size112704:hit:56847:3.12.0.0;Name=jgi|Thaps3|35726|e_gw1.7.11.1;score=9173
scaffold344|size112704	protein2genome	match_part	20146	20676	9173	+	.	ID=scaffold344|size112704:hsp:111336:3.12.0.0;Parent=scaffold344|size112704:hit:56847:3.12.0.0;Target=jgi|Thaps3|35726|e_gw1.7.11.1 1 179 +;Gap=M531
scaffold344|size112704	protein2genome	match_part	20758	21135	9173	+	.	ID=scaffold344|size112704:hsp:111337:3.12.0.0;Parent=scaffold344|size112704:hit:56847:3.12.0.0;Target=jgi|Thaps3|35726|e_gw1.7.11.1 180 301 +;Gap=M378
scaffold344|size112704	protein2genome	match_part	21244	21638	9173	+	.	ID=scaffold344|size112704:hsp:111338:3.12.0.0;Parent=scaffold344|size112704:hit:56847:3.12.0.0;Target=jgi|Thaps3|35726|e_gw1.7.11.1 302 432 +;Gap=M395
scaffold344|size112704	protein2genome	match_part	21753	22303	9173	+	.	ID=scaffold344|size112704:hsp:111339:3.12.0.0;Parent=scaffold344|size112704:hit:56847:3.12.0.0;Target=jgi|Thaps3|35726|e_gw1.7.11.1 433 616 +;Gap=M551
scaffold344|size112704	protein2genome	match_part	22421	24363	9173	+	.	ID=scaffold344|size112704:hsp:111340:3.12.0.0;Parent=scaffold344|size112704:hit:56847:3.12.0.0;Target=jgi|Thaps3|35726|e_gw1.7.11.1 617 1264 +;Gap=M1943
scaffold344|size112704	protein2genome	match_part	24441	26897	9173	+	.	ID=scaffold344|size112704:hsp:111341:3.12.0.0;Parent=scaffold344|size112704:hit:56847:3.12.0.0;Target=jgi|Thaps3|35726|e_gw1.7.11.1 1265 2085 +;Gap=M2457
scaffold344|size112704	protein2genome	protein_match	21172	26897	5966	+	.	ID=scaffold344|size112704:hit:56848:3.12.0.0;Name=jgi|Fracy1|255202|fgenesh2_pg.63_%2523_24;score=5966
scaffold344|size112704	protein2genome	match_part	21172	21638	5966	+	.	ID=scaffold344|size112704:hsp:111342:3.12.0.0;Parent=scaffold344|size112704:hit:56848:3.12.0.0;Target=jgi|Fracy1|255202|fgenesh2_pg.63_%252523_24 5 159 +;Gap=M467
scaffold344|size112704	protein2genome	match_part	21714	21768	5966	+	.	ID=scaffold344|size112704:hsp:111343:3.12.0.0;Parent=scaffold344|size112704:hit:56848:3.12.0.0;Target=jgi|Fracy1|255202|fgenesh2_pg.63_%252523_24 160 178 +;Gap=M55
scaffold344|size112704	protein2genome	match_part	21817	22303	5966	+	.	ID=scaffold344|size112704:hsp:111344:3.12.0.0;Parent=scaffold344|size112704:hit:56848:3.12.0.0;Target=jgi|Fracy1|255202|fgenesh2_pg.63_%252523_24 179 340 +;Gap=M487
scaffold344|size112704	protein2genome	match_part	22421	22962	5966	+	.	ID=scaffold344|size112704:hsp:111345:3.12.0.0;Parent=scaffold344|size112704:hit:56848:3.12.0.0;Target=jgi|Fracy1|255202|fgenesh2_pg.63_%252523_24 341 521 +;Gap=M542
scaffold344|size112704	protein2genome	match_part	23011	24031	5966	+	.	ID=scaffold344|size112704:hsp:111346:3.12.0.0;Parent=scaffold344|size112704:hit:56848:3.12.0.0;Target=jgi|Fracy1|255202|fgenesh2_pg.63_%252523_24 522 864 +;Gap=M1021
scaffold344|size112704	protein2genome	match_part	24592	26897	5966	+	.	ID=scaffold344|size112704:hsp:111347:3.12.0.0;Parent=scaffold344|size112704:hit:56848:3.12.0.0;Target=jgi|Fracy1|255202|fgenesh2_pg.63_%252523_24 865 1626 +;Gap=M2306
scaffold344|size112704	protein2genome	protein_match	21772	26897	6198	+	.	ID=scaffold344|size112704:hit:56849:3.12.0.0;Name=jgi|Phatr2|21388|estExt_gwp_gw1.C_chr_120217;score=6198
scaffold344|size112704	protein2genome	match_part	21772	22303	6198	+	.	ID=scaffold344|size112704:hsp:111348:3.12.0.0;Parent=scaffold344|size112704:hit:56849:3.12.0.0;Target=jgi|Phatr2|21388|estExt_gwp_gw1.C_chr_120217 552 728 +;Gap=M532
scaffold344|size112704	protein2genome	match_part	22421	24363	6198	+	.	ID=scaffold344|size112704:hsp:111349:3.12.0.0;Parent=scaffold344|size112704:hit:56849:3.12.0.0;Target=jgi|Phatr2|21388|estExt_gwp_gw1.C_chr_120217 729 1376 +;Gap=M1943
scaffold344|size112704	protein2genome	match_part	24441	26897	6198	+	.	ID=scaffold344|size112704:hsp:111350:3.12.0.0;Parent=scaffold344|size112704:hit:56849:3.12.0.0;Target=jgi|Phatr2|21388|estExt_gwp_gw1.C_chr_120217 1377 2189 +;Gap=M2457
scaffold344|size112704	protein2genome	protein_match	27203	28687	938	-	.	ID=scaffold344|size112704:hit:56850:3.12.0.0;Name=jgi|Thaps3|7140|fgenesh1_pg.C_chr_7000523;score=938
scaffold344|size112704	protein2genome	match_part	27203	28687	938	-	.	ID=scaffold344|size112704:hsp:111351:3.12.0.0;Parent=scaffold344|size112704:hit:56850:3.12.0.0;Target=jgi|Thaps3|7140|fgenesh1_pg.C_chr_7000523 10 508 +;Gap=M1485
scaffold344|size112704	protein2genome	protein_match	75158	76459	866	-	.	ID=scaffold344|size112704:hit:56851:3.12.0.0;Name=jgi|Thaoce1|92606|rna4723;score=866
scaffold344|size112704	protein2genome	match_part	76059	76459	866	-	.	ID=scaffold344|size112704:hsp:111352:3.12.0.0;Parent=scaffold344|size112704:hit:56851:3.12.0.0;Target=jgi|Thaoce1|92606|rna4723 204 337 +;Gap=M401
scaffold344|size112704	protein2genome	match_part	75158	75992	866	-	.	ID=scaffold344|size112704:hsp:111353:3.12.0.0;Parent=scaffold344|size112704:hit:56851:3.12.0.0;Target=jgi|Thaoce1|92606|rna4723 338 611 +;Gap=M835
scaffold344|size112704	protein2genome	protein_match	79160	79642	368	+	.	ID=scaffold344|size112704:hit:56852:3.12.0.0;Name=jgi|Phatr2|12329|e_gw1.8.230.1;score=368
scaffold344|size112704	protein2genome	match_part	79160	79364	368	+	.	ID=scaffold344|size112704:hsp:111354:3.12.0.0;Parent=scaffold344|size112704:hit:56852:3.12.0.0;Target=jgi|Phatr2|12329|e_gw1.8.230.1 2 69 +;Gap=M205
scaffold344|size112704	protein2genome	match_part	79437	79642	368	+	.	ID=scaffold344|size112704:hsp:111355:3.12.0.0;Parent=scaffold344|size112704:hit:56852:3.12.0.0;Target=jgi|Phatr2|12329|e_gw1.8.230.1 70 138 +;Gap=M206
scaffold344|size112704	protein2genome	protein_match	83124	84953	2039	+	.	ID=scaffold344|size112704:hit:56853:3.12.0.0;Name=jgi|Thaps3|35518|e_gw1.7.105.1;score=2039
scaffold344|size112704	protein2genome	match_part	83124	83873	2039	+	.	ID=scaffold344|size112704:hsp:111356:3.12.0.0;Parent=scaffold344|size112704:hit:56853:3.12.0.0;Target=jgi|Thaps3|35518|e_gw1.7.105.1 1 256 +;Gap=M750
scaffold344|size112704	protein2genome	match_part	83928	84536	2039	+	.	ID=scaffold344|size112704:hsp:111357:3.12.0.0;Parent=scaffold344|size112704:hit:56853:3.12.0.0;Target=jgi|Thaps3|35518|e_gw1.7.105.1 257 454 +;Gap=M609
scaffold344|size112704	protein2genome	match_part	84618	84953	2039	+	.	ID=scaffold344|size112704:hsp:111358:3.12.0.0;Parent=scaffold344|size112704:hit:56853:3.12.0.0;Target=jgi|Thaps3|35518|e_gw1.7.105.1 455 566 +;Gap=M336
scaffold344|size112704	protein2genome	protein_match	110539	111937	1560	+	.	ID=scaffold344|size112704:hit:56854:3.12.0.0;Name=jgi|Phatr2|26029|estExt_Genewise1.C_chr_40071;score=1560
scaffold344|size112704	protein2genome	match_part	110539	110997	1560	+	.	ID=scaffold344|size112704:hsp:111359:3.12.0.0;Parent=scaffold344|size112704:hit:56854:3.12.0.0;Target=jgi|Phatr2|26029|estExt_Genewise1.C_chr_40071 20 172 +;Gap=M459
scaffold344|size112704	protein2genome	match_part	111080	111937	1560	+	.	ID=scaffold344|size112704:hsp:111360:3.12.0.0;Parent=scaffold344|size112704:hit:56854:3.12.0.0;Target=jgi|Phatr2|26029|estExt_Genewise1.C_chr_40071 173 459 +;Gap=M858
scaffold344|size112704	protein2genome	protein_match	110539	111937	1426	+	.	ID=scaffold344|size112704:hit:56855:3.12.0.0;Name=jgi|Fracy1|229096|fgenesh2_pm.27_%2523_29;score=1426
scaffold344|size112704	protein2genome	match_part	110539	110997	1426	+	.	ID=scaffold344|size112704:hsp:111361:3.12.0.0;Parent=scaffold344|size112704:hit:56855:3.12.0.0;Target=jgi|Fracy1|229096|fgenesh2_pm.27_%252523_29 22 174 +;Gap=M459
scaffold344|size112704	protein2genome	match_part	111080	111937	1426	+	.	ID=scaffold344|size112704:hsp:111362:3.12.0.0;Parent=scaffold344|size112704:hit:56855:3.12.0.0;Target=jgi|Fracy1|229096|fgenesh2_pm.27_%252523_29 175 461 +;Gap=M858
scaffold344|size112704	protein2genome	protein_match	111185	111943	750	+	.	ID=scaffold344|size112704:hit:56856:3.12.0.0;Name=jgi|Fracy1|174569|estExt_Genewise1.C_340081;score=750
scaffold344|size112704	protein2genome	match_part	111185	111943	750	+	.	ID=scaffold344|size112704:hsp:111363:3.12.0.0;Parent=scaffold344|size112704:hit:56856:3.12.0.0;Target=jgi|Fracy1|174569|estExt_Genewise1.C_340081 165 418 +;Gap=M759
scaffold344|size112704	protein2genome	protein_match	110497	111976	1295	+	.	ID=scaffold344|size112704:hit:56857:3.12.0.0;Name=jgi|Fracy1|249557|fgenesh2_pg.27_%2523_164;score=1295
scaffold344|size112704	protein2genome	match_part	110497	110997	1295	+	.	ID=scaffold344|size112704:hsp:111364:3.12.0.0;Parent=scaffold344|size112704:hit:56857:3.12.0.0;Target=jgi|Fracy1|249557|fgenesh2_pg.27_%252523_164 7 173 +;Gap=M501
scaffold344|size112704	protein2genome	match_part	111080	111976	1295	+	.	ID=scaffold344|size112704:hsp:111365:3.12.0.0;Parent=scaffold344|size112704:hit:56857:3.12.0.0;Target=jgi|Fracy1|249557|fgenesh2_pg.27_%252523_164 174 473 +;Gap=M897
scaffold344|size112704	protein2genome	protein_match	110518	111130	772	+	.	ID=scaffold344|size112704:hit:56858:3.12.0.0;Name=jgi|Thaoce1|89853|rna7525;score=772
scaffold344|size112704	protein2genome	match_part	110518	110997	772	+	.	ID=scaffold344|size112704:hsp:111366:3.12.0.0;Parent=scaffold344|size112704:hit:56858:3.12.0.0;Target=jgi|Thaoce1|89853|rna7525 3 162 +;Gap=M480
scaffold344|size112704	protein2genome	match_part	111080	111130	772	+	.	ID=scaffold344|size112704:hsp:111367:3.12.0.0;Parent=scaffold344|size112704:hit:56858:3.12.0.0;Target=jgi|Thaoce1|89853|rna7525 163 179 +;Gap=M51
scaffold344|size112704	protein2genome	protein_match	110539	111940	1561	+	.	ID=scaffold344|size112704:hit:56859:3.12.0.0;Name=jgi|Fracy1|263088|estExt_fgenesh2_pg.C_130002;score=1561
scaffold344|size112704	protein2genome	match_part	110539	110997	1561	+	.	ID=scaffold344|size112704:hsp:111368:3.12.0.0;Parent=scaffold344|size112704:hit:56859:3.12.0.0;Target=jgi|Fracy1|263088|estExt_fgenesh2_pg.C_130002 44 196 +;Gap=M459
scaffold344|size112704	protein2genome	match_part	111080	111940	1561	+	.	ID=scaffold344|size112704:hsp:111369:3.12.0.0;Parent=scaffold344|size112704:hit:56859:3.12.0.0;Target=jgi|Fracy1|263088|estExt_fgenesh2_pg.C_130002 197 484 +;Gap=M861
scaffold344|size112704	protein2genome	protein_match	110539	111922	1527	+	.	ID=scaffold344|size112704:hit:56860:3.12.0.0;Name=jgi|Fracy1|251355|fgenesh2_pg.35_%2523_100;score=1527
scaffold344|size112704	protein2genome	match_part	110539	110997	1527	+	.	ID=scaffold344|size112704:hsp:111370:3.12.0.0;Parent=scaffold344|size112704:hit:56860:3.12.0.0;Target=jgi|Fracy1|251355|fgenesh2_pg.35_%252523_100 17 169 +;Gap=M459
scaffold344|size112704	protein2genome	match_part	111080	111922	1527	+	.	ID=scaffold344|size112704:hsp:111371:3.12.0.0;Parent=scaffold344|size112704:hit:56860:3.12.0.0;Target=jgi|Fracy1|251355|fgenesh2_pg.35_%252523_100 170 451 +;Gap=M843
scaffold344|size112704	protein2genome	protein_match	110536	112006	1992	+	.	ID=scaffold344|size112704:hit:56861:3.12.0.0;Name=jgi|Thaps3|27414|estExt_Genewise1.C_chr_30231;score=1992
scaffold344|size112704	protein2genome	match_part	110536	110997	1992	+	.	ID=scaffold344|size112704:hsp:111372:3.12.0.0;Parent=scaffold344|size112704:hit:56861:3.12.0.0;Target=jgi|Thaps3|27414|estExt_Genewise1.C_chr_30231 12 165 +;Gap=M462
scaffold344|size112704	protein2genome	match_part	111080	112006	1992	+	.	ID=scaffold344|size112704:hsp:111373:3.12.0.0;Parent=scaffold344|size112704:hit:56861:3.12.0.0;Target=jgi|Thaps3|27414|estExt_Genewise1.C_chr_30231 166 471 +;Gap=M927
scaffold344|size112704	protein2genome	protein_match	110539	111922	1527	+	.	ID=scaffold344|size112704:hit:56862:3.12.0.0;Name=jgi|Fracy1|229085|fgenesh2_pm.27_%2523_18;score=1527
scaffold344|size112704	protein2genome	match_part	110539	110997	1527	+	.	ID=scaffold344|size112704:hsp:111374:3.12.0.0;Parent=scaffold344|size112704:hit:56862:3.12.0.0;Target=jgi|Fracy1|229085|fgenesh2_pm.27_%252523_18 17 169 +;Gap=M459
scaffold344|size112704	protein2genome	match_part	111080	111922	1527	+	.	ID=scaffold344|size112704:hsp:111375:3.12.0.0;Parent=scaffold344|size112704:hit:56862:3.12.0.0;Target=jgi|Fracy1|229085|fgenesh2_pm.27_%252523_18 170 451 +;Gap=M843
scaffold344|size112704	protein2genome	protein_match	110539	111988	1089	+	.	ID=scaffold344|size112704:hit:56863:3.12.0.0;Name=jgi|Thaps3|39592|estExt_gwp_gw1.C_chr_20485;score=1089
scaffold344|size112704	protein2genome	match_part	110539	110997	1089	+	.	ID=scaffold344|size112704:hsp:111376:3.12.0.0;Parent=scaffold344|size112704:hit:56863:3.12.0.0;Target=jgi|Thaps3|39592|estExt_gwp_gw1.C_chr_20485 6 158 +;Gap=M459
scaffold344|size112704	protein2genome	match_part	111059	111988	1089	+	.	ID=scaffold344|size112704:hsp:111377:3.12.0.0;Parent=scaffold344|size112704:hit:56863:3.12.0.0;Target=jgi|Thaps3|39592|estExt_gwp_gw1.C_chr_20485 159 468 +;Gap=M930
scaffold344|size112704	protein2genome	protein_match	111422	111973	487	+	.	ID=scaffold344|size112704:hit:56864:3.12.0.0;Name=jgi|Phatr2|40691|fgenesh1_pg.C_chr_25000059;score=487
scaffold344|size112704	protein2genome	match_part	111422	111973	487	+	.	ID=scaffold344|size112704:hsp:111378:3.12.0.0;Parent=scaffold344|size112704:hit:56864:3.12.0.0;Target=jgi|Phatr2|40691|fgenesh1_pg.C_chr_25000059 1 184 +;Gap=M552
scaffold344|size112704	protein2genome	protein_match	110539	111937	1440	+	.	ID=scaffold344|size112704:hit:56865:3.12.0.0;Name=jgi|Fracy1|229932|fgenesh2_pm.42_%2523_27;score=1440
scaffold344|size112704	protein2genome	match_part	110539	110997	1440	+	.	ID=scaffold344|size112704:hsp:111379:3.12.0.0;Parent=scaffold344|size112704:hit:56865:3.12.0.0;Target=jgi|Fracy1|229932|fgenesh2_pm.42_%252523_27 4 156 +;Gap=M459
scaffold344|size112704	protein2genome	match_part	111080	111937	1440	+	.	ID=scaffold344|size112704:hsp:111380:3.12.0.0;Parent=scaffold344|size112704:hit:56865:3.12.0.0;Target=jgi|Fracy1|229932|fgenesh2_pm.42_%252523_27 157 443 +;Gap=M858
scaffold344|size112704	protein2genome	protein_match	110545	111952	1215	+	.	ID=scaffold344|size112704:hit:56866:3.12.0.0;Name=jgi|Phatr2|2032|gw1.26.26.1;score=1215
scaffold344|size112704	protein2genome	match_part	110545	110997	1215	+	.	ID=scaffold344|size112704:hsp:111381:3.12.0.0;Parent=scaffold344|size112704:hit:56866:3.12.0.0;Target=jgi|Phatr2|2032|gw1.26.26.1 1 151 +;Gap=M453
scaffold344|size112704	protein2genome	match_part	111080	111952	1215	+	.	ID=scaffold344|size112704:hsp:111382:3.12.0.0;Parent=scaffold344|size112704:hit:56866:3.12.0.0;Target=jgi|Phatr2|2032|gw1.26.26.1 152 442 +;Gap=M873
scaffold344|size112704	protein2genome	protein_match	110548	111931	932	+	.	ID=scaffold344|size112704:hit:56867:3.12.0.0;Name=jgi|Phatr2|2171|gw1.29.39.1;score=932
scaffold344|size112704	protein2genome	match_part	110548	110997	932	+	.	ID=scaffold344|size112704:hsp:111383:3.12.0.0;Parent=scaffold344|size112704:hit:56867:3.12.0.0;Target=jgi|Phatr2|2171|gw1.29.39.1 1 150 +;Gap=M450
scaffold344|size112704	protein2genome	match_part	111080	111931	932	+	.	ID=scaffold344|size112704:hsp:111384:3.12.0.0;Parent=scaffold344|size112704:hit:56867:3.12.0.0;Target=jgi|Phatr2|2171|gw1.29.39.1 151 436 +;Gap=M852
scaffold344|size112704	protein2genome	protein_match	110521	112042	2064	+	.	ID=scaffold344|size112704:hit:56868:3.12.0.0;Name=jgi|Thaps3|269274|estExt_thaps1_ua_kg.C_chr_70193;score=2064
scaffold344|size112704	protein2genome	match_part	110521	110997	2064	+	.	ID=scaffold344|size112704:hsp:111385:3.12.0.0;Parent=scaffold344|size112704:hit:56868:3.12.0.0;Target=jgi|Thaps3|269274|estExt_thaps1_ua_kg.C_chr_70193 7 165 +;Gap=M477
scaffold344|size112704	protein2genome	match_part	111080	112042	2064	+	.	ID=scaffold344|size112704:hsp:111386:3.12.0.0;Parent=scaffold344|size112704:hit:56868:3.12.0.0;Target=jgi|Thaps3|269274|estExt_thaps1_ua_kg.C_chr_70193 166 485 +;Gap=M963
scaffold344|size112704	protein2genome	protein_match	110857	111877	544	+	.	ID=scaffold344|size112704:hit:56869:3.12.0.0;Name=jgi|Thaoce1|93219|rna21430;score=544
scaffold344|size112704	protein2genome	match_part	110857	110997	544	+	.	ID=scaffold344|size112704:hsp:111387:3.12.0.0;Parent=scaffold344|size112704:hit:56869:3.12.0.0;Target=jgi|Thaoce1|93219|rna21430 2 48 +;Gap=M141
scaffold344|size112704	protein2genome	match_part	111080	111877	544	+	.	ID=scaffold344|size112704:hsp:111388:3.12.0.0;Parent=scaffold344|size112704:hit:56869:3.12.0.0;Target=jgi|Thaoce1|93219|rna21430 49 311 +;Gap=M798
scaffold344|size112704	protein2genome	protein_match	110497	111760	1180	+	.	ID=scaffold344|size112704:hit:56870:3.12.0.0;Name=jgi|Fracy1|251306|fgenesh2_pg.35_%2523_51;score=1180
scaffold344|size112704	protein2genome	match_part	110497	110997	1180	+	.	ID=scaffold344|size112704:hsp:111389:3.12.0.0;Parent=scaffold344|size112704:hit:56870:3.12.0.0;Target=jgi|Fracy1|251306|fgenesh2_pg.35_%252523_51 7 173 +;Gap=M501
scaffold344|size112704	protein2genome	match_part	111080	111760	1180	+	.	ID=scaffold344|size112704:hsp:111390:3.12.0.0;Parent=scaffold344|size112704:hit:56870:3.12.0.0;Target=jgi|Fracy1|251306|fgenesh2_pg.35_%252523_51 174 401 +;Gap=M681
scaffold344|size112704	protein2genome	protein_match	110527	111970	1033	+	.	ID=scaffold344|size112704:hit:56871:3.12.0.0;Name=jgi|Phatr2|54560|estExt_Phatr1_ua_kg.C_chr_100001;score=1033
scaffold344|size112704	protein2genome	match_part	110527	110997	1033	+	.	ID=scaffold344|size112704:hsp:111391:3.12.0.0;Parent=scaffold344|size112704:hit:56871:3.12.0.0;Target=jgi|Phatr2|54560|estExt_Phatr1_ua_kg.C_chr_100001 47 203 +;Gap=M471
scaffold344|size112704	protein2genome	match_part	111080	111970	1033	+	.	ID=scaffold344|size112704:hsp:111392:3.12.0.0;Parent=scaffold344|size112704:hit:56871:3.12.0.0;Target=jgi|Phatr2|54560|estExt_Phatr1_ua_kg.C_chr_100001 204 497 +;Gap=M891
scaffold344|size112704	protein2genome	protein_match	111155	111925	687	+	.	ID=scaffold344|size112704:hit:56872:3.12.0.0;Name=jgi|Thaoce1|98840|rna20178;score=687
scaffold344|size112704	protein2genome	match_part	111155	111925	687	+	.	ID=scaffold344|size112704:hsp:111393:3.12.0.0;Parent=scaffold344|size112704:hit:56872:3.12.0.0;Target=jgi|Thaoce1|98840|rna20178 36 292 +;Gap=M771
scaffold344|size112704	protein2genome	protein_match	110539	111946	1428	+	.	ID=scaffold344|size112704:hit:56873:3.12.0.0;Name=jgi|Fracy1|251307|fgenesh2_pg.35_%2523_52;score=1428
scaffold344|size112704	protein2genome	match_part	110539	110997	1428	+	.	ID=scaffold344|size112704:hsp:111394:3.12.0.0;Parent=scaffold344|size112704:hit:56873:3.12.0.0;Target=jgi|Fracy1|251307|fgenesh2_pg.35_%252523_52 14 166 +;Gap=M459
scaffold344|size112704	protein2genome	match_part	111080	111946	1428	+	.	ID=scaffold344|size112704:hsp:111395:3.12.0.0;Parent=scaffold344|size112704:hit:56873:3.12.0.0;Target=jgi|Fracy1|251307|fgenesh2_pg.35_%252523_52 167 456 +;Gap=M867
scaffold344|size112704	protein2genome	protein_match	110707	111940	1135	+	.	ID=scaffold344|size112704:hit:56874:3.12.0.0;Name=jgi|Thaoce1|79881|rna15180;score=1135
scaffold344|size112704	protein2genome	match_part	110707	110997	1135	+	.	ID=scaffold344|size112704:hsp:111396:3.12.0.0;Parent=scaffold344|size112704:hit:56874:3.12.0.0;Target=jgi|Thaoce1|79881|rna15180 9 105 +;Gap=M291
scaffold344|size112704	protein2genome	match_part	111080	111940	1135	+	.	ID=scaffold344|size112704:hsp:111397:3.12.0.0;Parent=scaffold344|size112704:hit:56874:3.12.0.0;Target=jgi|Thaoce1|79881|rna15180 106 395 +;Gap=M861
scaffold344|size112704	protein2genome	protein_match	111371	111640	256	+	.	ID=scaffold344|size112704:hit:56875:3.12.0.0;Name=jgi|Thaoce1|87751|rna23171;score=256
scaffold344|size112704	protein2genome	match_part	111371	111640	256	+	.	ID=scaffold344|size112704:hsp:111398:3.12.0.0;Parent=scaffold344|size112704:hit:56875:3.12.0.0;Target=jgi|Thaoce1|87751|rna23171 56 145 +;Gap=M270
scaffold344|size112704	protein2genome	protein_match	110896	111937	1103	+	.	ID=scaffold344|size112704:hit:56876:3.12.0.0;Name=jgi|Phatr2|54101|estExt_Phatr1_ua_kg.C_chr_20030;score=1103
scaffold344|size112704	protein2genome	match_part	110896	110997	1103	+	.	ID=scaffold344|size112704:hsp:111399:3.12.0.0;Parent=scaffold344|size112704:hit:56876:3.12.0.0;Target=jgi|Phatr2|54101|estExt_Phatr1_ua_kg.C_chr_20030 130 163 +;Gap=M102
scaffold344|size112704	protein2genome	match_part	111080	111937	1103	+	.	ID=scaffold344|size112704:hsp:111400:3.12.0.0;Parent=scaffold344|size112704:hit:56876:3.12.0.0;Target=jgi|Phatr2|54101|estExt_Phatr1_ua_kg.C_chr_20030 164 450 +;Gap=M858
scaffold344|size112704	protein2genome	protein_match	111113	111634	606	+	.	ID=scaffold344|size112704:hit:56877:3.12.0.0;Name=jgi|Thaoce1|89852|rna7524;score=606
scaffold344|size112704	protein2genome	match_part	111113	111634	606	+	.	ID=scaffold344|size112704:hsp:111401:3.12.0.0;Parent=scaffold344|size112704:hit:56877:3.12.0.0;Target=jgi|Thaoce1|89852|rna7524 3 176 +;Gap=M522
scaffold344|size112704	blastn	expressed_sequence_match	238	444	163	-	.	ID=scaffold344|size112704:hit:56878:3.12.0.0;Name=TRINITY_DN9915_c2_g19_i1;score=163
scaffold344|size112704	blastn	match_part	238	444	163	-	.	ID=scaffold344|size112704:hsp:111402:3.12.0.0;Parent=scaffold344|size112704:hit:56878:3.12.0.0;Target=TRINITY_DN9915_c2_g19_i1 1 209 +;Gap=M207
scaffold344|size112704	blastn	expressed_sequence_match	417	611	107	-	.	ID=scaffold344|size112704:hit:56879:3.12.0.0;Name=TRINITY_DN5576_c0_g3_i1;score=107
scaffold344|size112704	blastn	match_part	417	611	107	-	.	ID=scaffold344|size112704:hsp:111403:3.12.0.0;Parent=scaffold344|size112704:hit:56879:3.12.0.0;Target=TRINITY_DN5576_c0_g3_i1 1 196 +;Gap=M195
scaffold344|size112704	blastn	expressed_sequence_match	862	1381	143	-	.	ID=scaffold344|size112704:hit:56880:3.12.0.0;Name=TRINITY_DN9915_c2_g25_i1;score=143
scaffold344|size112704	blastn	match_part	1149	1381	143	-	.	ID=scaffold344|size112704:hsp:111404:3.12.0.0;Parent=scaffold344|size112704:hit:56880:3.12.0.0;Target=TRINITY_DN9915_c2_g25_i1 1 233 +;Gap=M233
scaffold344|size112704	blastn	match_part	862	1148	227	-	.	ID=scaffold344|size112704:hsp:111405:3.12.0.0;Parent=scaffold344|size112704:hit:56880:3.12.0.0;Target=TRINITY_DN9915_c2_g25_i1 223 509 +;Gap=M287
scaffold344|size112704	blastn	expressed_sequence_match	1081	1336	98	-	.	ID=scaffold344|size112704:hit:56881:3.12.0.0;Name=TRINITY_DN9915_c2_g36_i1;score=98
scaffold344|size112704	blastn	match_part	1149	1336	98	-	.	ID=scaffold344|size112704:hsp:111406:3.12.0.0;Parent=scaffold344|size112704:hit:56881:3.12.0.0;Target=TRINITY_DN9915_c2_g36_i1 1 188 +;Gap=M188
scaffold344|size112704	blastn	match_part	1081	1148	68	-	.	ID=scaffold344|size112704:hsp:111407:3.12.0.0;Parent=scaffold344|size112704:hit:56881:3.12.0.0;Target=TRINITY_DN9915_c2_g36_i1 178 245 +;Gap=M68
scaffold344|size112704	blastn	expressed_sequence_match	1063	1630	31	-	.	ID=scaffold344|size112704:hit:56882:3.12.0.0;Name=TRINITY_DN18025_c6_g1_i1;score=31
scaffold344|size112704	blastn	match_part	1594	1630	31	-	.	ID=scaffold344|size112704:hsp:111408:3.12.0.0;Parent=scaffold344|size112704:hit:56882:3.12.0.0;Target=TRINITY_DN18025_c6_g1_i1 113 149 +;Gap=M37
scaffold344|size112704	blastn	match_part	1149	1553	288	-	.	ID=scaffold344|size112704:hsp:111409:3.12.0.0;Parent=scaffold344|size112704:hit:56882:3.12.0.0;Target=TRINITY_DN18025_c6_g1_i1 190 593 +;Gap=M405
scaffold344|size112704	blastn	match_part	1063	1148	80	-	.	ID=scaffold344|size112704:hsp:111410:3.12.0.0;Parent=scaffold344|size112704:hit:56882:3.12.0.0;Target=TRINITY_DN18025_c6_g1_i1 583 668 +;Gap=M86
scaffold344|size112704	blastn	expressed_sequence_match	1149	1381	149	-	.	ID=scaffold344|size112704:hit:56883:3.12.0.0;Name=TRINITY_DN9915_c2_g25_i2;score=149
scaffold344|size112704	blastn	match_part	1149	1381	149	-	.	ID=scaffold344|size112704:hsp:111411:3.12.0.0;Parent=scaffold344|size112704:hit:56883:3.12.0.0;Target=TRINITY_DN9915_c2_g25_i2 1 233 +;Gap=M233
scaffold344|size112704	blastn	expressed_sequence_match	1260	1475	147	-	.	ID=scaffold344|size112704:hit:56884:3.12.0.0;Name=TRINITY_DN9915_c2_g37_i1;score=147
scaffold344|size112704	blastn	match_part	1260	1475	147	-	.	ID=scaffold344|size112704:hsp:111412:3.12.0.0;Parent=scaffold344|size112704:hit:56884:3.12.0.0;Target=TRINITY_DN9915_c2_g37_i1 11 225 +;Gap=M216
scaffold344|size112704	blastn	expressed_sequence_match	246	435	113	-	.	ID=scaffold344|size112704:hit:56885:3.12.0.0;Name=TRINITY_DN10215_c0_g1_i1;score=113
scaffold344|size112704	blastn	match_part	246	435	113	-	.	ID=scaffold344|size112704:hsp:111413:3.12.0.0;Parent=scaffold344|size112704:hit:56885:3.12.0.0;Target=TRINITY_DN10215_c0_g1_i1 12 203 +;Gap=M190
scaffold344|size112704	blastn	expressed_sequence_match	1191	1475	174	-	.	ID=scaffold344|size112704:hit:56886:3.12.0.0;Name=TRINITY_DN9915_c2_g39_i1;score=174
scaffold344|size112704	blastn	match_part	1191	1475	174	-	.	ID=scaffold344|size112704:hsp:111414:3.12.0.0;Parent=scaffold344|size112704:hit:56886:3.12.0.0;Target=TRINITY_DN9915_c2_g39_i1 11 294 +;Gap=M285
scaffold344|size112704	blastn	expressed_sequence_match	780	1065	142	-	.	ID=scaffold344|size112704:hit:56887:3.12.0.0;Name=TRINITY_DN15670_c2_g1_i1;score=142
scaffold344|size112704	blastn	match_part	780	1065	142	-	.	ID=scaffold344|size112704:hsp:111415:3.12.0.0;Parent=scaffold344|size112704:hit:56887:3.12.0.0;Target=TRINITY_DN15670_c2_g1_i1 63 348 +;Gap=M286
scaffold344|size112704	blastn	expressed_sequence_match	1048	1255	71	-	.	ID=scaffold344|size112704:hit:56888:3.12.0.0;Name=TRINITY_DN9915_c2_g8_i1;score=71
scaffold344|size112704	blastn	match_part	1149	1255	71	-	.	ID=scaffold344|size112704:hsp:111416:3.12.0.0;Parent=scaffold344|size112704:hit:56888:3.12.0.0;Target=TRINITY_DN9915_c2_g8_i1 1 107 +;Gap=M107
scaffold344|size112704	blastn	match_part	1048	1148	71	-	.	ID=scaffold344|size112704:hsp:111417:3.12.0.0;Parent=scaffold344|size112704:hit:56888:3.12.0.0;Target=TRINITY_DN9915_c2_g8_i1 97 197 +;Gap=M101
scaffold344|size112704	blastn	expressed_sequence_match	1344	1553	57	-	.	ID=scaffold344|size112704:hit:56889:3.12.0.0;Name=TRINITY_DN5272_c0_g1_i1;score=57
scaffold344|size112704	blastn	match_part	1344	1553	57	-	.	ID=scaffold344|size112704:hsp:111418:3.12.0.0;Parent=scaffold344|size112704:hit:56889:3.12.0.0;Target=TRINITY_DN5272_c0_g1_i1 196 404 +;Gap=M210
scaffold344|size112704	blastn	expressed_sequence_match	675	1239	67	-	.	ID=scaffold344|size112704:hit:56890:3.12.0.0;Name=TRINITY_DN9915_c2_g1_i1;score=67
scaffold344|size112704	blastn	match_part	1149	1239	67	-	.	ID=scaffold344|size112704:hsp:111419:3.12.0.0;Parent=scaffold344|size112704:hit:56890:3.12.0.0;Target=TRINITY_DN9915_c2_g1_i1 1 91 +;Gap=M91
scaffold344|size112704	blastn	match_part	675	1148	408	-	.	ID=scaffold344|size112704:hsp:111420:3.12.0.0;Parent=scaffold344|size112704:hit:56890:3.12.0.0;Target=TRINITY_DN9915_c2_g1_i1 81 554 +;Gap=M474
scaffold344|size112704	blastn	expressed_sequence_match	1217	1630	31	-	.	ID=scaffold344|size112704:hit:56891:3.12.0.0;Name=TRINITY_DN9915_c2_g38_i2;score=31
scaffold344|size112704	blastn	match_part	1594	1630	31	-	.	ID=scaffold344|size112704:hsp:111421:3.12.0.0;Parent=scaffold344|size112704:hit:56891:3.12.0.0;Target=TRINITY_DN9915_c2_g38_i2 41 77 +;Gap=M37
scaffold344|size112704	blastn	match_part	1217	1553	202	-	.	ID=scaffold344|size112704:hsp:111422:3.12.0.0;Parent=scaffold344|size112704:hit:56891:3.12.0.0;Target=TRINITY_DN9915_c2_g38_i2 118 453 +;Gap=M337
scaffold344|size112704	blastn	expressed_sequence_match	601	820	172	+	.	ID=scaffold344|size112704:hit:56892:3.12.0.0;Name=TRINITY_DN5662_c0_g1_i1;score=172
scaffold344|size112704	blastn	match_part	601	820	172	+	.	ID=scaffold344|size112704:hsp:111423:3.12.0.0;Parent=scaffold344|size112704:hit:56892:3.12.0.0;Target=TRINITY_DN5662_c0_g1_i1 2 221 +;Gap=M220
scaffold344|size112704	blastn	expressed_sequence_match	1	391	297	-	.	ID=scaffold344|size112704:hit:56893:3.12.0.0;Name=TRINITY_DN9915_c2_g32_i1;score=297
scaffold344|size112704	blastn	match_part	1	391	297	-	.	ID=scaffold344|size112704:hsp:111424:3.12.0.0;Parent=scaffold344|size112704:hit:56893:3.12.0.0;Target=TRINITY_DN9915_c2_g32_i1 1 395 +;Gap=M391
scaffold344|size112704	blastn	expressed_sequence_match	815	1205	51	-	.	ID=scaffold344|size112704:hit:56894:3.12.0.0;Name=TRINITY_DN9915_c2_g1_i2;score=51
scaffold344|size112704	blastn	match_part	1149	1205	51	-	.	ID=scaffold344|size112704:hsp:111425:3.12.0.0;Parent=scaffold344|size112704:hit:56894:3.12.0.0;Target=TRINITY_DN9915_c2_g1_i2 1 57 +;Gap=M57
scaffold344|size112704	blastn	match_part	815	1148	286	-	.	ID=scaffold344|size112704:hsp:111426:3.12.0.0;Parent=scaffold344|size112704:hit:56894:3.12.0.0;Target=TRINITY_DN9915_c2_g1_i2 47 380 +;Gap=M334
scaffold344|size112704	blastn	expressed_sequence_match	422	743	264	-	.	ID=scaffold344|size112704:hit:56895:3.12.0.0;Name=TRINITY_DN9915_c2_g43_i1;score=264
scaffold344|size112704	blastn	match_part	422	743	264	-	.	ID=scaffold344|size112704:hsp:111427:3.12.0.0;Parent=scaffold344|size112704:hit:56895:3.12.0.0;Target=TRINITY_DN9915_c2_g43_i1 7 329 +;Gap=M322
scaffold344|size112704	blastn	expressed_sequence_match	601	820	196	+	.	ID=scaffold344|size112704:hit:56896:3.12.0.0;Name=TRINITY_DN5662_c0_g1_i2;score=196
scaffold344|size112704	blastn	match_part	601	820	196	+	.	ID=scaffold344|size112704:hsp:111428:3.12.0.0;Parent=scaffold344|size112704:hit:56896:3.12.0.0;Target=TRINITY_DN5662_c0_g1_i2 5 224 +;Gap=M220
scaffold344|size112704	blastn	expressed_sequence_match	465	689	189	-	.	ID=scaffold344|size112704:hit:56897:3.12.0.0;Name=TRINITY_DN9915_c2_g10_i1;score=189
scaffold344|size112704	blastn	match_part	465	689	189	-	.	ID=scaffold344|size112704:hsp:111429:3.12.0.0;Parent=scaffold344|size112704:hit:56897:3.12.0.0;Target=TRINITY_DN9915_c2_g10_i1 1 225 +;Gap=M225
scaffold344|size112704	blastn	expressed_sequence_match	136	316	125	-	.	ID=scaffold344|size112704:hit:56898:3.12.0.0;Name=TRINITY_DN6466_c0_g4_i1;score=125
scaffold344|size112704	blastn	match_part	136	316	125	-	.	ID=scaffold344|size112704:hsp:111430:3.12.0.0;Parent=scaffold344|size112704:hit:56898:3.12.0.0;Target=TRINITY_DN6466_c0_g4_i1 6 188 +;Gap=M181
scaffold344|size112704	blastn	expressed_sequence_match	1320	1553	63	-	.	ID=scaffold344|size112704:hit:56899:3.12.0.0;Name=TRINITY_DN14750_c0_g1_i2;score=63
scaffold344|size112704	blastn	match_part	1320	1553	63	-	.	ID=scaffold344|size112704:hsp:111431:3.12.0.0;Parent=scaffold344|size112704:hit:56899:3.12.0.0;Target=TRINITY_DN14750_c0_g1_i2 84 316 +;Gap=M234
scaffold344|size112704	blastn	expressed_sequence_match	675	1339	98	-	.	ID=scaffold344|size112704:hit:56900:3.12.0.0;Name=TRINITY_DN9915_c2_g1_i3;score=98
scaffold344|size112704	blastn	match_part	1176	1339	98	-	.	ID=scaffold344|size112704:hsp:111432:3.12.0.0;Parent=scaffold344|size112704:hit:56900:3.12.0.0;Target=TRINITY_DN9915_c2_g1_i3 2 165 +;Gap=M164
scaffold344|size112704	blastn	match_part	675	1126	374	-	.	ID=scaffold344|size112704:hsp:111433:3.12.0.0;Parent=scaffold344|size112704:hit:56900:3.12.0.0;Target=TRINITY_DN9915_c2_g1_i3 177 628 +;Gap=M452
scaffold344|size112704	blastn	expressed_sequence_match	675	965	237	-	.	ID=scaffold344|size112704:hit:56901:3.12.0.0;Name=TRINITY_DN9915_c2_g11_i1;score=237
scaffold344|size112704	blastn	match_part	675	965	237	-	.	ID=scaffold344|size112704:hsp:111434:3.12.0.0;Parent=scaffold344|size112704:hit:56901:3.12.0.0;Target=TRINITY_DN9915_c2_g11_i1 1 291 +;Gap=M291
scaffold344|size112704	blastn	expressed_sequence_match	1048	1410	180	-	.	ID=scaffold344|size112704:hit:56902:3.12.0.0;Name=TRINITY_DN9915_c2_g45_i1;score=180
scaffold344|size112704	blastn	match_part	1149	1410	180	-	.	ID=scaffold344|size112704:hsp:111435:3.12.0.0;Parent=scaffold344|size112704:hit:56902:3.12.0.0;Target=TRINITY_DN9915_c2_g45_i1 19 281 +;Gap=M262
scaffold344|size112704	blastn	match_part	1048	1148	89	-	.	ID=scaffold344|size112704:hsp:111436:3.12.0.0;Parent=scaffold344|size112704:hit:56902:3.12.0.0;Target=TRINITY_DN9915_c2_g45_i1 271 371 +;Gap=M101
scaffold344|size112704	blastn	expressed_sequence_match	45	254	150	-	.	ID=scaffold344|size112704:hit:56903:3.12.0.0;Name=TRINITY_DN6466_c0_g5_i1;score=150
scaffold344|size112704	blastn	match_part	45	254	150	-	.	ID=scaffold344|size112704:hsp:111437:3.12.0.0;Parent=scaffold344|size112704:hit:56903:3.12.0.0;Target=TRINITY_DN6466_c0_g5_i1 1 213 +;Gap=M210
scaffold344|size112704	blastn	expressed_sequence_match	422	647	138	-	.	ID=scaffold344|size112704:hit:56904:3.12.0.0;Name=TRINITY_DN9915_c2_g32_i2;score=138
scaffold344|size112704	blastn	match_part	422	647	138	-	.	ID=scaffold344|size112704:hsp:111438:3.12.0.0;Parent=scaffold344|size112704:hit:56904:3.12.0.0;Target=TRINITY_DN9915_c2_g32_i2 1 227 +;Gap=M226
scaffold344|size112704	blastn	expressed_sequence_match	65	319	111	-	.	ID=scaffold344|size112704:hit:56905:3.12.0.0;Name=TRINITY_DN8689_c0_g1_i1;score=111
scaffold344|size112704	blastn	match_part	65	319	111	-	.	ID=scaffold344|size112704:hsp:111439:3.12.0.0;Parent=scaffold344|size112704:hit:56905:3.12.0.0;Target=TRINITY_DN8689_c0_g1_i1 1 258 +;Gap=M255
scaffold344|size112704	blastn	expressed_sequence_match	1012	1210	89	+	.	ID=scaffold344|size112704:hit:56906:3.12.0.0;Name=TRINITY_DN6014_c0_g1_i1;score=89
scaffold344|size112704	blastn	match_part	1012	1148	89	+	.	ID=scaffold344|size112704:hsp:111440:3.12.0.0;Parent=scaffold344|size112704:hit:56906:3.12.0.0;Target=TRINITY_DN6014_c0_g1_i1 1 137 +;Gap=M137
scaffold344|size112704	blastn	match_part	1149	1210	56	+	.	ID=scaffold344|size112704:hsp:111441:3.12.0.0;Parent=scaffold344|size112704:hit:56906:3.12.0.0;Target=TRINITY_DN6014_c0_g1_i1 127 188 +;Gap=M62
scaffold344|size112704	blastn	expressed_sequence_match	286	647	221	-	.	ID=scaffold344|size112704:hit:56907:3.12.0.0;Name=TRINITY_DN9915_c2_g32_i4;score=221
scaffold344|size112704	blastn	match_part	286	647	221	-	.	ID=scaffold344|size112704:hsp:111442:3.12.0.0;Parent=scaffold344|size112704:hit:56907:3.12.0.0;Target=TRINITY_DN9915_c2_g32_i4 1 365 +;Gap=M362
scaffold344|size112704	blastn	expressed_sequence_match	45	356	216	-	.	ID=scaffold344|size112704:hit:56908:3.12.0.0;Name=TRINITY_DN6466_c0_g7_i1;score=216
scaffold344|size112704	blastn	match_part	45	356	216	-	.	ID=scaffold344|size112704:hsp:111443:3.12.0.0;Parent=scaffold344|size112704:hit:56908:3.12.0.0;Target=TRINITY_DN6466_c0_g7_i1 1 315 +;Gap=M312
scaffold344|size112704	blastn	expressed_sequence_match	835	1040	170	-	.	ID=scaffold344|size112704:hit:56909:3.12.0.0;Name=TRINITY_DN9915_c2_g1_i4;score=170
scaffold344|size112704	blastn	match_part	835	1040	170	-	.	ID=scaffold344|size112704:hsp:111444:3.12.0.0;Parent=scaffold344|size112704:hit:56909:3.12.0.0;Target=TRINITY_DN9915_c2_g1_i4 1 206 +;Gap=M206
scaffold344|size112704	blastn	expressed_sequence_match	601	801	165	-	.	ID=scaffold344|size112704:hit:56910:3.12.0.0;Name=TRINITY_DN12744_c0_g1_i1;score=165
scaffold344|size112704	blastn	match_part	601	801	165	-	.	ID=scaffold344|size112704:hsp:111445:3.12.0.0;Parent=scaffold344|size112704:hit:56910:3.12.0.0;Target=TRINITY_DN12744_c0_g1_i1 1 201 +;Gap=M201
scaffold344|size112704	blastn	expressed_sequence_match	225	444	146	-	.	ID=scaffold344|size112704:hit:56911:3.12.0.0;Name=TRINITY_DN9915_c2_g46_i1;score=146
scaffold344|size112704	blastn	match_part	225	444	146	-	.	ID=scaffold344|size112704:hsp:111446:3.12.0.0;Parent=scaffold344|size112704:hit:56911:3.12.0.0;Target=TRINITY_DN9915_c2_g46_i1 1 222 +;Gap=M220
scaffold344|size112704	blastn	expressed_sequence_match	65	319	117	-	.	ID=scaffold344|size112704:hit:56912:3.12.0.0;Name=TRINITY_DN8689_c0_g2_i1;score=117
scaffold344|size112704	blastn	match_part	65	319	117	-	.	ID=scaffold344|size112704:hsp:111447:3.12.0.0;Parent=scaffold344|size112704:hit:56912:3.12.0.0;Target=TRINITY_DN8689_c0_g2_i1 1 258 +;Gap=M255
scaffold344|size112704	blastn	expressed_sequence_match	173	391	88	-	.	ID=scaffold344|size112704:hit:56913:3.12.0.0;Name=TRINITY_DN7047_c0_g1_i1;score=88
scaffold344|size112704	blastn	match_part	173	391	88	-	.	ID=scaffold344|size112704:hsp:111448:3.12.0.0;Parent=scaffold344|size112704:hit:56913:3.12.0.0;Target=TRINITY_DN7047_c0_g1_i1 2 222 +;Gap=M219
scaffold344|size112704	blastn	expressed_sequence_match	1	406	282	-	.	ID=scaffold344|size112704:hit:56914:3.12.0.0;Name=TRINITY_DN9915_c2_g32_i5;score=282
scaffold344|size112704	blastn	match_part	1	406	282	-	.	ID=scaffold344|size112704:hsp:111449:3.12.0.0;Parent=scaffold344|size112704:hit:56914:3.12.0.0;Target=TRINITY_DN9915_c2_g32_i5 10 419 +;Gap=M406
scaffold344|size112704	blastn	expressed_sequence_match	331	573	183	-	.	ID=scaffold344|size112704:hit:56915:3.12.0.0;Name=TRINITY_DN9915_c2_g3_i1;score=183
scaffold344|size112704	blastn	match_part	331	573	183	-	.	ID=scaffold344|size112704:hsp:111450:3.12.0.0;Parent=scaffold344|size112704:hit:56915:3.12.0.0;Target=TRINITY_DN9915_c2_g3_i1 6 251 +;Gap=M243
scaffold344|size112704	blastn	expressed_sequence_match	1320	1630	31	-	.	ID=scaffold344|size112704:hit:56916:3.12.0.0;Name=TRINITY_DN9915_c2_g15_i1;score=31
scaffold344|size112704	blastn	match_part	1594	1630	31	-	.	ID=scaffold344|size112704:hsp:111451:3.12.0.0;Parent=scaffold344|size112704:hit:56916:3.12.0.0;Target=TRINITY_DN9915_c2_g15_i1 25 61 +;Gap=M37
scaffold344|size112704	blastn	match_part	1320	1553	147	-	.	ID=scaffold344|size112704:hsp:111452:3.12.0.0;Parent=scaffold344|size112704:hit:56916:3.12.0.0;Target=TRINITY_DN9915_c2_g15_i1 102 334 +;Gap=M234
scaffold344|size112704	blastn	expressed_sequence_match	655	954	144	-	.	ID=scaffold344|size112704:hit:56917:3.12.0.0;Name=TRINITY_DN12050_c0_g1_i1;score=144
scaffold344|size112704	blastn	match_part	655	954	144	-	.	ID=scaffold344|size112704:hsp:111453:3.12.0.0;Parent=scaffold344|size112704:hit:56917:3.12.0.0;Target=TRINITY_DN12050_c0_g1_i1 20 319 +;Gap=M300
scaffold344|size112704	blastn	expressed_sequence_match	417	634	94	-	.	ID=scaffold344|size112704:hit:56918:3.12.0.0;Name=TRINITY_DN5576_c0_g1_i1;score=94
scaffold344|size112704	blastn	match_part	417	634	94	-	.	ID=scaffold344|size112704:hsp:111454:3.12.0.0;Parent=scaffold344|size112704:hit:56918:3.12.0.0;Target=TRINITY_DN5576_c0_g1_i1 1 219 +;Gap=M218
scaffold344|size112704	blastn	expressed_sequence_match	431	1006	446	-	.	ID=scaffold344|size112704:hit:56919:3.12.0.0;Name=TRINITY_DN9915_c2_g33_i1;score=446
scaffold344|size112704	blastn	match_part	431	1006	446	-	.	ID=scaffold344|size112704:hsp:111455:3.12.0.0;Parent=scaffold344|size112704:hit:56919:3.12.0.0;Target=TRINITY_DN9915_c2_g33_i1 1 577 +;Gap=M576
scaffold344|size112704	blastn	expressed_sequence_match	428	634	107	-	.	ID=scaffold344|size112704:hit:56920:3.12.0.0;Name=TRINITY_DN5576_c0_g2_i1;score=107
scaffold344|size112704	blastn	match_part	428	634	107	-	.	ID=scaffold344|size112704:hsp:111456:3.12.0.0;Parent=scaffold344|size112704:hit:56920:3.12.0.0;Target=TRINITY_DN5576_c0_g2_i1 1 208 +;Gap=M207
scaffold344|size112704	blastn	expressed_sequence_match	265	391	93	-	.	ID=scaffold344|size112704:hit:56921:3.12.0.0;Name=TRINITY_DN7612_c0_g1_i1;score=93
scaffold344|size112704	blastn	match_part	265	391	93	-	.	ID=scaffold344|size112704:hsp:111457:3.12.0.0;Parent=scaffold344|size112704:hit:56921:3.12.0.0;Target=TRINITY_DN7612_c0_g1_i1 68 195 +;Gap=M127
scaffold344|size112704	blastn	expressed_sequence_match	365	506	38	-	.	ID=scaffold344|size112704:hit:56922:3.12.0.0;Name=TRINITY_DN12023_c0_g3_i1;score=38
scaffold344|size112704	blastn	match_part	365	506	38	-	.	ID=scaffold344|size112704:hsp:111458:3.12.0.0;Parent=scaffold344|size112704:hit:56922:3.12.0.0;Target=TRINITY_DN12023_c0_g3_i1 148 291 +;Gap=M142
scaffold344|size112704	blastn	expressed_sequence_match	22370	24455	2070	+	.	ID=scaffold344|size112704:hit:56923:3.12.0.0;Name=TRINITY_DN17186_c1_g3_i1;score=2070
scaffold344|size112704	blastn	match_part	22370	24455	2070	+	.	ID=scaffold344|size112704:hsp:111459:3.12.0.0;Parent=scaffold344|size112704:hit:56923:3.12.0.0;Target=TRINITY_DN17186_c1_g3_i1 1 2087 +;Gap=M2086
scaffold344|size112704	blastn	expressed_sequence_match	19574	27004	2683	+	.	ID=scaffold344|size112704:hit:56924:3.12.0.0;Name=TRINITY_DN17186_c1_g3_i2;score=2683
scaffold344|size112704	blastn	match_part	19574	22304	2683	+	.	ID=scaffold344|size112704:hsp:111460:3.12.0.0;Parent=scaffold344|size112704:hit:56924:3.12.0.0;Target=TRINITY_DN17186_c1_g3_i2 11 2741 +;Gap=M2731
scaffold344|size112704	blastn	match_part	22421	24364	1932	+	.	ID=scaffold344|size112704:hsp:111461:3.12.0.0;Parent=scaffold344|size112704:hit:56924:3.12.0.0;Target=TRINITY_DN17186_c1_g3_i2 2741 4684 +;Gap=M1944
scaffold344|size112704	blastn	match_part	24440	27004	2529	+	.	ID=scaffold344|size112704:hsp:111462:3.12.0.0;Parent=scaffold344|size112704:hit:56924:3.12.0.0;Target=TRINITY_DN17186_c1_g3_i2 4683 7247 +;Gap=M2565
scaffold344|size112704	blastn	expressed_sequence_match	19574	27004	2030	+	.	ID=scaffold344|size112704:hit:56925:3.12.0.0;Name=TRINITY_DN17186_c1_g3_i3;score=2030
scaffold344|size112704	blastn	match_part	19574	21639	2030	+	.	ID=scaffold344|size112704:hsp:111463:3.12.0.0;Parent=scaffold344|size112704:hit:56925:3.12.0.0;Target=TRINITY_DN17186_c1_g3_i3 11 2076 +;Gap=M2066
scaffold344|size112704	blastn	match_part	21714	22304	579	+	.	ID=scaffold344|size112704:hsp:111464:3.12.0.0;Parent=scaffold344|size112704:hit:56925:3.12.0.0;Target=TRINITY_DN17186_c1_g3_i3 2076 2666 +;Gap=M591
scaffold344|size112704	blastn	match_part	22421	24364	1932	+	.	ID=scaffold344|size112704:hsp:111465:3.12.0.0;Parent=scaffold344|size112704:hit:56925:3.12.0.0;Target=TRINITY_DN17186_c1_g3_i3 2666 4609 +;Gap=M1944
scaffold344|size112704	blastn	match_part	24440	27004	2529	+	.	ID=scaffold344|size112704:hsp:111466:3.12.0.0;Parent=scaffold344|size112704:hit:56925:3.12.0.0;Target=TRINITY_DN17186_c1_g3_i3 4608 7172 +;Gap=M2565
scaffold344|size112704	blastn	expressed_sequence_match	17689	19609	447	+	.	ID=scaffold344|size112704:hit:56926:3.12.0.0;Name=TRINITY_DN6029_c0_g1_i1;score=447
scaffold344|size112704	blastn	match_part	17689	18135	447	+	.	ID=scaffold344|size112704:hsp:111467:3.12.0.0;Parent=scaffold344|size112704:hit:56926:3.12.0.0;Target=TRINITY_DN6029_c0_g1_i1 1 447 +;Gap=M447
scaffold344|size112704	blastn	match_part	18213	19609	1367	+	.	ID=scaffold344|size112704:hsp:111468:3.12.0.0;Parent=scaffold344|size112704:hit:56926:3.12.0.0;Target=TRINITY_DN6029_c0_g1_i1 447 1843 +;Gap=M1397
scaffold344|size112704	blastn	expressed_sequence_match	17689	19609	1378	+	.	ID=scaffold344|size112704:hit:56927:3.12.0.0;Name=TRINITY_DN6029_c0_g1_i2;score=1378
scaffold344|size112704	blastn	match_part	17689	19072	1378	+	.	ID=scaffold344|size112704:hsp:111469:3.12.0.0;Parent=scaffold344|size112704:hit:56927:3.12.0.0;Target=TRINITY_DN6029_c0_g1_i2 1 1384 +;Gap=M1384
scaffold344|size112704	blastn	match_part	19157	19609	435	+	.	ID=scaffold344|size112704:hsp:111470:3.12.0.0;Parent=scaffold344|size112704:hit:56927:3.12.0.0;Target=TRINITY_DN6029_c0_g1_i2 1384 1836 +;Gap=M453
scaffold344|size112704	blastn	expressed_sequence_match	17689	19609	447	+	.	ID=scaffold344|size112704:hit:56928:3.12.0.0;Name=TRINITY_DN6029_c0_g1_i3;score=447
scaffold344|size112704	blastn	match_part	17689	18135	447	+	.	ID=scaffold344|size112704:hsp:111471:3.12.0.0;Parent=scaffold344|size112704:hit:56928:3.12.0.0;Target=TRINITY_DN6029_c0_g1_i3 1 447 +;Gap=M447
scaffold344|size112704	blastn	match_part	18213	19072	854	+	.	ID=scaffold344|size112704:hsp:111472:3.12.0.0;Parent=scaffold344|size112704:hit:56928:3.12.0.0;Target=TRINITY_DN6029_c0_g1_i3 447 1306 +;Gap=M860
scaffold344|size112704	blastn	match_part	19157	19609	435	+	.	ID=scaffold344|size112704:hsp:111473:3.12.0.0;Parent=scaffold344|size112704:hit:56928:3.12.0.0;Target=TRINITY_DN6029_c0_g1_i3 1306 1758 +;Gap=M453
scaffold344|size112704	blastn	expressed_sequence_match	17689	19609	1891	+	.	ID=scaffold344|size112704:hit:56929:3.12.0.0;Name=TRINITY_DN6029_c0_g1_i4;score=1891
scaffold344|size112704	blastn	match_part	17689	19609	1891	+	.	ID=scaffold344|size112704:hsp:111474:3.12.0.0;Parent=scaffold344|size112704:hit:56929:3.12.0.0;Target=TRINITY_DN6029_c0_g1_i4 1 1921 +;Gap=M1921
scaffold344|size112704	blastn	expressed_sequence_match	27134	28259	1126	-	.	ID=scaffold344|size112704:hit:56930:3.12.0.0;Name=TRINITY_DN14781_c0_g1_i1;score=1126
scaffold344|size112704	blastn	match_part	27134	28259	1126	-	.	ID=scaffold344|size112704:hsp:111475:3.12.0.0;Parent=scaffold344|size112704:hit:56930:3.12.0.0;Target=TRINITY_DN14781_c0_g1_i1 1 1126 +;Gap=M1126
scaffold344|size112704	blastn	expressed_sequence_match	28447	28902	456	+	.	ID=scaffold344|size112704:hit:56931:3.12.0.0;Name=TRINITY_DN11784_c0_g1_i1;score=456
scaffold344|size112704	blastn	match_part	28447	28902	456	+	.	ID=scaffold344|size112704:hsp:111476:3.12.0.0;Parent=scaffold344|size112704:hit:56931:3.12.0.0;Target=TRINITY_DN11784_c0_g1_i1 1 456 +;Gap=M456
scaffold344|size112704	blastn	expressed_sequence_match	30579	30817	221	+	.	ID=scaffold344|size112704:hit:56932:3.12.0.0;Name=TRINITY_DN14331_c0_g1_i1;score=221
scaffold344|size112704	blastn	match_part	30579	30817	221	+	.	ID=scaffold344|size112704:hsp:111477:3.12.0.0;Parent=scaffold344|size112704:hit:56932:3.12.0.0;Target=TRINITY_DN14331_c0_g1_i1 1 239 +;Gap=M239
scaffold344|size112704	blastn	expressed_sequence_match	72520	75157	2039	+	.	ID=scaffold344|size112704:hit:56933:3.12.0.0;Name=TRINITY_DN15693_c0_g1_i1;score=2039
scaffold344|size112704	blastn	match_part	72520	74717	2039	+	.	ID=scaffold344|size112704:hsp:111478:3.12.0.0;Parent=scaffold344|size112704:hit:56933:3.12.0.0;Target=TRINITY_DN15693_c0_g1_i1 62 2259 +;Gap=M2198
scaffold344|size112704	blastn	match_part	74796	75157	362	+	.	ID=scaffold344|size112704:hsp:111479:3.12.0.0;Parent=scaffold344|size112704:hit:56933:3.12.0.0;Target=TRINITY_DN15693_c0_g1_i1 2259 2620 +;Gap=M362
scaffold344|size112704	blastn	expressed_sequence_match	72520	75157	2479	+	.	ID=scaffold344|size112704:hit:56934:3.12.0.0;Name=TRINITY_DN15693_c0_g1_i2;score=2479
scaffold344|size112704	blastn	match_part	72520	75157	2479	+	.	ID=scaffold344|size112704:hsp:111480:3.12.0.0;Parent=scaffold344|size112704:hit:56934:3.12.0.0;Target=TRINITY_DN15693_c0_g1_i2 62 2699 +;Gap=M2638
scaffold344|size112704	blastn	expressed_sequence_match	72520	77372	2577	-	.	ID=scaffold344|size112704:hit:56935:3.12.0.0;Name=TRINITY_DN8301_c0_g1_i1;score=2577
scaffold344|size112704	blastn	match_part	74796	77372	2577	-	.	ID=scaffold344|size112704:hsp:111481:3.12.0.0;Parent=scaffold344|size112704:hit:56935:3.12.0.0;Target=TRINITY_DN8301_c0_g1_i1 19 2595 +;Gap=M2577
scaffold344|size112704	blastn	match_part	72520	74717	2039	-	.	ID=scaffold344|size112704:hsp:111482:3.12.0.0;Parent=scaffold344|size112704:hit:56935:3.12.0.0;Target=TRINITY_DN8301_c0_g1_i1 2595 4792 +;Gap=M2198
scaffold344|size112704	blastn	expressed_sequence_match	80828	81826	402	+	.	ID=scaffold344|size112704:hit:56936:3.12.0.0;Name=TRINITY_DN7712_c0_g2_i1;score=402
scaffold344|size112704	blastn	match_part	80828	81229	402	+	.	ID=scaffold344|size112704:hsp:111483:3.12.0.0;Parent=scaffold344|size112704:hit:56936:3.12.0.0;Target=TRINITY_DN7712_c0_g2_i1 46 447 +;Gap=M402
scaffold344|size112704	blastn	match_part	81346	81826	481	+	.	ID=scaffold344|size112704:hsp:111484:3.12.0.0;Parent=scaffold344|size112704:hit:56936:3.12.0.0;Target=TRINITY_DN7712_c0_g2_i1 447 927 +;Gap=M481
scaffold344|size112704	blastn	expressed_sequence_match	77519	77761	243	-	.	ID=scaffold344|size112704:hit:56937:3.12.0.0;Name=TRINITY_DN28170_c0_g1_i1;score=243
scaffold344|size112704	blastn	match_part	77519	77761	243	-	.	ID=scaffold344|size112704:hsp:111485:3.12.0.0;Parent=scaffold344|size112704:hit:56937:3.12.0.0;Target=TRINITY_DN28170_c0_g1_i1 1 243 +;Gap=M243
scaffold344|size112704	blastn	expressed_sequence_match	81784	82716	933	-	.	ID=scaffold344|size112704:hit:56938:3.12.0.0;Name=TRINITY_DN5220_c0_g1_i1;score=933
scaffold344|size112704	blastn	match_part	81784	82716	933	-	.	ID=scaffold344|size112704:hsp:111486:3.12.0.0;Parent=scaffold344|size112704:hit:56938:3.12.0.0;Target=TRINITY_DN5220_c0_g1_i1 1 933 +;Gap=M933
scaffold344|size112704	blastn	expressed_sequence_match	79962	82693	906	-	.	ID=scaffold344|size112704:hit:56939:3.12.0.0;Name=TRINITY_DN1100_c0_g1_i1;score=906
scaffold344|size112704	blastn	match_part	81788	82693	906	-	.	ID=scaffold344|size112704:hsp:111487:3.12.0.0;Parent=scaffold344|size112704:hit:56939:3.12.0.0;Target=TRINITY_DN1100_c0_g1_i1 1 906 +;Gap=M906
scaffold344|size112704	blastn	match_part	79962	81698	1737	-	.	ID=scaffold344|size112704:hsp:111488:3.12.0.0;Parent=scaffold344|size112704:hit:56939:3.12.0.0;Target=TRINITY_DN1100_c0_g1_i1 907 2643 +;Gap=M1737
scaffold344|size112704	blastn	expressed_sequence_match	79691	80837	853	-	.	ID=scaffold344|size112704:hit:56940:3.12.0.0;Name=TRINITY_DN9612_c0_g1_i1;score=853
scaffold344|size112704	blastn	match_part	79985	80837	853	-	.	ID=scaffold344|size112704:hsp:111489:3.12.0.0;Parent=scaffold344|size112704:hit:56940:3.12.0.0;Target=TRINITY_DN9612_c0_g1_i1 1 853 +;Gap=M853
scaffold344|size112704	blastn	match_part	79691	79903	213	-	.	ID=scaffold344|size112704:hsp:111490:3.12.0.0;Parent=scaffold344|size112704:hit:56940:3.12.0.0;Target=TRINITY_DN9612_c0_g1_i1 852 1064 +;Gap=M213
scaffold344|size112704	blastn	expressed_sequence_match	77618	79959	2342	+	.	ID=scaffold344|size112704:hit:56941:3.12.0.0;Name=TRINITY_DN10030_c0_g1_i1;score=2342
scaffold344|size112704	blastn	match_part	77618	79959	2342	+	.	ID=scaffold344|size112704:hsp:111491:3.12.0.0;Parent=scaffold344|size112704:hit:56941:3.12.0.0;Target=TRINITY_DN10030_c0_g1_i1 1 2342 +;Gap=M2342
scaffold344|size112704	blastn	expressed_sequence_match	79691	80837	1147	-	.	ID=scaffold344|size112704:hit:56942:3.12.0.0;Name=TRINITY_DN9612_c0_g1_i2;score=1147
scaffold344|size112704	blastn	match_part	79691	80837	1147	-	.	ID=scaffold344|size112704:hsp:111492:3.12.0.0;Parent=scaffold344|size112704:hit:56942:3.12.0.0;Target=TRINITY_DN9612_c0_g1_i2 1 1147 +;Gap=M1147
scaffold344|size112704	blastn	expressed_sequence_match	77743	78661	97	-	.	ID=scaffold344|size112704:hit:56943:3.12.0.0;Name=TRINITY_DN22804_c0_g1_i1;score=97
scaffold344|size112704	blastn	match_part	78565	78661	97	-	.	ID=scaffold344|size112704:hsp:111493:3.12.0.0;Parent=scaffold344|size112704:hit:56943:3.12.0.0;Target=TRINITY_DN22804_c0_g1_i1 1 97 +;Gap=M97
scaffold344|size112704	blastn	match_part	78359	78418	60	-	.	ID=scaffold344|size112704:hsp:111494:3.12.0.0;Parent=scaffold344|size112704:hit:56943:3.12.0.0;Target=TRINITY_DN22804_c0_g1_i1 98 157 +;Gap=M60
scaffold344|size112704	blastn	match_part	77743	78289	547	-	.	ID=scaffold344|size112704:hsp:111495:3.12.0.0;Parent=scaffold344|size112704:hit:56943:3.12.0.0;Target=TRINITY_DN22804_c0_g1_i1 158 704 +;Gap=M547
scaffold344|size112704	blastn	expressed_sequence_match	82301	82615	89	+	.	ID=scaffold344|size112704:hit:56944:3.12.0.0;Name=TRINITY_DN25910_c0_g1_i1;score=89
scaffold344|size112704	blastn	match_part	82301	82389	89	+	.	ID=scaffold344|size112704:hsp:111496:3.12.0.0;Parent=scaffold344|size112704:hit:56944:3.12.0.0;Target=TRINITY_DN25910_c0_g1_i1 1 89 +;Gap=M89
scaffold344|size112704	blastn	match_part	82473	82615	143	+	.	ID=scaffold344|size112704:hsp:111497:3.12.0.0;Parent=scaffold344|size112704:hit:56944:3.12.0.0;Target=TRINITY_DN25910_c0_g1_i1 89 231 +;Gap=M143
scaffold344|size112704	blastn	expressed_sequence_match	80828	81826	999	+	.	ID=scaffold344|size112704:hit:56945:3.12.0.0;Name=TRINITY_DN7712_c0_g1_i1;score=999
scaffold344|size112704	blastn	match_part	80828	81826	999	+	.	ID=scaffold344|size112704:hsp:111498:3.12.0.0;Parent=scaffold344|size112704:hit:56945:3.12.0.0;Target=TRINITY_DN7712_c0_g1_i1 46 1044 +;Gap=M999
scaffold344|size112704	blastn	expressed_sequence_match	82898	85114	2211	-	.	ID=scaffold344|size112704:hit:56946:3.12.0.0;Name=TRINITY_DN10609_c0_g1_i1;score=2211
scaffold344|size112704	blastn	match_part	82898	85114	2211	-	.	ID=scaffold344|size112704:hsp:111499:3.12.0.0;Parent=scaffold344|size112704:hit:56946:3.12.0.0;Target=TRINITY_DN10609_c0_g1_i1 8 2224 +;Gap=M2217
scaffold344|size112704	blastn	expressed_sequence_match	82898	85114	499	-	.	ID=scaffold344|size112704:hit:56947:3.12.0.0;Name=TRINITY_DN10609_c0_g2_i1;score=499
scaffold344|size112704	blastn	match_part	84616	85114	499	-	.	ID=scaffold344|size112704:hsp:111500:3.12.0.0;Parent=scaffold344|size112704:hit:56947:3.12.0.0;Target=TRINITY_DN10609_c0_g2_i1 8 506 +;Gap=M499
scaffold344|size112704	blastn	match_part	82898	84537	1640	-	.	ID=scaffold344|size112704:hsp:111501:3.12.0.0;Parent=scaffold344|size112704:hit:56947:3.12.0.0;Target=TRINITY_DN10609_c0_g2_i1 504 2143 +;Gap=M1640
scaffold344|size112704	blastn	expressed_sequence_match	82917	85209	1621	+	.	ID=scaffold344|size112704:hit:56948:3.12.0.0;Name=TRINITY_DN9281_c0_g1_i1;score=1621
scaffold344|size112704	blastn	match_part	82917	84537	1621	+	.	ID=scaffold344|size112704:hsp:111502:3.12.0.0;Parent=scaffold344|size112704:hit:56948:3.12.0.0;Target=TRINITY_DN9281_c0_g1_i1 1 1621 +;Gap=M1621
scaffold344|size112704	blastn	match_part	84616	85037	422	+	.	ID=scaffold344|size112704:hsp:111503:3.12.0.0;Parent=scaffold344|size112704:hit:56948:3.12.0.0;Target=TRINITY_DN9281_c0_g1_i1 1619 2040 +;Gap=M422
scaffold344|size112704	blastn	match_part	85125	85209	85	+	.	ID=scaffold344|size112704:hsp:111504:3.12.0.0;Parent=scaffold344|size112704:hit:56948:3.12.0.0;Target=TRINITY_DN9281_c0_g1_i1 2041 2125 +;Gap=M85
scaffold344|size112704	blastn	expressed_sequence_match	110528	111834	216	-	.	ID=scaffold344|size112704:hit:56949:3.12.0.0;Name=TRINITY_DN5133_c0_g1_i1;score=216
scaffold344|size112704	blastn	match_part	111079	111834	216	-	.	ID=scaffold344|size112704:hsp:111505:3.12.0.0;Parent=scaffold344|size112704:hit:56949:3.12.0.0;Target=TRINITY_DN5133_c0_g1_i1 489 1244 +;Gap=M756
scaffold344|size112704	blastn	match_part	110528	110998	177	-	.	ID=scaffold344|size112704:hsp:111506:3.12.0.0;Parent=scaffold344|size112704:hit:56949:3.12.0.0;Target=TRINITY_DN5133_c0_g1_i1 1243 1713 +;Gap=M471
scaffold344|size112704	blastn	expressed_sequence_match	110528	111834	570	-	.	ID=scaffold344|size112704:hit:56950:3.12.0.0;Name=TRINITY_DN5133_c0_g1_i2;score=570
scaffold344|size112704	blastn	match_part	111079	111834	570	-	.	ID=scaffold344|size112704:hsp:111507:3.12.0.0;Parent=scaffold344|size112704:hit:56950:3.12.0.0;Target=TRINITY_DN5133_c0_g1_i2 489 1244 +;Gap=M756
scaffold344|size112704	blastn	match_part	110528	110998	243	-	.	ID=scaffold344|size112704:hsp:111508:3.12.0.0;Parent=scaffold344|size112704:hit:56950:3.12.0.0;Target=TRINITY_DN5133_c0_g1_i2 1243 1713 +;Gap=M471
scaffold344|size112704	blastn	expressed_sequence_match	110527	111834	570	-	.	ID=scaffold344|size112704:hit:56951:3.12.0.0;Name=TRINITY_DN5133_c0_g1_i3;score=570
scaffold344|size112704	blastn	match_part	111079	111834	570	-	.	ID=scaffold344|size112704:hsp:111509:3.12.0.0;Parent=scaffold344|size112704:hit:56951:3.12.0.0;Target=TRINITY_DN5133_c0_g1_i3 489 1244 +;Gap=M756
scaffold344|size112704	blastn	match_part	110527	110998	244	-	.	ID=scaffold344|size112704:hsp:111510:3.12.0.0;Parent=scaffold344|size112704:hit:56951:3.12.0.0;Target=TRINITY_DN5133_c0_g1_i3 1243 1714 +;Gap=M472
scaffold344|size112704	blastn	expressed_sequence_match	111982	112326	345	-	.	ID=scaffold344|size112704:hit:56952:3.12.0.0;Name=TRINITY_DN16296_c0_g1_i1;score=345
scaffold344|size112704	blastn	match_part	111982	112326	345	-	.	ID=scaffold344|size112704:hsp:111511:3.12.0.0;Parent=scaffold344|size112704:hit:56952:3.12.0.0;Target=TRINITY_DN16296_c0_g1_i1 183 527 +;Gap=M345
scaffold344|size112704	blastn	expressed_sequence_match	110527	111834	216	-	.	ID=scaffold344|size112704:hit:56953:3.12.0.0;Name=TRINITY_DN5133_c0_g1_i4;score=216
scaffold344|size112704	blastn	match_part	111079	111834	216	-	.	ID=scaffold344|size112704:hsp:111512:3.12.0.0;Parent=scaffold344|size112704:hit:56953:3.12.0.0;Target=TRINITY_DN5133_c0_g1_i4 489 1244 +;Gap=M756
scaffold344|size112704	blastn	match_part	110527	110998	178	-	.	ID=scaffold344|size112704:hsp:111513:3.12.0.0;Parent=scaffold344|size112704:hit:56953:3.12.0.0;Target=TRINITY_DN5133_c0_g1_i4 1243 1714 +;Gap=M472
scaffold344|size112704	blastn	expressed_sequence_match	110123	110715	311	+	.	ID=scaffold344|size112704:hit:56954:3.12.0.0;Name=TRINITY_DN10405_c0_g1_i1;score=311
scaffold344|size112704	blastn	match_part	110123	110433	311	+	.	ID=scaffold344|size112704:hsp:111514:3.12.0.0;Parent=scaffold344|size112704:hit:56954:3.12.0.0;Target=TRINITY_DN10405_c0_g1_i1 1 311 +;Gap=M311
scaffold344|size112704	blastn	match_part	110528	110715	188	+	.	ID=scaffold344|size112704:hsp:111515:3.12.0.0;Parent=scaffold344|size112704:hit:56954:3.12.0.0;Target=TRINITY_DN10405_c0_g1_i1 309 496 +;Gap=M188
scaffold344|size112704	blastn	expressed_sequence_match	110528	111834	177	+	.	ID=scaffold344|size112704:hit:56955:3.12.0.0;Name=TRINITY_DN14720_c0_g1_i1;score=177
scaffold344|size112704	blastn	match_part	110528	110998	177	+	.	ID=scaffold344|size112704:hsp:111516:3.12.0.0;Parent=scaffold344|size112704:hit:56955:3.12.0.0;Target=TRINITY_DN14720_c0_g1_i1 288 758 +;Gap=M471
scaffold344|size112704	blastn	match_part	111079	111834	216	+	.	ID=scaffold344|size112704:hsp:111517:3.12.0.0;Parent=scaffold344|size112704:hit:56955:3.12.0.0;Target=TRINITY_DN14720_c0_g1_i1 757 1512 +;Gap=M756
scaffold344|size112704	blastn	expressed_sequence_match	110527	111834	178	+	.	ID=scaffold344|size112704:hit:56956:3.12.0.0;Name=TRINITY_DN14720_c0_g1_i2;score=178
scaffold344|size112704	blastn	match_part	110527	110998	178	+	.	ID=scaffold344|size112704:hsp:111518:3.12.0.0;Parent=scaffold344|size112704:hit:56956:3.12.0.0;Target=TRINITY_DN14720_c0_g1_i2 107 578 +;Gap=M472
scaffold344|size112704	blastn	match_part	111079	111834	216	+	.	ID=scaffold344|size112704:hsp:111519:3.12.0.0;Parent=scaffold344|size112704:hit:56956:3.12.0.0;Target=TRINITY_DN14720_c0_g1_i2 577 1332 +;Gap=M756
scaffold344|size112704	blastn	expressed_sequence_match	110528	111834	419	+	.	ID=scaffold344|size112704:hit:56957:3.12.0.0;Name=TRINITY_DN14720_c0_g1_i3;score=419
scaffold344|size112704	blastn	match_part	110528	111834	419	+	.	ID=scaffold344|size112704:hsp:111520:3.12.0.0;Parent=scaffold344|size112704:hit:56957:3.12.0.0;Target=TRINITY_DN14720_c0_g1_i3 288 1594 +;Gap=M1307
scaffold344|size112704	blastn	expressed_sequence_match	110154	112326	280	+	.	ID=scaffold344|size112704:hit:56958:3.12.0.0;Name=TRINITY_DN14720_c0_g1_i4;score=280
scaffold344|size112704	blastn	match_part	110154	110433	280	+	.	ID=scaffold344|size112704:hsp:111521:3.12.0.0;Parent=scaffold344|size112704:hit:56958:3.12.0.0;Target=TRINITY_DN14720_c0_g1_i4 1 280 +;Gap=M280
scaffold344|size112704	blastn	match_part	110528	110998	465	+	.	ID=scaffold344|size112704:hsp:111522:3.12.0.0;Parent=scaffold344|size112704:hit:56958:3.12.0.0;Target=TRINITY_DN14720_c0_g1_i4 278 748 +;Gap=M471
scaffold344|size112704	blastn	match_part	111079	112326	1248	+	.	ID=scaffold344|size112704:hsp:111523:3.12.0.0;Parent=scaffold344|size112704:hit:56958:3.12.0.0;Target=TRINITY_DN14720_c0_g1_i4 747 1994 +;Gap=M1248
scaffold344|size112704	est2genome	expressed_sequence_match	238	444	975	+	.	ID=scaffold344|size112704:hit:56959:3.12.0.0;Name=TRINITY_DN9915_c2_g19_i1;score=975
scaffold344|size112704	est2genome	match_part	238	444	975	+	.	ID=scaffold344|size112704:hsp:111524:3.12.0.0;Parent=scaffold344|size112704:hit:56959:3.12.0.0;Target=TRINITY_DN9915_c2_g19_i1 1 209 -;Gap=M207
scaffold344|size112704	est2genome	expressed_sequence_match	407	611	878	-	.	ID=scaffold344|size112704:hit:56960:3.12.0.0;Name=TRINITY_DN5576_c0_g3_i1;score=878
scaffold344|size112704	est2genome	match_part	407	611	878	-	.	ID=scaffold344|size112704:hsp:111525:3.12.0.0;Parent=scaffold344|size112704:hit:56960:3.12.0.0;Target=TRINITY_DN5576_c0_g3_i1 1 206 +;Gap=M205
scaffold344|size112704	est2genome	expressed_sequence_match	862	1381	2251	+	.	ID=scaffold344|size112704:hit:56961:3.12.0.0;Name=TRINITY_DN9915_c2_g25_i1;score=2251
scaffold344|size112704	est2genome	match_part	862	1381	2251	+	.	ID=scaffold344|size112704:hsp:111526:3.12.0.0;Parent=scaffold344|size112704:hit:56961:3.12.0.0;Target=TRINITY_DN9915_c2_g25_i1 1 509 -;Gap=M520
scaffold344|size112704	est2genome	expressed_sequence_match	1081	1336	1021	+	.	ID=scaffold344|size112704:hit:56962:3.12.0.0;Name=TRINITY_DN9915_c2_g36_i1;score=1021
scaffold344|size112704	est2genome	match_part	1081	1336	1021	+	.	ID=scaffold344|size112704:hsp:111527:3.12.0.0;Parent=scaffold344|size112704:hit:56962:3.12.0.0;Target=TRINITY_DN9915_c2_g36_i1 1 245 -;Gap=M256
scaffold344|size112704	est2genome	expressed_sequence_match	1061	1741	2848	-	.	ID=scaffold344|size112704:hit:56963:3.12.0.0;Name=TRINITY_DN18025_c6_g1_i1;score=2848
scaffold344|size112704	est2genome	match_part	1061	1741	2848	-	.	ID=scaffold344|size112704:hsp:111528:3.12.0.0;Parent=scaffold344|size112704:hit:56963:3.12.0.0;Target=TRINITY_DN18025_c6_g1_i1 1 670 +;Gap=M681
scaffold344|size112704	est2genome	expressed_sequence_match	1077	1381	1149	-	.	ID=scaffold344|size112704:hit:56964:3.12.0.0;Name=TRINITY_DN9915_c2_g25_i2;score=1149
scaffold344|size112704	est2genome	match_part	1077	1381	1149	-	.	ID=scaffold344|size112704:hsp:111529:3.12.0.0;Parent=scaffold344|size112704:hit:56964:3.12.0.0;Target=TRINITY_DN9915_c2_g25_i2 1 294 +;Gap=M305
scaffold344|size112704	est2genome	expressed_sequence_match	1260	1485	1011	-	.	ID=scaffold344|size112704:hit:56965:3.12.0.0;Name=TRINITY_DN9915_c2_g37_i1;score=1011
scaffold344|size112704	est2genome	match_part	1260	1485	1011	-	.	ID=scaffold344|size112704:hsp:111530:3.12.0.0;Parent=scaffold344|size112704:hit:56965:3.12.0.0;Target=TRINITY_DN9915_c2_g37_i1 1 225 +;Gap=M226
scaffold344|size112704	est2genome	expressed_sequence_match	246	446	880	+	.	ID=scaffold344|size112704:hit:56966:3.12.0.0;Name=TRINITY_DN10215_c0_g1_i1;score=880
scaffold344|size112704	est2genome	match_part	246	446	880	+	.	ID=scaffold344|size112704:hsp:111531:3.12.0.0;Parent=scaffold344|size112704:hit:56966:3.12.0.0;Target=TRINITY_DN10215_c0_g1_i1 1 203 -;Gap=M201
scaffold344|size112704	est2genome	expressed_sequence_match	1191	1485	1293	-	.	ID=scaffold344|size112704:hit:56967:3.12.0.0;Name=TRINITY_DN9915_c2_g39_i1;score=1293
scaffold344|size112704	est2genome	match_part	1191	1485	1293	-	.	ID=scaffold344|size112704:hsp:111532:3.12.0.0;Parent=scaffold344|size112704:hit:56967:3.12.0.0;Target=TRINITY_DN9915_c2_g39_i1 1 294 +;Gap=M295
scaffold344|size112704	est2genome	expressed_sequence_match	780	1130	1423	-	.	ID=scaffold344|size112704:hit:56968:3.12.0.0;Name=TRINITY_DN15670_c2_g1_i1;score=1423
scaffold344|size112704	est2genome	match_part	780	1130	1423	-	.	ID=scaffold344|size112704:hsp:111533:3.12.0.0;Parent=scaffold344|size112704:hit:56968:3.12.0.0;Target=TRINITY_DN15670_c2_g1_i1 1 348 +;Gap=M351
scaffold344|size112704	est2genome	expressed_sequence_match	1036	1255	859	+	.	ID=scaffold344|size112704:hit:56969:3.12.0.0;Name=TRINITY_DN9915_c2_g8_i1;score=859
scaffold344|size112704	est2genome	match_part	1036	1255	859	+	.	ID=scaffold344|size112704:hsp:111534:3.12.0.0;Parent=scaffold344|size112704:hit:56969:3.12.0.0;Target=TRINITY_DN9915_c2_g8_i1 1 209 -;Gap=M220
scaffold344|size112704	est2genome	expressed_sequence_match	1334	1748	1514	-	.	ID=scaffold344|size112704:hit:56970:3.12.0.0;Name=TRINITY_DN5272_c0_g1_i1;score=1514
scaffold344|size112704	est2genome	match_part	1334	1748	1514	-	.	ID=scaffold344|size112704:hsp:111535:3.12.0.0;Parent=scaffold344|size112704:hit:56970:3.12.0.0;Target=TRINITY_DN5272_c0_g1_i1 1 414 +;Gap=M415
scaffold344|size112704	est2genome	expressed_sequence_match	675	1239	2566	-	.	ID=scaffold344|size112704:hit:56971:3.12.0.0;Name=TRINITY_DN9915_c2_g1_i1;score=2566
scaffold344|size112704	est2genome	match_part	675	1239	2566	-	.	ID=scaffold344|size112704:hsp:111536:3.12.0.0;Parent=scaffold344|size112704:hit:56971:3.12.0.0;Target=TRINITY_DN9915_c2_g1_i1 1 554 +;Gap=M565
scaffold344|size112704	est2genome	expressed_sequence_match	1217	1670	1906	-	.	ID=scaffold344|size112704:hit:56972:3.12.0.0;Name=TRINITY_DN9915_c2_g38_i2;score=1906
scaffold344|size112704	est2genome	match_part	1217	1670	1906	-	.	ID=scaffold344|size112704:hsp:111537:3.12.0.0;Parent=scaffold344|size112704:hit:56972:3.12.0.0;Target=TRINITY_DN9915_c2_g38_i2 1 453 +;Gap=M454
scaffold344|size112704	est2genome	expressed_sequence_match	601	820	1028	-	.	ID=scaffold344|size112704:hit:56973:3.12.0.0;Name=TRINITY_DN5662_c0_g1_i1;score=1028
scaffold344|size112704	est2genome	match_part	601	820	1028	-	.	ID=scaffold344|size112704:hsp:111538:3.12.0.0;Parent=scaffold344|size112704:hit:56973:3.12.0.0;Target=TRINITY_DN5662_c0_g1_i1 2 221 -;Gap=M220
scaffold344|size112704	est2genome	expressed_sequence_match	1	391	1826	-	.	ID=scaffold344|size112704:hit:56974:3.12.0.0;Name=TRINITY_DN9915_c2_g32_i1;score=1826
scaffold344|size112704	est2genome	match_part	1	391	1826	-	.	ID=scaffold344|size112704:hsp:111539:3.12.0.0;Parent=scaffold344|size112704:hit:56974:3.12.0.0;Target=TRINITY_DN9915_c2_g32_i1 1 395 +;Gap=M391
scaffold344|size112704	est2genome	expressed_sequence_match	815	1205	1750	-	.	ID=scaffold344|size112704:hit:56975:3.12.0.0;Name=TRINITY_DN9915_c2_g1_i2;score=1750
scaffold344|size112704	est2genome	match_part	815	1205	1750	-	.	ID=scaffold344|size112704:hsp:111540:3.12.0.0;Parent=scaffold344|size112704:hit:56975:3.12.0.0;Target=TRINITY_DN9915_c2_g1_i2 1 380 +;Gap=M391
scaffold344|size112704	est2genome	expressed_sequence_match	422	749	1547	-	.	ID=scaffold344|size112704:hit:56976:3.12.0.0;Name=TRINITY_DN9915_c2_g43_i1;score=1547
scaffold344|size112704	est2genome	match_part	422	749	1547	-	.	ID=scaffold344|size112704:hsp:111541:3.12.0.0;Parent=scaffold344|size112704:hit:56976:3.12.0.0;Target=TRINITY_DN9915_c2_g43_i1 1 329 +;Gap=M328
scaffold344|size112704	est2genome	expressed_sequence_match	597	820	1075	-	.	ID=scaffold344|size112704:hit:56977:3.12.0.0;Name=TRINITY_DN5662_c0_g1_i2;score=1075
scaffold344|size112704	est2genome	match_part	597	820	1075	-	.	ID=scaffold344|size112704:hsp:111542:3.12.0.0;Parent=scaffold344|size112704:hit:56977:3.12.0.0;Target=TRINITY_DN5662_c0_g1_i2 1 224 -;Gap=M224
scaffold344|size112704	est2genome	expressed_sequence_match	455	689	1109	-	.	ID=scaffold344|size112704:hit:56978:3.12.0.0;Name=TRINITY_DN9915_c2_g10_i1;score=1109
scaffold344|size112704	est2genome	match_part	455	689	1109	-	.	ID=scaffold344|size112704:hsp:111543:3.12.0.0;Parent=scaffold344|size112704:hit:56978:3.12.0.0;Target=TRINITY_DN9915_c2_g10_i1 1 236 +;Gap=M235
scaffold344|size112704	est2genome	expressed_sequence_match	122	321	892	-	.	ID=scaffold344|size112704:hit:56979:3.12.0.0;Name=TRINITY_DN6466_c0_g4_i1;score=892
scaffold344|size112704	est2genome	match_part	122	321	892	-	.	ID=scaffold344|size112704:hsp:111544:3.12.0.0;Parent=scaffold344|size112704:hit:56979:3.12.0.0;Target=TRINITY_DN6466_c0_g4_i1 1 203 +;Gap=M200
scaffold344|size112704	est2genome	expressed_sequence_match	1317	1637	1161	-	.	ID=scaffold344|size112704:hit:56980:3.12.0.0;Name=TRINITY_DN14750_c0_g1_i2;score=1161
scaffold344|size112704	est2genome	match_part	1317	1637	1161	-	.	ID=scaffold344|size112704:hsp:111545:3.12.0.0;Parent=scaffold344|size112704:hit:56980:3.12.0.0;Target=TRINITY_DN14750_c0_g1_i2 1 319 +;Gap=M321
scaffold344|size112704	est2genome	expressed_sequence_match	675	1339	2864	-	.	ID=scaffold344|size112704:hit:56981:3.12.0.0;Name=TRINITY_DN9915_c2_g1_i3;score=2864
scaffold344|size112704	est2genome	match_part	1165	1339	2864	-	.	ID=scaffold344|size112704:hsp:111546:3.12.0.0;Parent=scaffold344|size112704:hit:56981:3.12.0.0;Target=TRINITY_DN9915_c2_g1_i3 2 176 +;Gap=M175
scaffold344|size112704	est2genome	match_part	675	1126	2864	-	.	ID=scaffold344|size112704:hsp:111547:3.12.0.0;Parent=scaffold344|size112704:hit:56981:3.12.0.0;Target=TRINITY_DN9915_c2_g1_i3 177 628 +;Gap=M452
scaffold344|size112704	est2genome	expressed_sequence_match	675	965	1374	-	.	ID=scaffold344|size112704:hit:56982:3.12.0.0;Name=TRINITY_DN9915_c2_g11_i1;score=1374
scaffold344|size112704	est2genome	match_part	675	965	1374	-	.	ID=scaffold344|size112704:hsp:111548:3.12.0.0;Parent=scaffold344|size112704:hit:56982:3.12.0.0;Target=TRINITY_DN9915_c2_g11_i1 1 291 +;Gap=M291
scaffold344|size112704	est2genome	expressed_sequence_match	1036	1430	1660	-	.	ID=scaffold344|size112704:hit:56983:3.12.0.0;Name=TRINITY_DN9915_c2_g45_i1;score=1660
scaffold344|size112704	est2genome	match_part	1036	1430	1660	-	.	ID=scaffold344|size112704:hsp:111549:3.12.0.0;Parent=scaffold344|size112704:hit:56983:3.12.0.0;Target=TRINITY_DN9915_c2_g45_i1 1 383 +;Gap=M395
scaffold344|size112704	est2genome	expressed_sequence_match	45	254	969	+	.	ID=scaffold344|size112704:hit:56984:3.12.0.0;Name=TRINITY_DN6466_c0_g5_i1;score=969
scaffold344|size112704	est2genome	match_part	45	254	969	+	.	ID=scaffold344|size112704:hsp:111550:3.12.0.0;Parent=scaffold344|size112704:hit:56984:3.12.0.0;Target=TRINITY_DN6466_c0_g5_i1 1 213 -;Gap=M210
scaffold344|size112704	est2genome	expressed_sequence_match	396	647	1092	-	.	ID=scaffold344|size112704:hit:56985:3.12.0.0;Name=TRINITY_DN9915_c2_g32_i2;score=1092
scaffold344|size112704	est2genome	match_part	396	647	1092	-	.	ID=scaffold344|size112704:hsp:111551:3.12.0.0;Parent=scaffold344|size112704:hit:56985:3.12.0.0;Target=TRINITY_DN9915_c2_g32_i2 1 254 +;Gap=M252
scaffold344|size112704	est2genome	expressed_sequence_match	65	319	1068	-	.	ID=scaffold344|size112704:hit:56986:3.12.0.0;Name=TRINITY_DN8689_c0_g1_i1;score=1068
scaffold344|size112704	est2genome	match_part	65	319	1068	-	.	ID=scaffold344|size112704:hsp:111552:3.12.0.0;Parent=scaffold344|size112704:hit:56986:3.12.0.0;Target=TRINITY_DN8689_c0_g1_i1 1 258 +;Gap=M255
scaffold344|size112704	est2genome	expressed_sequence_match	1012	1243	901	+	.	ID=scaffold344|size112704:hit:56987:3.12.0.0;Name=TRINITY_DN6014_c0_g1_i1;score=901
scaffold344|size112704	est2genome	match_part	1012	1243	901	+	.	ID=scaffold344|size112704:hsp:111553:3.12.0.0;Parent=scaffold344|size112704:hit:56987:3.12.0.0;Target=TRINITY_DN6014_c0_g1_i1 1 221 +;Gap=M232
scaffold344|size112704	est2genome	expressed_sequence_match	286	647	1610	-	.	ID=scaffold344|size112704:hit:56988:3.12.0.0;Name=TRINITY_DN9915_c2_g32_i4;score=1610
scaffold344|size112704	est2genome	match_part	286	647	1610	-	.	ID=scaffold344|size112704:hsp:111554:3.12.0.0;Parent=scaffold344|size112704:hit:56988:3.12.0.0;Target=TRINITY_DN9915_c2_g32_i4 1 365 +;Gap=M362
scaffold344|size112704	est2genome	expressed_sequence_match	45	356	1425	-	.	ID=scaffold344|size112704:hit:56989:3.12.0.0;Name=TRINITY_DN6466_c0_g7_i1;score=1425
scaffold344|size112704	est2genome	match_part	45	356	1425	-	.	ID=scaffold344|size112704:hsp:111555:3.12.0.0;Parent=scaffold344|size112704:hit:56989:3.12.0.0;Target=TRINITY_DN6466_c0_g7_i1 1 315 +;Gap=M312
scaffold344|size112704	est2genome	expressed_sequence_match	829	1040	997	-	.	ID=scaffold344|size112704:hit:56990:3.12.0.0;Name=TRINITY_DN9915_c2_g1_i4;score=997
scaffold344|size112704	est2genome	match_part	829	1040	997	-	.	ID=scaffold344|size112704:hsp:111556:3.12.0.0;Parent=scaffold344|size112704:hit:56990:3.12.0.0;Target=TRINITY_DN9915_c2_g1_i4 1 212 +;Gap=M212
scaffold344|size112704	est2genome	expressed_sequence_match	595	801	972	-	.	ID=scaffold344|size112704:hit:56991:3.12.0.0;Name=TRINITY_DN12744_c0_g1_i1;score=972
scaffold344|size112704	est2genome	match_part	595	801	972	-	.	ID=scaffold344|size112704:hsp:111557:3.12.0.0;Parent=scaffold344|size112704:hit:56991:3.12.0.0;Target=TRINITY_DN12744_c0_g1_i1 1 207 +;Gap=M207
scaffold344|size112704	est2genome	expressed_sequence_match	225	444	995	+	.	ID=scaffold344|size112704:hit:56992:3.12.0.0;Name=TRINITY_DN9915_c2_g46_i1;score=995
scaffold344|size112704	est2genome	match_part	225	444	995	+	.	ID=scaffold344|size112704:hsp:111558:3.12.0.0;Parent=scaffold344|size112704:hit:56992:3.12.0.0;Target=TRINITY_DN9915_c2_g46_i1 1 222 -;Gap=M220
scaffold344|size112704	est2genome	expressed_sequence_match	65	319	1077	-	.	ID=scaffold344|size112704:hit:56993:3.12.0.0;Name=TRINITY_DN8689_c0_g2_i1;score=1077
scaffold344|size112704	est2genome	match_part	65	319	1077	-	.	ID=scaffold344|size112704:hsp:111559:3.12.0.0;Parent=scaffold344|size112704:hit:56993:3.12.0.0;Target=TRINITY_DN8689_c0_g2_i1 1 258 +;Gap=M255
scaffold344|size112704	est2genome	expressed_sequence_match	154	391	966	-	.	ID=scaffold344|size112704:hit:56994:3.12.0.0;Name=TRINITY_DN7047_c0_g1_i1;score=966
scaffold344|size112704	est2genome	match_part	154	391	966	-	.	ID=scaffold344|size112704:hsp:111560:3.12.0.0;Parent=scaffold344|size112704:hit:56994:3.12.0.0;Target=TRINITY_DN7047_c0_g1_i1 2 241 +;Gap=M238
scaffold344|size112704	est2genome	expressed_sequence_match	1	414	1884	-	.	ID=scaffold344|size112704:hit:56995:3.12.0.0;Name=TRINITY_DN9915_c2_g32_i5;score=1884
scaffold344|size112704	est2genome	match_part	1	414	1884	-	.	ID=scaffold344|size112704:hsp:111561:3.12.0.0;Parent=scaffold344|size112704:hit:56995:3.12.0.0;Target=TRINITY_DN9915_c2_g32_i5 1 419 +;Gap=M414
scaffold344|size112704	est2genome	expressed_sequence_match	331	578	1150	-	.	ID=scaffold344|size112704:hit:56996:3.12.0.0;Name=TRINITY_DN9915_c2_g3_i1;score=1150
scaffold344|size112704	est2genome	match_part	331	578	1150	-	.	ID=scaffold344|size112704:hsp:111562:3.12.0.0;Parent=scaffold344|size112704:hit:56996:3.12.0.0;Target=TRINITY_DN9915_c2_g3_i1 1 251 +;Gap=M248
scaffold344|size112704	est2genome	expressed_sequence_match	1320	1654	1383	-	.	ID=scaffold344|size112704:hit:56997:3.12.0.0;Name=TRINITY_DN9915_c2_g15_i1;score=1383
scaffold344|size112704	est2genome	match_part	1320	1654	1383	-	.	ID=scaffold344|size112704:hsp:111563:3.12.0.0;Parent=scaffold344|size112704:hit:56997:3.12.0.0;Target=TRINITY_DN9915_c2_g15_i1 1 334 +;Gap=M335
scaffold344|size112704	est2genome	expressed_sequence_match	653	973	1317	-	.	ID=scaffold344|size112704:hit:56998:3.12.0.0;Name=TRINITY_DN12050_c0_g1_i1;score=1317
scaffold344|size112704	est2genome	match_part	653	973	1317	-	.	ID=scaffold344|size112704:hsp:111564:3.12.0.0;Parent=scaffold344|size112704:hit:56998:3.12.0.0;Target=TRINITY_DN12050_c0_g1_i1 1 321 +;Gap=M321
scaffold344|size112704	est2genome	expressed_sequence_match	407	634	939	-	.	ID=scaffold344|size112704:hit:56999:3.12.0.0;Name=TRINITY_DN5576_c0_g1_i1;score=939
scaffold344|size112704	est2genome	match_part	407	634	939	-	.	ID=scaffold344|size112704:hsp:111565:3.12.0.0;Parent=scaffold344|size112704:hit:56999:3.12.0.0;Target=TRINITY_DN5576_c0_g1_i1 1 229 +;Gap=M228
scaffold344|size112704	est2genome	expressed_sequence_match	431	1006	2688	-	.	ID=scaffold344|size112704:hit:57000:3.12.0.0;Name=TRINITY_DN9915_c2_g33_i1;score=2688
scaffold344|size112704	est2genome	match_part	431	1006	2688	-	.	ID=scaffold344|size112704:hsp:111566:3.12.0.0;Parent=scaffold344|size112704:hit:57000:3.12.0.0;Target=TRINITY_DN9915_c2_g33_i1 1 577 +;Gap=M576
scaffold344|size112704	est2genome	expressed_sequence_match	402	634	956	-	.	ID=scaffold344|size112704:hit:57001:3.12.0.0;Name=TRINITY_DN5576_c0_g2_i1;score=956
scaffold344|size112704	est2genome	match_part	402	634	956	-	.	ID=scaffold344|size112704:hsp:111567:3.12.0.0;Parent=scaffold344|size112704:hit:57001:3.12.0.0;Target=TRINITY_DN5576_c0_g2_i1 1 233 +;Gap=M233
scaffold344|size112704	est2genome	expressed_sequence_match	255	418	695	-	.	ID=scaffold344|size112704:hit:57002:3.12.0.0;Name=TRINITY_DN7612_c0_g1_i1;score=695
scaffold344|size112704	est2genome	match_part	255	418	695	-	.	ID=scaffold344|size112704:hsp:111568:3.12.0.0;Parent=scaffold344|size112704:hit:57002:3.12.0.0;Target=TRINITY_DN7612_c0_g1_i1 40 205 +;Gap=M164
scaffold344|size112704	est2genome	expressed_sequence_match	340	653	1156	-	.	ID=scaffold344|size112704:hit:57003:3.12.0.0;Name=TRINITY_DN12023_c0_g3_i1;score=1156
scaffold344|size112704	est2genome	match_part	340	653	1156	-	.	ID=scaffold344|size112704:hsp:111569:3.12.0.0;Parent=scaffold344|size112704:hit:57003:3.12.0.0;Target=TRINITY_DN12023_c0_g3_i1 1 317 +;Gap=M314
scaffold344|size112704	est2genome	expressed_sequence_match	22370	24455	10409	+	.	ID=scaffold344|size112704:hit:57004:3.12.0.0;Name=TRINITY_DN17186_c1_g3_i1;score=10409
scaffold344|size112704	est2genome	match_part	22370	24455	10409	+	.	ID=scaffold344|size112704:hsp:111570:3.12.0.0;Parent=scaffold344|size112704:hit:57004:3.12.0.0;Target=TRINITY_DN17186_c1_g3_i1 1 2087 +;Gap=M2086
scaffold344|size112704	est2genome	expressed_sequence_match	19563	27004	36048	+	.	ID=scaffold344|size112704:hit:57005:3.12.0.0;Name=TRINITY_DN17186_c1_g3_i2;score=36048
scaffold344|size112704	est2genome	match_part	19563	22303	36048	+	.	ID=scaffold344|size112704:hsp:111571:3.12.0.0;Parent=scaffold344|size112704:hit:57005:3.12.0.0;Target=TRINITY_DN17186_c1_g3_i2 1 2740 +;Gap=M2741
scaffold344|size112704	est2genome	match_part	22421	24363	36048	+	.	ID=scaffold344|size112704:hsp:111572:3.12.0.0;Parent=scaffold344|size112704:hit:57005:3.12.0.0;Target=TRINITY_DN17186_c1_g3_i2 2741 4683 +;Gap=M1943
scaffold344|size112704	est2genome	match_part	24441	27004	36048	+	.	ID=scaffold344|size112704:hsp:111573:3.12.0.0;Parent=scaffold344|size112704:hit:57005:3.12.0.0;Target=TRINITY_DN17186_c1_g3_i2 4684 7247 +;Gap=M2564
scaffold344|size112704	est2genome	expressed_sequence_match	19563	27004	35658	+	.	ID=scaffold344|size112704:hit:57006:3.12.0.0;Name=TRINITY_DN17186_c1_g3_i3;score=35658
scaffold344|size112704	est2genome	match_part	19563	21638	35658	+	.	ID=scaffold344|size112704:hsp:111574:3.12.0.0;Parent=scaffold344|size112704:hit:57006:3.12.0.0;Target=TRINITY_DN17186_c1_g3_i3 1 2075 +;Gap=M2076
scaffold344|size112704	est2genome	match_part	21714	22303	35658	+	.	ID=scaffold344|size112704:hsp:111575:3.12.0.0;Parent=scaffold344|size112704:hit:57006:3.12.0.0;Target=TRINITY_DN17186_c1_g3_i3 2076 2665 +;Gap=M590
scaffold344|size112704	est2genome	match_part	22421	24363	35658	+	.	ID=scaffold344|size112704:hsp:111576:3.12.0.0;Parent=scaffold344|size112704:hit:57006:3.12.0.0;Target=TRINITY_DN17186_c1_g3_i3 2666 4608 +;Gap=M1943
scaffold344|size112704	est2genome	match_part	24441	27004	35658	+	.	ID=scaffold344|size112704:hsp:111577:3.12.0.0;Parent=scaffold344|size112704:hit:57006:3.12.0.0;Target=TRINITY_DN17186_c1_g3_i3 4609 7172 +;Gap=M2564
scaffold344|size112704	est2genome	expressed_sequence_match	17689	19609	9150	-	.	ID=scaffold344|size112704:hit:57007:3.12.0.0;Name=TRINITY_DN6029_c0_g1_i1;score=9150
scaffold344|size112704	est2genome	match_part	18213	19609	9150	-	.	ID=scaffold344|size112704:hsp:111578:3.12.0.0;Parent=scaffold344|size112704:hit:57007:3.12.0.0;Target=TRINITY_DN6029_c0_g1_i1 447 1843 -;Gap=M1397
scaffold344|size112704	est2genome	match_part	17689	18134	9150	-	.	ID=scaffold344|size112704:hsp:111579:3.12.0.0;Parent=scaffold344|size112704:hit:57007:3.12.0.0;Target=TRINITY_DN6029_c0_g1_i1 1 446 -;Gap=M446
scaffold344|size112704	est2genome	expressed_sequence_match	17689	19609	9116	-	.	ID=scaffold344|size112704:hit:57008:3.12.0.0;Name=TRINITY_DN6029_c0_g1_i2;score=9116
scaffold344|size112704	est2genome	match_part	19158	19609	9116	-	.	ID=scaffold344|size112704:hsp:111580:3.12.0.0;Parent=scaffold344|size112704:hit:57008:3.12.0.0;Target=TRINITY_DN6029_c0_g1_i2 1385 1836 -;Gap=M452
scaffold344|size112704	est2genome	match_part	17689	19072	9116	-	.	ID=scaffold344|size112704:hsp:111581:3.12.0.0;Parent=scaffold344|size112704:hit:57008:3.12.0.0;Target=TRINITY_DN6029_c0_g1_i2 1 1384 -;Gap=M1384
scaffold344|size112704	est2genome	expressed_sequence_match	17689	19609	8706	-	.	ID=scaffold344|size112704:hit:57009:3.12.0.0;Name=TRINITY_DN6029_c0_g1_i3;score=8706
scaffold344|size112704	est2genome	match_part	19158	19609	8706	-	.	ID=scaffold344|size112704:hsp:111582:3.12.0.0;Parent=scaffold344|size112704:hit:57009:3.12.0.0;Target=TRINITY_DN6029_c0_g1_i3 1307 1758 -;Gap=M452
scaffold344|size112704	est2genome	match_part	18213	19072	8706	-	.	ID=scaffold344|size112704:hsp:111583:3.12.0.0;Parent=scaffold344|size112704:hit:57009:3.12.0.0;Target=TRINITY_DN6029_c0_g1_i3 447 1306 -;Gap=M860
scaffold344|size112704	est2genome	match_part	17689	18134	8706	-	.	ID=scaffold344|size112704:hsp:111584:3.12.0.0;Parent=scaffold344|size112704:hit:57009:3.12.0.0;Target=TRINITY_DN6029_c0_g1_i3 1 446 -;Gap=M446
scaffold344|size112704	est2genome	expressed_sequence_match	17689	19609	9560	-	.	ID=scaffold344|size112704:hit:57010:3.12.0.0;Name=TRINITY_DN6029_c0_g1_i4;score=9560
scaffold344|size112704	est2genome	match_part	17689	19609	9560	-	.	ID=scaffold344|size112704:hsp:111585:3.12.0.0;Parent=scaffold344|size112704:hit:57010:3.12.0.0;Target=TRINITY_DN6029_c0_g1_i4 1 1921 -;Gap=M1921
scaffold344|size112704	est2genome	expressed_sequence_match	27134	28259	5630	-	.	ID=scaffold344|size112704:hit:57011:3.12.0.0;Name=TRINITY_DN14781_c0_g1_i1;score=5630
scaffold344|size112704	est2genome	match_part	27134	28259	5630	-	.	ID=scaffold344|size112704:hsp:111586:3.12.0.0;Parent=scaffold344|size112704:hit:57011:3.12.0.0;Target=TRINITY_DN14781_c0_g1_i1 1 1126 +;Gap=M1126
scaffold344|size112704	est2genome	expressed_sequence_match	28447	28902	2280	-	.	ID=scaffold344|size112704:hit:57012:3.12.0.0;Name=TRINITY_DN11784_c0_g1_i1;score=2280
scaffold344|size112704	est2genome	match_part	28447	28902	2280	-	.	ID=scaffold344|size112704:hsp:111587:3.12.0.0;Parent=scaffold344|size112704:hit:57012:3.12.0.0;Target=TRINITY_DN11784_c0_g1_i1 1 456 -;Gap=M456
scaffold344|size112704	est2genome	expressed_sequence_match	30579	30825	1208	+	.	ID=scaffold344|size112704:hit:57013:3.12.0.0;Name=TRINITY_DN14331_c0_g1_i1;score=1208
scaffold344|size112704	est2genome	match_part	30579	30825	1208	+	.	ID=scaffold344|size112704:hsp:111588:3.12.0.0;Parent=scaffold344|size112704:hit:57013:3.12.0.0;Target=TRINITY_DN14331_c0_g1_i1 1 247 +;Gap=M247
scaffold344|size112704	est2genome	expressed_sequence_match	72459	75157	12849	+	.	ID=scaffold344|size112704:hit:57014:3.12.0.0;Name=TRINITY_DN15693_c0_g1_i1;score=12849
scaffold344|size112704	est2genome	match_part	72459	74717	12849	+	.	ID=scaffold344|size112704:hsp:111589:3.12.0.0;Parent=scaffold344|size112704:hit:57014:3.12.0.0;Target=TRINITY_DN15693_c0_g1_i1 1 2259 +;Gap=M2259
scaffold344|size112704	est2genome	match_part	74797	75157	12849	+	.	ID=scaffold344|size112704:hsp:111590:3.12.0.0;Parent=scaffold344|size112704:hit:57014:3.12.0.0;Target=TRINITY_DN15693_c0_g1_i1 2260 2620 +;Gap=M361
scaffold344|size112704	est2genome	expressed_sequence_match	72459	75157	13259	+	.	ID=scaffold344|size112704:hit:57015:3.12.0.0;Name=TRINITY_DN15693_c0_g1_i2;score=13259
scaffold344|size112704	est2genome	match_part	72459	75157	13259	+	.	ID=scaffold344|size112704:hsp:111591:3.12.0.0;Parent=scaffold344|size112704:hit:57015:3.12.0.0;Target=TRINITY_DN15693_c0_g1_i2 1 2699 +;Gap=M2699
scaffold344|size112704	est2genome	expressed_sequence_match	72489	77372	23774	+	.	ID=scaffold344|size112704:hit:57016:3.12.0.0;Name=TRINITY_DN8301_c0_g1_i1;score=23774
scaffold344|size112704	est2genome	match_part	72489	74717	23774	+	.	ID=scaffold344|size112704:hsp:111592:3.12.0.0;Parent=scaffold344|size112704:hit:57016:3.12.0.0;Target=TRINITY_DN8301_c0_g1_i1 2595 4823 -;Gap=M2229
scaffold344|size112704	est2genome	match_part	74797	77372	23774	+	.	ID=scaffold344|size112704:hsp:111593:3.12.0.0;Parent=scaffold344|size112704:hit:57016:3.12.0.0;Target=TRINITY_DN8301_c0_g1_i1 19 2594 -;Gap=M2576
scaffold344|size112704	est2genome	expressed_sequence_match	80807	81826	4440	+	.	ID=scaffold344|size112704:hit:57017:3.12.0.0;Name=TRINITY_DN7712_c0_g2_i1;score=4440
scaffold344|size112704	est2genome	match_part	80807	81228	4440	+	.	ID=scaffold344|size112704:hsp:111594:3.12.0.0;Parent=scaffold344|size112704:hit:57017:3.12.0.0;Target=TRINITY_DN7712_c0_g2_i1 25 446 +;Gap=M422
scaffold344|size112704	est2genome	match_part	81346	81826	4440	+	.	ID=scaffold344|size112704:hsp:111595:3.12.0.0;Parent=scaffold344|size112704:hit:57017:3.12.0.0;Target=TRINITY_DN7712_c0_g2_i1 447 927 +;Gap=M481
scaffold344|size112704	est2genome	expressed_sequence_match	77519	77761	1215	+	.	ID=scaffold344|size112704:hit:57018:3.12.0.0;Name=TRINITY_DN28170_c0_g1_i1;score=1215
scaffold344|size112704	est2genome	match_part	77519	77761	1215	+	.	ID=scaffold344|size112704:hsp:111596:3.12.0.0;Parent=scaffold344|size112704:hit:57018:3.12.0.0;Target=TRINITY_DN28170_c0_g1_i1 1 243 -;Gap=M243
scaffold344|size112704	est2genome	expressed_sequence_match	81784	82716	4665	-	.	ID=scaffold344|size112704:hit:57019:3.12.0.0;Name=TRINITY_DN5220_c0_g1_i1;score=4665
scaffold344|size112704	est2genome	match_part	81784	82716	4665	-	.	ID=scaffold344|size112704:hsp:111597:3.12.0.0;Parent=scaffold344|size112704:hit:57019:3.12.0.0;Target=TRINITY_DN5220_c0_g1_i1 1 933 +;Gap=M933
scaffold344|size112704	est2genome	expressed_sequence_match	79962	82693	13192	-	.	ID=scaffold344|size112704:hit:57020:3.12.0.0;Name=TRINITY_DN1100_c0_g1_i1;score=13192
scaffold344|size112704	est2genome	match_part	81788	82693	13192	-	.	ID=scaffold344|size112704:hsp:111598:3.12.0.0;Parent=scaffold344|size112704:hit:57020:3.12.0.0;Target=TRINITY_DN1100_c0_g1_i1 1 906 +;Gap=M906
scaffold344|size112704	est2genome	match_part	79962	81698	13192	-	.	ID=scaffold344|size112704:hsp:111599:3.12.0.0;Parent=scaffold344|size112704:hit:57020:3.12.0.0;Target=TRINITY_DN1100_c0_g1_i1 907 2643 +;Gap=M1737
scaffold344|size112704	est2genome	expressed_sequence_match	79691	80837	5302	-	.	ID=scaffold344|size112704:hit:57021:3.12.0.0;Name=TRINITY_DN9612_c0_g1_i1;score=5302
scaffold344|size112704	est2genome	match_part	79985	80837	5302	-	.	ID=scaffold344|size112704:hsp:111600:3.12.0.0;Parent=scaffold344|size112704:hit:57021:3.12.0.0;Target=TRINITY_DN9612_c0_g1_i1 1 853 +;Gap=M853
scaffold344|size112704	est2genome	match_part	79691	79901	5302	-	.	ID=scaffold344|size112704:hsp:111601:3.12.0.0;Parent=scaffold344|size112704:hit:57021:3.12.0.0;Target=TRINITY_DN9612_c0_g1_i1 854 1064 +;Gap=M211
scaffold344|size112704	est2genome	expressed_sequence_match	77618	79959	11710	+	.	ID=scaffold344|size112704:hit:57022:3.12.0.0;Name=TRINITY_DN10030_c0_g1_i1;score=11710
scaffold344|size112704	est2genome	match_part	77618	79959	11710	+	.	ID=scaffold344|size112704:hsp:111602:3.12.0.0;Parent=scaffold344|size112704:hit:57022:3.12.0.0;Target=TRINITY_DN10030_c0_g1_i1 1 2342 +;Gap=M2342
scaffold344|size112704	est2genome	expressed_sequence_match	79691	80837	5735	-	.	ID=scaffold344|size112704:hit:57023:3.12.0.0;Name=TRINITY_DN9612_c0_g1_i2;score=5735
scaffold344|size112704	est2genome	match_part	79691	80837	5735	-	.	ID=scaffold344|size112704:hsp:111603:3.12.0.0;Parent=scaffold344|size112704:hit:57023:3.12.0.0;Target=TRINITY_DN9612_c0_g1_i2 1 1147 +;Gap=M1147
scaffold344|size112704	est2genome	expressed_sequence_match	77743	78661	3475	-	.	ID=scaffold344|size112704:hit:57024:3.12.0.0;Name=TRINITY_DN22804_c0_g1_i1;score=3475
scaffold344|size112704	est2genome	match_part	78565	78661	3475	-	.	ID=scaffold344|size112704:hsp:111604:3.12.0.0;Parent=scaffold344|size112704:hit:57024:3.12.0.0;Target=TRINITY_DN22804_c0_g1_i1 1 97 +;Gap=M97
scaffold344|size112704	est2genome	match_part	78359	78418	3475	-	.	ID=scaffold344|size112704:hsp:111605:3.12.0.0;Parent=scaffold344|size112704:hit:57024:3.12.0.0;Target=TRINITY_DN22804_c0_g1_i1 98 157 +;Gap=M60
scaffold344|size112704	est2genome	match_part	77743	78289	3475	-	.	ID=scaffold344|size112704:hsp:111606:3.12.0.0;Parent=scaffold344|size112704:hit:57024:3.12.0.0;Target=TRINITY_DN22804_c0_g1_i1 158 704 +;Gap=M547
scaffold344|size112704	est2genome	expressed_sequence_match	82301	82615	1132	+	.	ID=scaffold344|size112704:hit:57025:3.12.0.0;Name=TRINITY_DN25910_c0_g1_i1;score=1132
scaffold344|size112704	est2genome	match_part	82301	82389	1132	+	.	ID=scaffold344|size112704:hsp:111607:3.12.0.0;Parent=scaffold344|size112704:hit:57025:3.12.0.0;Target=TRINITY_DN25910_c0_g1_i1 1 89 +;Gap=M89
scaffold344|size112704	est2genome	match_part	82474	82615	1132	+	.	ID=scaffold344|size112704:hsp:111608:3.12.0.0;Parent=scaffold344|size112704:hit:57025:3.12.0.0;Target=TRINITY_DN25910_c0_g1_i1 90 231 +;Gap=M142
scaffold344|size112704	est2genome	expressed_sequence_match	80807	81826	5046	-	.	ID=scaffold344|size112704:hit:57026:3.12.0.0;Name=TRINITY_DN7712_c0_g1_i1;score=5046
scaffold344|size112704	est2genome	match_part	80807	81826	5046	-	.	ID=scaffold344|size112704:hsp:111609:3.12.0.0;Parent=scaffold344|size112704:hit:57026:3.12.0.0;Target=TRINITY_DN7712_c0_g1_i1 25 1044 -;Gap=M1020
scaffold344|size112704	est2genome	expressed_sequence_match	82898	85114	11076	+	.	ID=scaffold344|size112704:hit:57027:3.12.0.0;Name=TRINITY_DN10609_c0_g1_i1;score=11076
scaffold344|size112704	est2genome	match_part	82898	85114	11076	+	.	ID=scaffold344|size112704:hsp:111610:3.12.0.0;Parent=scaffold344|size112704:hit:57027:3.12.0.0;Target=TRINITY_DN10609_c0_g1_i1 8 2224 -;Gap=M2217
scaffold344|size112704	est2genome	expressed_sequence_match	82898	85114	10662	+	.	ID=scaffold344|size112704:hit:57028:3.12.0.0;Name=TRINITY_DN10609_c0_g2_i1;score=10662
scaffold344|size112704	est2genome	match_part	82898	84536	10662	+	.	ID=scaffold344|size112704:hsp:111611:3.12.0.0;Parent=scaffold344|size112704:hit:57028:3.12.0.0;Target=TRINITY_DN10609_c0_g2_i1 505 2143 -;Gap=M1639
scaffold344|size112704	est2genome	match_part	84618	85114	10662	+	.	ID=scaffold344|size112704:hsp:111612:3.12.0.0;Parent=scaffold344|size112704:hit:57028:3.12.0.0;Target=TRINITY_DN10609_c0_g2_i1 8 504 -;Gap=M497
scaffold344|size112704	est2genome	expressed_sequence_match	82917	85209	10586	+	.	ID=scaffold344|size112704:hit:57029:3.12.0.0;Name=TRINITY_DN9281_c0_g1_i1;score=10586
scaffold344|size112704	est2genome	match_part	82917	84536	10586	+	.	ID=scaffold344|size112704:hsp:111613:3.12.0.0;Parent=scaffold344|size112704:hit:57029:3.12.0.0;Target=TRINITY_DN9281_c0_g1_i1 1 1620 +;Gap=M1620
scaffold344|size112704	est2genome	match_part	84618	85037	10586	+	.	ID=scaffold344|size112704:hsp:111614:3.12.0.0;Parent=scaffold344|size112704:hit:57029:3.12.0.0;Target=TRINITY_DN9281_c0_g1_i1 1621 2040 +;Gap=M420
scaffold344|size112704	est2genome	match_part	85125	85209	10586	+	.	ID=scaffold344|size112704:hsp:111615:3.12.0.0;Parent=scaffold344|size112704:hit:57029:3.12.0.0;Target=TRINITY_DN9281_c0_g1_i1 2041 2125 +;Gap=M85
scaffold344|size112704	est2genome	expressed_sequence_match	110261	112234	6256	+	.	ID=scaffold344|size112704:hit:57030:3.12.0.0;Name=TRINITY_DN5133_c0_g1_i1;score=6256
scaffold344|size112704	est2genome	match_part	110261	110432	6256	+	.	ID=scaffold344|size112704:hsp:111616:3.12.0.0;Parent=scaffold344|size112704:hit:57030:3.12.0.0;Target=TRINITY_DN5133_c0_g1_i1 1712 1885 -;Gap=M172
scaffold344|size112704	est2genome	match_part	110530	110997	6256	+	.	ID=scaffold344|size112704:hsp:111617:3.12.0.0;Parent=scaffold344|size112704:hit:57030:3.12.0.0;Target=TRINITY_DN5133_c0_g1_i1 1244 1711 -;Gap=M468
scaffold344|size112704	est2genome	match_part	111080	112234	6256	+	.	ID=scaffold344|size112704:hsp:111618:3.12.0.0;Parent=scaffold344|size112704:hit:57030:3.12.0.0;Target=TRINITY_DN5133_c0_g1_i1 90 1243 -;Gap=M1155
scaffold344|size112704	est2genome	expressed_sequence_match	110261	112234	6886	+	.	ID=scaffold344|size112704:hit:57031:3.12.0.0;Name=TRINITY_DN5133_c0_g1_i2;score=6886
scaffold344|size112704	est2genome	match_part	110261	110432	6886	+	.	ID=scaffold344|size112704:hsp:111619:3.12.0.0;Parent=scaffold344|size112704:hit:57031:3.12.0.0;Target=TRINITY_DN5133_c0_g1_i2 1712 1885 -;Gap=M172
scaffold344|size112704	est2genome	match_part	110530	110997	6886	+	.	ID=scaffold344|size112704:hsp:111620:3.12.0.0;Parent=scaffold344|size112704:hit:57031:3.12.0.0;Target=TRINITY_DN5133_c0_g1_i2 1244 1711 -;Gap=M468
scaffold344|size112704	est2genome	match_part	111080	112234	6886	+	.	ID=scaffold344|size112704:hsp:111621:3.12.0.0;Parent=scaffold344|size112704:hit:57031:3.12.0.0;Target=TRINITY_DN5133_c0_g1_i2 90 1243 -;Gap=M1155
scaffold344|size112704	est2genome	expressed_sequence_match	110261	112234	7020	+	.	ID=scaffold344|size112704:hit:57032:3.12.0.0;Name=TRINITY_DN5133_c0_g1_i3;score=7020
scaffold344|size112704	est2genome	match_part	110261	110997	7020	+	.	ID=scaffold344|size112704:hsp:111622:3.12.0.0;Parent=scaffold344|size112704:hit:57032:3.12.0.0;Target=TRINITY_DN5133_c0_g1_i3 1244 1972 -;Gap=M737
scaffold344|size112704	est2genome	match_part	111080	112234	7020	+	.	ID=scaffold344|size112704:hsp:111623:3.12.0.0;Parent=scaffold344|size112704:hit:57032:3.12.0.0;Target=TRINITY_DN5133_c0_g1_i3 90 1243 -;Gap=M1155
scaffold344|size112704	est2genome	expressed_sequence_match	111982	112508	2635	-	.	ID=scaffold344|size112704:hit:57033:3.12.0.0;Name=TRINITY_DN16296_c0_g1_i1;score=2635
scaffold344|size112704	est2genome	match_part	111982	112508	2635	-	.	ID=scaffold344|size112704:hsp:111624:3.12.0.0;Parent=scaffold344|size112704:hit:57033:3.12.0.0;Target=TRINITY_DN16296_c0_g1_i1 1 527 +;Gap=M527
scaffold344|size112704	est2genome	expressed_sequence_match	110261	112234	6390	+	.	ID=scaffold344|size112704:hit:57034:3.12.0.0;Name=TRINITY_DN5133_c0_g1_i4;score=6390
scaffold344|size112704	est2genome	match_part	110261	110997	6390	+	.	ID=scaffold344|size112704:hsp:111625:3.12.0.0;Parent=scaffold344|size112704:hit:57034:3.12.0.0;Target=TRINITY_DN5133_c0_g1_i4 1244 1972 -;Gap=M737
scaffold344|size112704	est2genome	match_part	111080	112234	6390	+	.	ID=scaffold344|size112704:hsp:111626:3.12.0.0;Parent=scaffold344|size112704:hit:57034:3.12.0.0;Target=TRINITY_DN5133_c0_g1_i4 90 1243 -;Gap=M1155
scaffold344|size112704	est2genome	expressed_sequence_match	110123	110715	2461	+	.	ID=scaffold344|size112704:hit:57035:3.12.0.0;Name=TRINITY_DN10405_c0_g1_i1;score=2461
scaffold344|size112704	est2genome	match_part	110123	110432	2461	+	.	ID=scaffold344|size112704:hsp:111627:3.12.0.0;Parent=scaffold344|size112704:hit:57035:3.12.0.0;Target=TRINITY_DN10405_c0_g1_i1 1 310 +;Gap=M310
scaffold344|size112704	est2genome	match_part	110530	110715	2461	+	.	ID=scaffold344|size112704:hsp:111628:3.12.0.0;Parent=scaffold344|size112704:hit:57035:3.12.0.0;Target=TRINITY_DN10405_c0_g1_i1 311 496 +;Gap=M186
scaffold344|size112704	est2genome	expressed_sequence_match	110261	112234	6256	+	.	ID=scaffold344|size112704:hit:57036:3.12.0.0;Name=TRINITY_DN14720_c0_g1_i1;score=6256
scaffold344|size112704	est2genome	match_part	110261	110432	6256	+	.	ID=scaffold344|size112704:hsp:111629:3.12.0.0;Parent=scaffold344|size112704:hit:57036:3.12.0.0;Target=TRINITY_DN14720_c0_g1_i1 116 289 +;Gap=M172
scaffold344|size112704	est2genome	match_part	110530	110997	6256	+	.	ID=scaffold344|size112704:hsp:111630:3.12.0.0;Parent=scaffold344|size112704:hit:57036:3.12.0.0;Target=TRINITY_DN14720_c0_g1_i1 290 757 +;Gap=M468
scaffold344|size112704	est2genome	match_part	111080	112234	6256	+	.	ID=scaffold344|size112704:hsp:111631:3.12.0.0;Parent=scaffold344|size112704:hit:57036:3.12.0.0;Target=TRINITY_DN14720_c0_g1_i1 758 1911 +;Gap=M1155
scaffold344|size112704	est2genome	expressed_sequence_match	110411	112234	6078	+	.	ID=scaffold344|size112704:hit:57037:3.12.0.0;Name=TRINITY_DN14720_c0_g1_i2;score=6078
scaffold344|size112704	est2genome	match_part	110411	110997	6078	+	.	ID=scaffold344|size112704:hsp:111632:3.12.0.0;Parent=scaffold344|size112704:hit:57037:3.12.0.0;Target=TRINITY_DN14720_c0_g1_i2 1 577 +;Gap=M587
scaffold344|size112704	est2genome	match_part	111080	112234	6078	+	.	ID=scaffold344|size112704:hsp:111633:3.12.0.0;Parent=scaffold344|size112704:hit:57037:3.12.0.0;Target=TRINITY_DN14720_c0_g1_i2 578 1731 +;Gap=M1155
scaffold344|size112704	est2genome	expressed_sequence_match	110261	112234	6596	+	.	ID=scaffold344|size112704:hit:57038:3.12.0.0;Name=TRINITY_DN14720_c0_g1_i3;score=6596
scaffold344|size112704	est2genome	match_part	110261	110432	6596	+	.	ID=scaffold344|size112704:hsp:111634:3.12.0.0;Parent=scaffold344|size112704:hit:57038:3.12.0.0;Target=TRINITY_DN14720_c0_g1_i3 116 289 +;Gap=M172
scaffold344|size112704	est2genome	match_part	110530	112234	6596	+	.	ID=scaffold344|size112704:hsp:111635:3.12.0.0;Parent=scaffold344|size112704:hit:57038:3.12.0.0;Target=TRINITY_DN14720_c0_g1_i3 290 1993 +;Gap=M1705
scaffold344|size112704	est2genome	expressed_sequence_match	110154	112423	10416	+	.	ID=scaffold344|size112704:hit:57039:3.12.0.0;Name=TRINITY_DN14720_c0_g1_i4;score=10416
scaffold344|size112704	est2genome	match_part	110154	110432	10416	+	.	ID=scaffold344|size112704:hsp:111636:3.12.0.0;Parent=scaffold344|size112704:hit:57039:3.12.0.0;Target=TRINITY_DN14720_c0_g1_i4 1 279 +;Gap=M279
scaffold344|size112704	est2genome	match_part	110530	110997	10416	+	.	ID=scaffold344|size112704:hsp:111637:3.12.0.0;Parent=scaffold344|size112704:hit:57039:3.12.0.0;Target=TRINITY_DN14720_c0_g1_i4 280 747 +;Gap=M468
scaffold344|size112704	est2genome	match_part	111080	112423	10416	+	.	ID=scaffold344|size112704:hsp:111638:3.12.0.0;Parent=scaffold344|size112704:hit:57039:3.12.0.0;Target=TRINITY_DN14720_c0_g1_i4 748 2091 +;Gap=M1344
scaffold491|size64433	.	contig	1	64435	.	.	.	ID=scaffold491|size64433;Name=scaffold491|size64433
scaffold491|size64433	maker	gene	36008	39645	.	+	.	ID=CCRYP_020415|size64433-exonerate_est2genome-gene-0.0;Name=CCRYP_020415|size64433-exonerate_est2genome-gene-0.0;Alias=maker-scaffold491|size64433-exonerate_est2genome-gene-0.0;
scaffold491|size64433	maker	mRNA	36008	39645	.	+	.	ID=CCRYP_020415|size64433-exonerate_est2genome-gene-0.0-mRNA-1;Parent=CCRYP_020415|size64433-exonerate_est2genome-gene-0.0;Name=CCRYP_020415|size64433-exonerate_est2genome-gene-0.0-mRNA-1;Alias=maker-scaffold491|size64433-exonerate_est2genome-gene-0.0-mRNA-1;_AED=0.01;_QI=1246|1|1|1|0.25|0|5|409|558;_eAED=0.01;score=16256;
scaffold491|size64433	maker	exon	36008	36120	.	+	.	ID=CCRYP_020415-RA|size64433-exonerate_est2genome-gene-0.0-mRNA-1:exon:5230;Parent=CCRYP_020415-RA|size64433-exonerate_est2genome-gene-0.0-mRNA-1;
scaffold491|size64433	maker	exon	36142	36677	.	+	.	ID=CCRYP_020415-RA|size64433-exonerate_est2genome-gene-0.0-mRNA-1:exon:5231;Parent=CCRYP_020415-RA|size64433-exonerate_est2genome-gene-0.0-mRNA-1;
scaffold491|size64433	maker	exon	36796	37881	.	+	.	ID=CCRYP_020415-RA|size64433-exonerate_est2genome-gene-0.0-mRNA-1:exon:5232;Parent=CCRYP_020415-RA|size64433-exonerate_est2genome-gene-0.0-mRNA-1;
scaffold491|size64433	maker	exon	37977	38694	.	+	.	ID=CCRYP_020415-RA|size64433-exonerate_est2genome-gene-0.0-mRNA-1:exon:5233;Parent=CCRYP_020415-RA|size64433-exonerate_est2genome-gene-0.0-mRNA-1;
scaffold491|size64433	maker	exon	38767	39645	.	+	.	ID=CCRYP_020415-RA|size64433-exonerate_est2genome-gene-0.0-mRNA-1:exon:5234;Parent=CCRYP_020415-RA|size64433-exonerate_est2genome-gene-0.0-mRNA-1;
scaffold491|size64433	maker	five_prime_UTR	36008	36120	.	+	.	ID=CCRYP_020415-RA|size64433-exonerate_est2genome-gene-0.0-mRNA-1:five_prime_utr;Parent=CCRYP_020415-RA|size64433-exonerate_est2genome-gene-0.0-mRNA-1;
scaffold491|size64433	maker	five_prime_UTR	36142	36677	.	+	.	ID=CCRYP_020415-RA|size64433-exonerate_est2genome-gene-0.0-mRNA-1:five_prime_utr;Parent=CCRYP_020415-RA|size64433-exonerate_est2genome-gene-0.0-mRNA-1;
scaffold491|size64433	maker	five_prime_UTR	36796	37392	.	+	.	ID=CCRYP_020415-RA|size64433-exonerate_est2genome-gene-0.0-mRNA-1:five_prime_utr;Parent=CCRYP_020415-RA|size64433-exonerate_est2genome-gene-0.0-mRNA-1;
scaffold491|size64433	maker	CDS	37393	37881	.	+	0	ID=CCRYP_020415-RA|size64433-exonerate_est2genome-gene-0.0-mRNA-1:cds;Parent=CCRYP_020415-RA|size64433-exonerate_est2genome-gene-0.0-mRNA-1;
scaffold491|size64433	maker	CDS	37977	38694	.	+	0	ID=CCRYP_020415-RA|size64433-exonerate_est2genome-gene-0.0-mRNA-1:cds;Parent=CCRYP_020415-RA|size64433-exonerate_est2genome-gene-0.0-mRNA-1;
scaffold491|size64433	maker	CDS	38767	39236	.	+	2	ID=CCRYP_020415-RA|size64433-exonerate_est2genome-gene-0.0-mRNA-1:cds;Parent=CCRYP_020415-RA|size64433-exonerate_est2genome-gene-0.0-mRNA-1;
scaffold491|size64433	maker	three_prime_UTR	39237	39645	.	+	.	ID=CCRYP_020415-RA|size64433-exonerate_est2genome-gene-0.0-mRNA-1:three_prime_utr;Parent=CCRYP_020415-RA|size64433-exonerate_est2genome-gene-0.0-mRNA-1;
scaffold491|size64433	maker	gene	57675	61741	.	+	.	ID=CCRYP_020419|size64433-augustus-gene-0.35;Name=CCRYP_020419|size64433-augustus-gene-0.35;Alias=maker-scaffold491|size64433-augustus-gene-0.35;
scaffold491|size64433	maker	mRNA	57675	61741	.	+	.	ID=CCRYP_020419|size64433-augustus-gene-0.35-mRNA-1;Parent=CCRYP_020419|size64433-augustus-gene-0.35;Name=CCRYP_020419|size64433-augustus-gene-0.35-mRNA-1;Alias=maker-scaffold491|size64433-augustus-gene-0.35-mRNA-1;_AED=0.03;_QI=148|1|1|1|0.5|0.33|3|2986|207;_eAED=0.03;
scaffold491|size64433	maker	exon	57675	58017	.	+	.	ID=CCRYP_020419-RA|size64433-augustus-gene-0.35-mRNA-1:exon:5235;Parent=CCRYP_020419-RA|size64433-augustus-gene-0.35-mRNA-1;
scaffold491|size64433	maker	exon	58216	59949	.	+	.	ID=CCRYP_020419-RA|size64433-augustus-gene-0.35-mRNA-1:exon:5236;Parent=CCRYP_020419-RA|size64433-augustus-gene-0.35-mRNA-1;
scaffold491|size64433	maker	exon	60061	61741	.	+	.	ID=CCRYP_020419-RA|size64433-augustus-gene-0.35-mRNA-1:exon:5237;Parent=CCRYP_020419-RA|size64433-augustus-gene-0.35-mRNA-1;
scaffold491|size64433	maker	five_prime_UTR	57675	57822	.	+	.	ID=CCRYP_020419-RA|size64433-augustus-gene-0.35-mRNA-1:five_prime_utr;Parent=CCRYP_020419-RA|size64433-augustus-gene-0.35-mRNA-1;
scaffold491|size64433	maker	CDS	57823	58017	.	+	0	ID=CCRYP_020419-RA|size64433-augustus-gene-0.35-mRNA-1:cds;Parent=CCRYP_020419-RA|size64433-augustus-gene-0.35-mRNA-1;
scaffold491|size64433	maker	CDS	58216	58644	.	+	0	ID=CCRYP_020419-RA|size64433-augustus-gene-0.35-mRNA-1:cds;Parent=CCRYP_020419-RA|size64433-augustus-gene-0.35-mRNA-1;
scaffold491|size64433	maker	three_prime_UTR	58645	59949	.	+	.	ID=CCRYP_020419-RA|size64433-augustus-gene-0.35-mRNA-1:three_prime_utr;Parent=CCRYP_020419-RA|size64433-augustus-gene-0.35-mRNA-1;
scaffold491|size64433	maker	three_prime_UTR	60061	61741	.	+	.	ID=CCRYP_020419-RA|size64433-augustus-gene-0.35-mRNA-1:three_prime_utr;Parent=CCRYP_020419-RA|size64433-augustus-gene-0.35-mRNA-1;
scaffold491|size64433	maker	gene	50003	53299	.	+	.	ID=CCRYP_020417|size64433-processed-gene-0.26;Name=CCRYP_020417|size64433-processed-gene-0.26;Alias=snap_masked-scaffold491|size64433-processed-gene-0.26;
scaffold491|size64433	maker	mRNA	50003	53299	.	+	.	ID=CCRYP_020417|size64433-processed-gene-0.26-mRNA-1;Parent=CCRYP_020417|size64433-processed-gene-0.26;Name=CCRYP_020417|size64433-processed-gene-0.26-mRNA-1;Alias=snap_masked-scaffold491|size64433-processed-gene-0.26-mRNA-1;_AED=0.09;_QI=0|-1|0|1|-1|1|1|0|1098;_eAED=0.09;
scaffold491|size64433	maker	exon	50003	53299	.	+	.	ID=CCRYP_020417-RA|size64433-processed-gene-0.26-mRNA-1:exon:5238;Parent=CCRYP_020417-RA|size64433-processed-gene-0.26-mRNA-1;
scaffold491|size64433	maker	CDS	50003	53299	.	+	0	ID=CCRYP_020417-RA|size64433-processed-gene-0.26-mRNA-1:cds;Parent=CCRYP_020417-RA|size64433-processed-gene-0.26-mRNA-1;
scaffold491|size64433	maker	gene	30884	32890	.	+	.	ID=CCRYP_020414|size64433-processed-gene-0.7;Name=CCRYP_020414|size64433-processed-gene-0.7;Alias=augustus_masked-scaffold491|size64433-processed-gene-0.7;
scaffold491|size64433	maker	mRNA	30884	32890	.	+	.	ID=CCRYP_020414|size64433-processed-gene-0.7-mRNA-1;Parent=CCRYP_020414|size64433-processed-gene-0.7;Name=CCRYP_020414|size64433-processed-gene-0.7-mRNA-1;Alias=augustus_masked-scaffold491|size64433-processed-gene-0.7-mRNA-1;_AED=0.11;_QI=0|-1|0|1|-1|1|1|0|668;_eAED=0.11;
scaffold491|size64433	maker	exon	30884	32890	.	+	.	ID=CCRYP_020414-RA|size64433-processed-gene-0.7-mRNA-1:exon:5239;Parent=CCRYP_020414-RA|size64433-processed-gene-0.7-mRNA-1;
scaffold491|size64433	maker	CDS	30884	32890	.	+	0	ID=CCRYP_020414-RA|size64433-processed-gene-0.7-mRNA-1:cds;Parent=CCRYP_020414-RA|size64433-processed-gene-0.7-mRNA-1;
scaffold491|size64433	maker	gene	42713	45276	.	+	.	ID=CCRYP_020416|size64433-processed-gene-0.25;Name=CCRYP_020416|size64433-processed-gene-0.25;Alias=snap_masked-scaffold491|size64433-processed-gene-0.25;
scaffold491|size64433	maker	mRNA	42713	45276	.	+	.	ID=CCRYP_020416|size64433-processed-gene-0.25-mRNA-1;Parent=CCRYP_020416|size64433-processed-gene-0.25;Name=CCRYP_020416|size64433-processed-gene-0.25-mRNA-1;Alias=snap_masked-scaffold491|size64433-processed-gene-0.25-mRNA-1;_AED=0.11;_QI=0|0|0|1|1|1|3|0|826;_eAED=0.11;
scaffold491|size64433	maker	exon	42713	43583	.	+	.	ID=CCRYP_020416-RA|size64433-processed-gene-0.25-mRNA-1:exon:5240;Parent=CCRYP_020416-RA|size64433-processed-gene-0.25-mRNA-1;
scaffold491|size64433	maker	exon	43648	45098	.	+	.	ID=CCRYP_020416-RA|size64433-processed-gene-0.25-mRNA-1:exon:5241;Parent=CCRYP_020416-RA|size64433-processed-gene-0.25-mRNA-1;
scaffold491|size64433	maker	exon	45118	45276	.	+	.	ID=CCRYP_020416-RA|size64433-processed-gene-0.25-mRNA-1:exon:5242;Parent=CCRYP_020416-RA|size64433-processed-gene-0.25-mRNA-1;
scaffold491|size64433	maker	CDS	42713	43583	.	+	0	ID=CCRYP_020416-RA|size64433-processed-gene-0.25-mRNA-1:cds;Parent=CCRYP_020416-RA|size64433-processed-gene-0.25-mRNA-1;
scaffold491|size64433	maker	CDS	43648	45098	.	+	2	ID=CCRYP_020416-RA|size64433-processed-gene-0.25-mRNA-1:cds;Parent=CCRYP_020416-RA|size64433-processed-gene-0.25-mRNA-1;
scaffold491|size64433	maker	CDS	45118	45276	.	+	0	ID=CCRYP_020416-RA|size64433-processed-gene-0.25-mRNA-1:cds;Parent=CCRYP_020416-RA|size64433-processed-gene-0.25-mRNA-1;
scaffold491|size64433	maker	gene	12296	14578	.	+	.	ID=CCRYP_020410|size64433-processed-gene-0.19;Name=CCRYP_020410|size64433-processed-gene-0.19;Alias=snap_masked-scaffold491|size64433-processed-gene-0.19;
scaffold491|size64433	maker	mRNA	12296	14578	.	+	.	ID=CCRYP_020410|size64433-processed-gene-0.19-mRNA-1;Parent=CCRYP_020410|size64433-processed-gene-0.19;Name=CCRYP_020410|size64433-processed-gene-0.19-mRNA-1;Alias=snap_masked-scaffold491|size64433-processed-gene-0.19-mRNA-1;_AED=0.19;_QI=0|-1|0|1|-1|1|1|0|760;_eAED=0.19;
scaffold491|size64433	maker	exon	12296	14578	.	+	.	ID=CCRYP_020410-RA|size64433-processed-gene-0.19-mRNA-1:exon:5243;Parent=CCRYP_020410-RA|size64433-processed-gene-0.19-mRNA-1;
scaffold491|size64433	maker	CDS	12296	14578	.	+	0	ID=CCRYP_020410-RA|size64433-processed-gene-0.19-mRNA-1:cds;Parent=CCRYP_020410-RA|size64433-processed-gene-0.19-mRNA-1;
scaffold491|size64433	maker	gene	11273	12277	.	+	.	ID=CCRYP_020409|size64433-processed-gene-0.5;Name=CCRYP_020409|size64433-processed-gene-0.5;Alias=augustus_masked-scaffold491|size64433-processed-gene-0.5;
scaffold491|size64433	maker	mRNA	11273	12277	.	+	.	ID=CCRYP_020409|size64433-processed-gene-0.5-mRNA-1;Parent=CCRYP_020409|size64433-processed-gene-0.5;Name=CCRYP_020409|size64433-processed-gene-0.5-mRNA-1;Alias=augustus_masked-scaffold491|size64433-processed-gene-0.5-mRNA-1;_AED=0.39;_QI=0|-1|0|1|-1|1|1|0|334;_eAED=0.39;
scaffold491|size64433	maker	exon	11273	12277	.	+	.	ID=CCRYP_020409-RA|size64433-processed-gene-0.5-mRNA-1:exon:5244;Parent=CCRYP_020409-RA|size64433-processed-gene-0.5-mRNA-1;
scaffold491|size64433	maker	CDS	11273	12277	.	+	0	ID=CCRYP_020409-RA|size64433-processed-gene-0.5-mRNA-1:cds;Parent=CCRYP_020409-RA|size64433-processed-gene-0.5-mRNA-1;
scaffold491|size64433	maker	gene	14675	15106	.	+	.	ID=CCRYP_020411|size64433-exonerate_protein2genome-gene-0.4;Name=CCRYP_020411|size64433-exonerate_protein2genome-gene-0.4;Alias=maker-scaffold491|size64433-exonerate_protein2genome-gene-0.4;
scaffold491|size64433	maker	mRNA	14675	15106	.	+	.	ID=CCRYP_020411|size64433-exonerate_protein2genome-gene-0.4-mRNA-1;Parent=CCRYP_020411|size64433-exonerate_protein2genome-gene-0.4;Name=CCRYP_020411|size64433-exonerate_protein2genome-gene-0.4-mRNA-1;Alias=maker-scaffold491|size64433-exonerate_protein2genome-gene-0.4-mRNA-1;_AED=0.53;_QI=0|-1|0|1|-1|0|1|0|143;_eAED=0.44;score=432;
scaffold491|size64433	maker	mRNA	14861	15106	.	+	.	ID=CCRYP_020411|size64433-exonerate_protein2genome-gene-0.4-mRNA-2;Parent=CCRYP_020411|size64433-exonerate_protein2genome-gene-0.4;Name=CCRYP_020411|size64433-exonerate_protein2genome-gene-0.4-mRNA-2;Alias=maker-scaffold491|size64433-exonerate_protein2genome-gene-0.4-mRNA-2;_AED=0.62;_QI=0|-1|0|1|-1|0|1|0|81;_eAED=0.47;score=246;
scaffold491|size64433	maker	exon	14675	15106	.	+	.	ID=CCRYP_020411-RA|size64433-exonerate_protein2genome-gene-0.4-mRNA-1:exon:5245;Parent=CCRYP_020411-RA|size64433-exonerate_protein2genome-gene-0.4-mRNA-1;
scaffold491|size64433	maker	exon	14861	15106	.	+	.	ID=CCRYP_020411-RB|size64433-exonerate_protein2genome-gene-0.4-mRNA-2:exon:5246;Parent=CCRYP_020411-RB|size64433-exonerate_protein2genome-gene-0.4-mRNA-2;
scaffold491|size64433	maker	CDS	14675	15106	.	+	0	ID=CCRYP_020411-RA|size64433-exonerate_protein2genome-gene-0.4-mRNA-1:cds;Parent=CCRYP_020411-RA|size64433-exonerate_protein2genome-gene-0.4-mRNA-1;
scaffold491|size64433	maker	CDS	14861	15106	.	+	0	ID=CCRYP_020411-RB|size64433-exonerate_protein2genome-gene-0.4-mRNA-2:cds;Parent=CCRYP_020411-RB|size64433-exonerate_protein2genome-gene-0.4-mRNA-2;
scaffold491|size64433	maker	gene	54785	57396	.	-	.	ID=CCRYP_020418|size64433-exonerate_est2genome-gene-0.2;Name=CCRYP_020418|size64433-exonerate_est2genome-gene-0.2;Alias=maker-scaffold491|size64433-exonerate_est2genome-gene-0.2;
scaffold491|size64433	maker	mRNA	54785	57396	.	-	.	ID=CCRYP_020418|size64433-exonerate_est2genome-gene-0.2-mRNA-1;Parent=CCRYP_020418|size64433-exonerate_est2genome-gene-0.2;Name=CCRYP_020418|size64433-exonerate_est2genome-gene-0.2-mRNA-1;Alias=maker-scaffold491|size64433-exonerate_est2genome-gene-0.2-mRNA-1;_AED=0.06;_QI=170|1|1|1|1|1|4|276|623;_eAED=0.06;score=11521;
scaffold491|size64433	maker	mRNA	54785	57396	.	-	.	ID=CCRYP_020418|size64433-exonerate_est2genome-gene-0.2-mRNA-2;Parent=CCRYP_020418|size64433-exonerate_est2genome-gene-0.2;Name=CCRYP_020418|size64433-exonerate_est2genome-gene-0.2-mRNA-2;Alias=maker-scaffold491|size64433-exonerate_est2genome-gene-0.2-mRNA-2;_AED=0.03;_QI=945|1|1|1|1|0.66|3|276|402;_eAED=0.03;score=2430;
scaffold491|size64433	maker	exon	55653	57072	.	-	.	ID=CCRYP_020418-RA|size64433-exonerate_est2genome-gene-0.2-mRNA-2:exon:5251;Parent=CCRYP_020418-RA|size64433-exonerate_est2genome-gene-0.2-mRNA-2;
scaffold491|size64433	maker	exon	57158	57396	.	-	.	ID=CCRYP_020418-RB|size64433-exonerate_est2genome-gene-0.2-mRNA-1:exon:5250;Parent=CCRYP_020418-RB|size64433-exonerate_est2genome-gene-0.2-mRNA-1,CCRYP_020418-RB|size64433-exonerate_est2genome-gene-0.2-mRNA-2;
scaffold491|size64433	maker	exon	56444	57072	.	-	.	ID=CCRYP_020418-RB|size64433-exonerate_est2genome-gene-0.2-mRNA-1:exon:5249;Parent=CCRYP_020418-RB|size64433-exonerate_est2genome-gene-0.2-mRNA-1;
scaffold491|size64433	maker	exon	55653	56331	.	-	.	ID=CCRYP_020418-RB|size64433-exonerate_est2genome-gene-0.2-mRNA-1:exon:5248;Parent=CCRYP_020418-RB|size64433-exonerate_est2genome-gene-0.2-mRNA-1;
scaffold491|size64433	maker	exon	54785	55555	.	-	.	ID=CCRYP_020418-RB|size64433-exonerate_est2genome-gene-0.2-mRNA-1:exon:5247;Parent=CCRYP_020418-RB|size64433-exonerate_est2genome-gene-0.2-mRNA-1,CCRYP_020418-RB|size64433-exonerate_est2genome-gene-0.2-mRNA-2;
scaffold491|size64433	maker	five_prime_UTR	57227	57396	.	-	.	ID=CCRYP_020418-RB|size64433-exonerate_est2genome-gene-0.2-mRNA-1:five_prime_utr;Parent=CCRYP_020418-RB|size64433-exonerate_est2genome-gene-0.2-mRNA-1;
scaffold491|size64433	maker	CDS	57158	57226	.	-	0	ID=CCRYP_020418-RB|size64433-exonerate_est2genome-gene-0.2-mRNA-1:cds;Parent=CCRYP_020418-RB|size64433-exonerate_est2genome-gene-0.2-mRNA-1;
scaffold491|size64433	maker	CDS	56444	57072	.	-	0	ID=CCRYP_020418-RB|size64433-exonerate_est2genome-gene-0.2-mRNA-1:cds;Parent=CCRYP_020418-RB|size64433-exonerate_est2genome-gene-0.2-mRNA-1;
scaffold491|size64433	maker	CDS	55653	56331	.	-	1	ID=CCRYP_020418-RB|size64433-exonerate_est2genome-gene-0.2-mRNA-1:cds;Parent=CCRYP_020418-RB|size64433-exonerate_est2genome-gene-0.2-mRNA-1;
scaffold491|size64433	maker	CDS	55061	55555	.	-	0	ID=CCRYP_020418-RB|size64433-exonerate_est2genome-gene-0.2-mRNA-1:cds;Parent=CCRYP_020418-RB|size64433-exonerate_est2genome-gene-0.2-mRNA-1;
scaffold491|size64433	maker	three_prime_UTR	54785	55060	.	-	.	ID=CCRYP_020418-RB|size64433-exonerate_est2genome-gene-0.2-mRNA-1:three_prime_utr;Parent=CCRYP_020418-RB|size64433-exonerate_est2genome-gene-0.2-mRNA-1;
scaffold491|size64433	maker	five_prime_UTR	57158	57396	.	-	.	ID=CCRYP_020418-RA|size64433-exonerate_est2genome-gene-0.2-mRNA-2:five_prime_utr;Parent=CCRYP_020418-RA|size64433-exonerate_est2genome-gene-0.2-mRNA-2;
scaffold491|size64433	maker	five_prime_UTR	56367	57072	.	-	.	ID=CCRYP_020418-RA|size64433-exonerate_est2genome-gene-0.2-mRNA-2:five_prime_utr;Parent=CCRYP_020418-RA|size64433-exonerate_est2genome-gene-0.2-mRNA-2;
scaffold491|size64433	maker	CDS	55653	56366	.	-	0	ID=CCRYP_020418-RA|size64433-exonerate_est2genome-gene-0.2-mRNA-2:cds;Parent=CCRYP_020418-RA|size64433-exonerate_est2genome-gene-0.2-mRNA-2;
scaffold491|size64433	maker	CDS	55061	55555	.	-	0	ID=CCRYP_020418-RA|size64433-exonerate_est2genome-gene-0.2-mRNA-2:cds;Parent=CCRYP_020418-RA|size64433-exonerate_est2genome-gene-0.2-mRNA-2;
scaffold491|size64433	maker	three_prime_UTR	54785	55060	.	-	.	ID=CCRYP_020418-RA|size64433-exonerate_est2genome-gene-0.2-mRNA-2:three_prime_utr;Parent=CCRYP_020418-RA|size64433-exonerate_est2genome-gene-0.2-mRNA-2;
scaffold491|size64433	maker	gene	59043	61586	.	-	.	ID=CCRYP_020420|size64433-processed-gene-0.16;Name=CCRYP_020420|size64433-processed-gene-0.16;Alias=augustus_masked-scaffold491|size64433-processed-gene-0.16;
scaffold491|size64433	maker	mRNA	59043	61586	.	-	.	ID=CCRYP_020420|size64433-processed-gene-0.16-mRNA-1;Parent=CCRYP_020420|size64433-processed-gene-0.16;Name=CCRYP_020420|size64433-processed-gene-0.16-mRNA-1;Alias=augustus_masked-scaffold491|size64433-processed-gene-0.16-mRNA-1;_AED=0.07;_QI=0|0|0|1|1|1|2|0|810;_eAED=0.08;
scaffold491|size64433	maker	exon	60061	61586	.	-	.	ID=CCRYP_020420-RA|size64433-processed-gene-0.16-mRNA-1:exon:5253;Parent=CCRYP_020420-RA|size64433-processed-gene-0.16-mRNA-1;
scaffold491|size64433	maker	exon	59043	59949	.	-	.	ID=CCRYP_020420-RA|size64433-processed-gene-0.16-mRNA-1:exon:5252;Parent=CCRYP_020420-RA|size64433-processed-gene-0.16-mRNA-1;
scaffold491|size64433	maker	CDS	60061	61586	.	-	0	ID=CCRYP_020420-RA|size64433-processed-gene-0.16-mRNA-1:cds;Parent=CCRYP_020420-RA|size64433-processed-gene-0.16-mRNA-1;
scaffold491|size64433	maker	CDS	59043	59949	.	-	1	ID=CCRYP_020420-RA|size64433-processed-gene-0.16-mRNA-1:cds;Parent=CCRYP_020420-RA|size64433-processed-gene-0.16-mRNA-1;
scaffold491|size64433	maker	gene	30472	35964	.	-	.	ID=CCRYP_020413|size64433-processed-gene-0.14;Name=CCRYP_020413|size64433-processed-gene-0.14;Alias=augustus_masked-scaffold491|size64433-processed-gene-0.14;
scaffold491|size64433	maker	mRNA	30472	35964	.	-	.	ID=CCRYP_020413|size64433-processed-gene-0.14-mRNA-1;Parent=CCRYP_020413|size64433-processed-gene-0.14;Name=CCRYP_020413|size64433-processed-gene-0.14-mRNA-1;Alias=augustus_masked-scaffold491|size64433-processed-gene-0.14-mRNA-1;_AED=0.14;_QI=376|1|1|1|1|1|2|2572|812;_eAED=0.14;
scaffold491|size64433	maker	exon	30472	33949	.	-	.	ID=CCRYP_020413-RA|size64433-processed-gene-0.14-mRNA-1:exon:5255;Parent=CCRYP_020413-RA|size64433-processed-gene-0.14-mRNA-1;
scaffold491|size64433	maker	exon	34056	35964	.	-	.	ID=CCRYP_020413-RA|size64433-processed-gene-0.14-mRNA-1:exon:5254;Parent=CCRYP_020413-RA|size64433-processed-gene-0.14-mRNA-1;
scaffold491|size64433	maker	five_prime_UTR	35589	35964	.	-	.	ID=CCRYP_020413-RA|size64433-processed-gene-0.14-mRNA-1:five_prime_utr;Parent=CCRYP_020413-RA|size64433-processed-gene-0.14-mRNA-1;
scaffold491|size64433	maker	CDS	34056	35588	.	-	0	ID=CCRYP_020413-RA|size64433-processed-gene-0.14-mRNA-1:cds;Parent=CCRYP_020413-RA|size64433-processed-gene-0.14-mRNA-1;
scaffold491|size64433	maker	CDS	33044	33949	.	-	0	ID=CCRYP_020413-RA|size64433-processed-gene-0.14-mRNA-1:cds;Parent=CCRYP_020413-RA|size64433-processed-gene-0.14-mRNA-1;
scaffold491|size64433	maker	three_prime_UTR	30472	33043	.	-	.	ID=CCRYP_020413-RA|size64433-processed-gene-0.14-mRNA-1:three_prime_utr;Parent=CCRYP_020413-RA|size64433-processed-gene-0.14-mRNA-1;
scaffold491|size64433	maker	gene	28215	29939	.	-	.	ID=CCRYP_020412|size64433-processed-gene-0.13;Name=CCRYP_020412|size64433-processed-gene-0.13;Alias=augustus_masked-scaffold491|size64433-processed-gene-0.13;
scaffold491|size64433	maker	mRNA	28215	29939	.	-	.	ID=CCRYP_020412|size64433-processed-gene-0.13-mRNA-1;Parent=CCRYP_020412|size64433-processed-gene-0.13;Name=CCRYP_020412|size64433-processed-gene-0.13-mRNA-1;Alias=augustus_masked-scaffold491|size64433-processed-gene-0.13-mRNA-1;_AED=0.39;_QI=0|-1|0|1|-1|1|1|0|574;_eAED=0.39;
scaffold491|size64433	maker	exon	28215	29939	.	-	.	ID=CCRYP_020412-RA|size64433-processed-gene-0.13-mRNA-1:exon:5256;Parent=CCRYP_020412-RA|size64433-processed-gene-0.13-mRNA-1;
scaffold491|size64433	maker	CDS	28215	29939	.	-	0	ID=CCRYP_020412-RA|size64433-processed-gene-0.13-mRNA-1:cds;Parent=CCRYP_020412-RA|size64433-processed-gene-0.13-mRNA-1;
scaffold491|size64433	snap_masked	match	9746	11014	105.49	+	.	ID=scaffold491|size64433:hit:57685:4.5.0.0;Name=snap_masked-scaffold491|size64433-abinit-gene-0.17-mRNA-1
scaffold491|size64433	snap_masked	match_part	9746	11014	105.490	+	.	ID=scaffold491|size64433:hsp:112894:4.5.0.0;Parent=scaffold491|size64433:hit:57685:4.5.0.0;Target=snap_masked-scaffold491|size64433-abinit-gene-0.17-mRNA-1 1 1269 +;Gap=M1269
scaffold491|size64433	snap_masked	match	11273	12277	72.711	+	.	ID=scaffold491|size64433:hit:57686:4.5.0.0;Name=snap_masked-scaffold491|size64433-abinit-gene-0.18-mRNA-1
scaffold491|size64433	snap_masked	match_part	11273	12277	72.711	+	.	ID=scaffold491|size64433:hsp:112895:4.5.0.0;Parent=scaffold491|size64433:hit:57686:4.5.0.0;Target=snap_masked-scaffold491|size64433-abinit-gene-0.18-mRNA-1 1 1005 +;Gap=M1005
scaffold491|size64433	snap_masked	match	12296	14578	98.908	+	.	ID=scaffold491|size64433:hit:57687:4.5.0.0;Name=snap_masked-scaffold491|size64433-abinit-gene-0.19-mRNA-1
scaffold491|size64433	snap_masked	match_part	12296	14578	98.908	+	.	ID=scaffold491|size64433:hsp:112896:4.5.0.0;Parent=scaffold491|size64433:hit:57687:4.5.0.0;Target=snap_masked-scaffold491|size64433-abinit-gene-0.19-mRNA-1 1 2283 +;Gap=M2283
scaffold491|size64433	snap_masked	match	30884	32890	171.453	+	.	ID=scaffold491|size64433:hit:57688:4.5.0.0;Name=snap_masked-scaffold491|size64433-abinit-gene-0.20-mRNA-1
scaffold491|size64433	snap_masked	match_part	30884	32890	171.453	+	.	ID=scaffold491|size64433:hsp:112897:4.5.0.0;Parent=scaffold491|size64433:hit:57688:4.5.0.0;Target=snap_masked-scaffold491|size64433-abinit-gene-0.20-mRNA-1 1 2007 +;Gap=M2007
scaffold491|size64433	snap_masked	match	36309	37382	90.508	+	.	ID=scaffold491|size64433:hit:57689:4.5.0.0;Name=snap_masked-scaffold491|size64433-abinit-gene-0.21-mRNA-1
scaffold491|size64433	snap_masked	match_part	36309	36660	46.701	+	.	ID=scaffold491|size64433:hsp:112898:4.5.0.0;Parent=scaffold491|size64433:hit:57689:4.5.0.0;Target=snap_masked-scaffold491|size64433-abinit-gene-0.21-mRNA-1 1 352 +;Gap=M352
scaffold491|size64433	snap_masked	match_part	36796	37382	43.807	+	.	ID=scaffold491|size64433:hsp:112899:4.5.0.0;Parent=scaffold491|size64433:hit:57689:4.5.0.0;Target=snap_masked-scaffold491|size64433-abinit-gene-0.21-mRNA-1 353 939 +;Gap=M587
scaffold491|size64433	snap_masked	match	37393	39236	136.504	+	.	ID=scaffold491|size64433:hit:57690:4.5.0.0;Name=snap_masked-scaffold491|size64433-abinit-gene-0.22-mRNA-1
scaffold491|size64433	snap_masked	match_part	37393	37881	32.844	+	.	ID=scaffold491|size64433:hsp:112900:4.5.0.0;Parent=scaffold491|size64433:hit:57690:4.5.0.0;Target=snap_masked-scaffold491|size64433-abinit-gene-0.22-mRNA-1 1 489 +;Gap=M489
scaffold491|size64433	snap_masked	match_part	37977	39236	103.660	+	.	ID=scaffold491|size64433:hsp:112901:4.5.0.0;Parent=scaffold491|size64433:hit:57690:4.5.0.0;Target=snap_masked-scaffold491|size64433-abinit-gene-0.22-mRNA-1 490 1749 +;Gap=M1260
scaffold491|size64433	snap_masked	match	40447	40671	17.502	+	.	ID=scaffold491|size64433:hit:57691:4.5.0.0;Name=snap_masked-scaffold491|size64433-abinit-gene-0.23-mRNA-1
scaffold491|size64433	snap_masked	match_part	40447	40671	17.502	+	.	ID=scaffold491|size64433:hsp:112902:4.5.0.0;Parent=scaffold491|size64433:hit:57691:4.5.0.0;Target=snap_masked-scaffold491|size64433-abinit-gene-0.23-mRNA-1 1 225 +;Gap=M225
scaffold491|size64433	snap_masked	match	40973	41645	28.021	+	.	ID=scaffold491|size64433:hit:57692:4.5.0.0;Name=snap_masked-scaffold491|size64433-abinit-gene-0.24-mRNA-1
scaffold491|size64433	snap_masked	match_part	40973	41269	19.853	+	.	ID=scaffold491|size64433:hsp:112903:4.5.0.0;Parent=scaffold491|size64433:hit:57692:4.5.0.0;Target=snap_masked-scaffold491|size64433-abinit-gene-0.24-mRNA-1 1 297 +;Gap=M297
scaffold491|size64433	snap_masked	match_part	41283	41645	8.168	+	.	ID=scaffold491|size64433:hsp:112904:4.5.0.0;Parent=scaffold491|size64433:hit:57692:4.5.0.0;Target=snap_masked-scaffold491|size64433-abinit-gene-0.24-mRNA-1 298 660 +;Gap=M363
scaffold491|size64433	snap_masked	match	42713	45276	84.159	+	.	ID=scaffold491|size64433:hit:57693:4.5.0.0;Name=snap_masked-scaffold491|size64433-abinit-gene-0.25-mRNA-1
scaffold491|size64433	snap_masked	match_part	42713	43583	30.338	+	.	ID=scaffold491|size64433:hsp:112905:4.5.0.0;Parent=scaffold491|size64433:hit:57693:4.5.0.0;Target=snap_masked-scaffold491|size64433-abinit-gene-0.25-mRNA-1 1 871 +;Gap=M871
scaffold491|size64433	snap_masked	match_part	43648	45098	40.834	+	.	ID=scaffold491|size64433:hsp:112906:4.5.0.0;Parent=scaffold491|size64433:hit:57693:4.5.0.0;Target=snap_masked-scaffold491|size64433-abinit-gene-0.25-mRNA-1 872 2322 +;Gap=M1451
scaffold491|size64433	snap_masked	match_part	45118	45276	12.987	+	.	ID=scaffold491|size64433:hsp:112907:4.5.0.0;Parent=scaffold491|size64433:hit:57693:4.5.0.0;Target=snap_masked-scaffold491|size64433-abinit-gene-0.25-mRNA-1 2323 2481 +;Gap=M159
scaffold491|size64433	snap_masked	match	50003	53299	242.624	+	.	ID=scaffold491|size64433:hit:57694:4.5.0.0;Name=snap_masked-scaffold491|size64433-abinit-gene-0.26-mRNA-1
scaffold491|size64433	snap_masked	match_part	50003	53299	242.624	+	.	ID=scaffold491|size64433:hsp:112908:4.5.0.0;Parent=scaffold491|size64433:hit:57694:4.5.0.0;Target=snap_masked-scaffold491|size64433-abinit-gene-0.26-mRNA-1 1 3297 +;Gap=M3297
scaffold491|size64433	snap_masked	match	57823	58644	106.123	+	.	ID=scaffold491|size64433:hit:57695:4.5.0.0;Name=snap_masked-scaffold491|size64433-abinit-gene-0.27-mRNA-1
scaffold491|size64433	snap_masked	match_part	57823	58017	34.073	+	.	ID=scaffold491|size64433:hsp:112909:4.5.0.0;Parent=scaffold491|size64433:hit:57695:4.5.0.0;Target=snap_masked-scaffold491|size64433-abinit-gene-0.27-mRNA-1 1 195 +;Gap=M195
scaffold491|size64433	snap_masked	match_part	58216	58644	72.050	+	.	ID=scaffold491|size64433:hsp:112910:4.5.0.0;Parent=scaffold491|size64433:hit:57695:4.5.0.0;Target=snap_masked-scaffold491|size64433-abinit-gene-0.27-mRNA-1 196 624 +;Gap=M429
scaffold491|size64433	snap_masked	match	28235	29939	176.797	-	.	ID=scaffold491|size64433:hit:57696:4.5.0.0;Name=snap_masked-scaffold491|size64433-abinit-gene-0.28-mRNA-1
scaffold491|size64433	snap_masked	match_part	28361	29939	169.291	-	.	ID=scaffold491|size64433:hsp:112911:4.5.0.0;Parent=scaffold491|size64433:hit:57696:4.5.0.0;Target=snap_masked-scaffold491|size64433-abinit-gene-0.28-mRNA-1 111 1689 +;Gap=M1579
scaffold491|size64433	snap_masked	match_part	28235	28344	7.506	-	.	ID=scaffold491|size64433:hsp:112912:4.5.0.0;Parent=scaffold491|size64433:hit:57696:4.5.0.0;Target=snap_masked-scaffold491|size64433-abinit-gene-0.28-mRNA-1 1 110 +;Gap=M110
scaffold491|size64433	snap_masked	match	33044	35582	231.046	-	.	ID=scaffold491|size64433:hit:57697:4.5.0.0;Name=snap_masked-scaffold491|size64433-abinit-gene-0.29-mRNA-1
scaffold491|size64433	snap_masked	match_part	34056	35582	116.163	-	.	ID=scaffold491|size64433:hsp:112913:4.5.0.0;Parent=scaffold491|size64433:hit:57697:4.5.0.0;Target=snap_masked-scaffold491|size64433-abinit-gene-0.29-mRNA-1 907 2433 +;Gap=M1527
scaffold491|size64433	snap_masked	match_part	33044	33949	114.883	-	.	ID=scaffold491|size64433:hsp:112914:4.5.0.0;Parent=scaffold491|size64433:hit:57697:4.5.0.0;Target=snap_masked-scaffold491|size64433-abinit-gene-0.29-mRNA-1 1 906 +;Gap=M906
scaffold491|size64433	snap_masked	match	35588	35773	13.712	-	.	ID=scaffold491|size64433:hit:57698:4.5.0.0;Name=snap_masked-scaffold491|size64433-abinit-gene-0.30-mRNA-1
scaffold491|size64433	snap_masked	match_part	35588	35773	13.712	-	.	ID=scaffold491|size64433:hsp:112915:4.5.0.0;Parent=scaffold491|size64433:hit:57698:4.5.0.0;Target=snap_masked-scaffold491|size64433-abinit-gene-0.30-mRNA-1 1 186 +;Gap=M186
scaffold491|size64433	snap_masked	match	41919	42212	24.148	-	.	ID=scaffold491|size64433:hit:57699:4.5.0.0;Name=snap_masked-scaffold491|size64433-abinit-gene-0.31-mRNA-1
scaffold491|size64433	snap_masked	match_part	41919	42212	24.148	-	.	ID=scaffold491|size64433:hsp:112916:4.5.0.0;Parent=scaffold491|size64433:hit:57699:4.5.0.0;Target=snap_masked-scaffold491|size64433-abinit-gene-0.31-mRNA-1 1 294 +;Gap=M294
scaffold491|size64433	snap_masked	match	55061	57226	202.845	-	.	ID=scaffold491|size64433:hit:57700:4.5.0.0;Name=snap_masked-scaffold491|size64433-abinit-gene-0.32-mRNA-1
scaffold491|size64433	snap_masked	match_part	57158	57226	12.371	-	.	ID=scaffold491|size64433:hsp:112917:4.5.0.0;Parent=scaffold491|size64433:hit:57700:4.5.0.0;Target=snap_masked-scaffold491|size64433-abinit-gene-0.32-mRNA-1 1804 1872 +;Gap=M69
scaffold491|size64433	snap_masked	match_part	56444	57072	51.105	-	.	ID=scaffold491|size64433:hsp:112918:4.5.0.0;Parent=scaffold491|size64433:hit:57700:4.5.0.0;Target=snap_masked-scaffold491|size64433-abinit-gene-0.32-mRNA-1 1175 1803 +;Gap=M629
scaffold491|size64433	snap_masked	match_part	55653	56331	74.540	-	.	ID=scaffold491|size64433:hsp:112919:4.5.0.0;Parent=scaffold491|size64433:hit:57700:4.5.0.0;Target=snap_masked-scaffold491|size64433-abinit-gene-0.32-mRNA-1 496 1174 +;Gap=M679
scaffold491|size64433	snap_masked	match_part	55061	55555	64.829	-	.	ID=scaffold491|size64433:hsp:112920:4.5.0.0;Parent=scaffold491|size64433:hit:57700:4.5.0.0;Target=snap_masked-scaffold491|size64433-abinit-gene-0.32-mRNA-1 1 495 +;Gap=M495
scaffold491|size64433	snap_masked	match	59043	61586	203.747	-	.	ID=scaffold491|size64433:hit:57701:4.5.0.0;Name=snap_masked-scaffold491|size64433-abinit-gene-0.33-mRNA-1
scaffold491|size64433	snap_masked	match_part	60061	61586	134.706	-	.	ID=scaffold491|size64433:hsp:112921:4.5.0.0;Parent=scaffold491|size64433:hit:57701:4.5.0.0;Target=snap_masked-scaffold491|size64433-abinit-gene-0.33-mRNA-1 908 2433 +;Gap=M1526
scaffold491|size64433	snap_masked	match_part	59043	59949	69.041	-	.	ID=scaffold491|size64433:hsp:112922:4.5.0.0;Parent=scaffold491|size64433:hit:57701:4.5.0.0;Target=snap_masked-scaffold491|size64433-abinit-gene-0.33-mRNA-1 1 907 +;Gap=M907
scaffold491|size64433	augustus_masked	match	9746	11014	0.59	+	.	ID=scaffold491|size64433:hit:57702:4.5.0.0;Name=augustus_masked-scaffold491|size64433-abinit-gene-0.4-mRNA-1
scaffold491|size64433	augustus_masked	match_part	9746	11014	0.59	+	.	ID=scaffold491|size64433:hsp:112923:4.5.0.0;Parent=scaffold491|size64433:hit:57702:4.5.0.0;Target=augustus_masked-scaffold491|size64433-abinit-gene-0.4-mRNA-1 1 1269 +;Gap=M1269
scaffold491|size64433	augustus_masked	match	11273	12277	0.44	+	.	ID=scaffold491|size64433:hit:57703:4.5.0.0;Name=augustus_masked-scaffold491|size64433-abinit-gene-0.5-mRNA-1
scaffold491|size64433	augustus_masked	match_part	11273	12277	0.44	+	.	ID=scaffold491|size64433:hsp:112924:4.5.0.0;Parent=scaffold491|size64433:hit:57703:4.5.0.0;Target=augustus_masked-scaffold491|size64433-abinit-gene-0.5-mRNA-1 1 1005 +;Gap=M1005
scaffold491|size64433	augustus_masked	match	12383	14578	0.77	+	.	ID=scaffold491|size64433:hit:57704:4.5.0.0;Name=augustus_masked-scaffold491|size64433-abinit-gene-0.6-mRNA-1
scaffold491|size64433	augustus_masked	match_part	12383	14578	0.77	+	.	ID=scaffold491|size64433:hsp:112925:4.5.0.0;Parent=scaffold491|size64433:hit:57704:4.5.0.0;Target=augustus_masked-scaffold491|size64433-abinit-gene-0.6-mRNA-1 1 2196 +;Gap=M2196
scaffold491|size64433	augustus_masked	match	30884	32890	0.52	+	.	ID=scaffold491|size64433:hit:57705:4.5.0.0;Name=augustus_masked-scaffold491|size64433-abinit-gene-0.7-mRNA-1
scaffold491|size64433	augustus_masked	match_part	30884	32890	0.52	+	.	ID=scaffold491|size64433:hsp:112926:4.5.0.0;Parent=scaffold491|size64433:hit:57705:4.5.0.0;Target=augustus_masked-scaffold491|size64433-abinit-gene-0.7-mRNA-1 1 2007 +;Gap=M2007
scaffold491|size64433	augustus_masked	match	36309	39236	0.21	+	.	ID=scaffold491|size64433:hit:57706:4.5.0.0;Name=augustus_masked-scaffold491|size64433-abinit-gene-0.8-mRNA-1
scaffold491|size64433	augustus_masked	match_part	36309	36660	0.21	+	.	ID=scaffold491|size64433:hsp:112927:4.5.0.0;Parent=scaffold491|size64433:hit:57706:4.5.0.0;Target=augustus_masked-scaffold491|size64433-abinit-gene-0.8-mRNA-1 1 352 +;Gap=M352
scaffold491|size64433	augustus_masked	match_part	36796	37347	0.21	+	.	ID=scaffold491|size64433:hsp:112928:4.5.0.0;Parent=scaffold491|size64433:hit:57706:4.5.0.0;Target=augustus_masked-scaffold491|size64433-abinit-gene-0.8-mRNA-1 353 904 +;Gap=M552
scaffold491|size64433	augustus_masked	match_part	37517	37881	0.21	+	.	ID=scaffold491|size64433:hsp:112929:4.5.0.0;Parent=scaffold491|size64433:hit:57706:4.5.0.0;Target=augustus_masked-scaffold491|size64433-abinit-gene-0.8-mRNA-1 905 1269 +;Gap=M365
scaffold491|size64433	augustus_masked	match_part	37977	39236	0.21	+	.	ID=scaffold491|size64433:hsp:112930:4.5.0.0;Parent=scaffold491|size64433:hit:57706:4.5.0.0;Target=augustus_masked-scaffold491|size64433-abinit-gene-0.8-mRNA-1 1270 2529 +;Gap=M1260
scaffold491|size64433	augustus_masked	match	40447	40671	0.95	+	.	ID=scaffold491|size64433:hit:57707:4.5.0.0;Name=augustus_masked-scaffold491|size64433-abinit-gene-0.9-mRNA-1
scaffold491|size64433	augustus_masked	match_part	40447	40671	0.95	+	.	ID=scaffold491|size64433:hsp:112931:4.5.0.0;Parent=scaffold491|size64433:hit:57707:4.5.0.0;Target=augustus_masked-scaffold491|size64433-abinit-gene-0.9-mRNA-1 1 225 +;Gap=M225
scaffold491|size64433	augustus_masked	match	40973	42656	0.39	+	.	ID=scaffold491|size64433:hit:57708:4.5.0.0;Name=augustus_masked-scaffold491|size64433-abinit-gene-0.10-mRNA-1
scaffold491|size64433	augustus_masked	match_part	40973	41269	0.39	+	.	ID=scaffold491|size64433:hsp:112932:4.5.0.0;Parent=scaffold491|size64433:hit:57708:4.5.0.0;Target=augustus_masked-scaffold491|size64433-abinit-gene-0.10-mRNA-1 1 297 +;Gap=M297
scaffold491|size64433	augustus_masked	match_part	41343	41601	0.39	+	.	ID=scaffold491|size64433:hsp:112933:4.5.0.0;Parent=scaffold491|size64433:hit:57708:4.5.0.0;Target=augustus_masked-scaffold491|size64433-abinit-gene-0.10-mRNA-1 298 556 +;Gap=M259
scaffold491|size64433	augustus_masked	match_part	41767	42656	0.39	+	.	ID=scaffold491|size64433:hsp:112934:4.5.0.0;Parent=scaffold491|size64433:hit:57708:4.5.0.0;Target=augustus_masked-scaffold491|size64433-abinit-gene-0.10-mRNA-1 557 1446 +;Gap=M890
scaffold491|size64433	augustus_masked	match	42713	53299	0.36	+	.	ID=scaffold491|size64433:hit:57709:4.5.0.0;Name=augustus_masked-scaffold491|size64433-abinit-gene-0.11-mRNA-1
scaffold491|size64433	augustus_masked	match_part	42713	43583	0.36	+	.	ID=scaffold491|size64433:hsp:112935:4.5.0.0;Parent=scaffold491|size64433:hit:57709:4.5.0.0;Target=augustus_masked-scaffold491|size64433-abinit-gene-0.11-mRNA-1 1 871 +;Gap=M871
scaffold491|size64433	augustus_masked	match_part	43648	45298	0.36	+	.	ID=scaffold491|size64433:hsp:112936:4.5.0.0;Parent=scaffold491|size64433:hit:57709:4.5.0.0;Target=augustus_masked-scaffold491|size64433-abinit-gene-0.11-mRNA-1 872 2522 +;Gap=M1651
scaffold491|size64433	augustus_masked	match_part	49790	49838	0.36	+	.	ID=scaffold491|size64433:hsp:112937:4.5.0.0;Parent=scaffold491|size64433:hit:57709:4.5.0.0;Target=augustus_masked-scaffold491|size64433-abinit-gene-0.11-mRNA-1 2523 2571 +;Gap=M49
scaffold491|size64433	augustus_masked	match_part	49997	53299	0.36	+	.	ID=scaffold491|size64433:hsp:112938:4.5.0.0;Parent=scaffold491|size64433:hit:57709:4.5.0.0;Target=augustus_masked-scaffold491|size64433-abinit-gene-0.11-mRNA-1 2572 5874 +;Gap=M3303
scaffold491|size64433	augustus_masked	match	57823	58644	0.94	+	.	ID=scaffold491|size64433:hit:57710:4.5.0.0;Name=augustus_masked-scaffold491|size64433-abinit-gene-0.12-mRNA-1
scaffold491|size64433	augustus_masked	match_part	57823	58017	0.94	+	.	ID=scaffold491|size64433:hsp:112939:4.5.0.0;Parent=scaffold491|size64433:hit:57710:4.5.0.0;Target=augustus_masked-scaffold491|size64433-abinit-gene-0.12-mRNA-1 1 195 +;Gap=M195
scaffold491|size64433	augustus_masked	match_part	58216	58644	0.94	+	.	ID=scaffold491|size64433:hsp:112940:4.5.0.0;Parent=scaffold491|size64433:hit:57710:4.5.0.0;Target=augustus_masked-scaffold491|size64433-abinit-gene-0.12-mRNA-1 196 624 +;Gap=M429
scaffold491|size64433	augustus_masked	match	28215	29939	0.99	-	.	ID=scaffold491|size64433:hit:57711:4.5.0.0;Name=augustus_masked-scaffold491|size64433-abinit-gene-0.13-mRNA-1
scaffold491|size64433	augustus_masked	match_part	28215	29939	0.99	-	.	ID=scaffold491|size64433:hsp:112941:4.5.0.0;Parent=scaffold491|size64433:hit:57711:4.5.0.0;Target=augustus_masked-scaffold491|size64433-abinit-gene-0.13-mRNA-1 1 1725 +;Gap=M1725
scaffold491|size64433	augustus_masked	match	33044	35588	0.41	-	.	ID=scaffold491|size64433:hit:57712:4.5.0.0;Name=augustus_masked-scaffold491|size64433-abinit-gene-0.14-mRNA-1
scaffold491|size64433	augustus_masked	match_part	34056	35588	0.41	-	.	ID=scaffold491|size64433:hsp:112942:4.5.0.0;Parent=scaffold491|size64433:hit:57712:4.5.0.0;Target=augustus_masked-scaffold491|size64433-abinit-gene-0.14-mRNA-1 907 2439 +;Gap=M1533
scaffold491|size64433	augustus_masked	match_part	33044	33949	0.41	-	.	ID=scaffold491|size64433:hsp:112943:4.5.0.0;Parent=scaffold491|size64433:hit:57712:4.5.0.0;Target=augustus_masked-scaffold491|size64433-abinit-gene-0.14-mRNA-1 1 906 +;Gap=M906
scaffold491|size64433	augustus_masked	match	55061	57226	1	-	.	ID=scaffold491|size64433:hit:57713:4.5.0.0;Name=augustus_masked-scaffold491|size64433-abinit-gene-0.15-mRNA-1
scaffold491|size64433	augustus_masked	match_part	57158	57226	1	-	.	ID=scaffold491|size64433:hsp:112944:4.5.0.0;Parent=scaffold491|size64433:hit:57713:4.5.0.0;Target=augustus_masked-scaffold491|size64433-abinit-gene-0.15-mRNA-1 1804 1872 +;Gap=M69
scaffold491|size64433	augustus_masked	match_part	56444	57072	1	-	.	ID=scaffold491|size64433:hsp:112945:4.5.0.0;Parent=scaffold491|size64433:hit:57713:4.5.0.0;Target=augustus_masked-scaffold491|size64433-abinit-gene-0.15-mRNA-1 1175 1803 +;Gap=M629
scaffold491|size64433	augustus_masked	match_part	55653	56331	1	-	.	ID=scaffold491|size64433:hsp:112946:4.5.0.0;Parent=scaffold491|size64433:hit:57713:4.5.0.0;Target=augustus_masked-scaffold491|size64433-abinit-gene-0.15-mRNA-1 496 1174 +;Gap=M679
scaffold491|size64433	augustus_masked	match_part	55061	55555	1	-	.	ID=scaffold491|size64433:hsp:112947:4.5.0.0;Parent=scaffold491|size64433:hit:57713:4.5.0.0;Target=augustus_masked-scaffold491|size64433-abinit-gene-0.15-mRNA-1 1 495 +;Gap=M495
scaffold491|size64433	augustus_masked	match	59043	61586	0.99	-	.	ID=scaffold491|size64433:hit:57714:4.5.0.0;Name=augustus_masked-scaffold491|size64433-abinit-gene-0.16-mRNA-1
scaffold491|size64433	augustus_masked	match_part	60061	61586	0.99	-	.	ID=scaffold491|size64433:hsp:112948:4.5.0.0;Parent=scaffold491|size64433:hit:57714:4.5.0.0;Target=augustus_masked-scaffold491|size64433-abinit-gene-0.16-mRNA-1 908 2433 +;Gap=M1526
scaffold491|size64433	augustus_masked	match_part	59043	59949	0.99	-	.	ID=scaffold491|size64433:hsp:112949:4.5.0.0;Parent=scaffold491|size64433:hit:57714:4.5.0.0;Target=augustus_masked-scaffold491|size64433-abinit-gene-0.16-mRNA-1 1 907 +;Gap=M907
scaffold491|size64433	model_gff:maker	match	36008	39645	16256	+	.	ID=scaffold491|size64433:hit:57715:4.5.0.0;Name=maker-scaffold491|size64433-exonerate_est2genome-gene-0.0-mRNA-1;score=16256
scaffold491|size64433	model_gff:maker	match_part	36008	36120	.	+	.	ID=scaffold491|size64433:hsp:112950:4.5.0.0;Parent=scaffold491|size64433:hit:57715:4.5.0.0;Target=maker-scaffold491|size64433-exonerate_est2genome-gene-0.0-mRNA-1 1 113 +;Gap=M113
scaffold491|size64433	model_gff:maker	match_part	36142	36677	.	+	.	ID=scaffold491|size64433:hsp:112951:4.5.0.0;Parent=scaffold491|size64433:hit:57715:4.5.0.0;Target=maker-scaffold491|size64433-exonerate_est2genome-gene-0.0-mRNA-1 114 649 +;Gap=M536
scaffold491|size64433	model_gff:maker	match_part	36796	37881	.	+	.	ID=scaffold491|size64433:hsp:112952:4.5.0.0;Parent=scaffold491|size64433:hit:57715:4.5.0.0;Target=maker-scaffold491|size64433-exonerate_est2genome-gene-0.0-mRNA-1 650 1735 +;Gap=M1086
scaffold491|size64433	model_gff:maker	match_part	37977	38694	.	+	.	ID=scaffold491|size64433:hsp:112953:4.5.0.0;Parent=scaffold491|size64433:hit:57715:4.5.0.0;Target=maker-scaffold491|size64433-exonerate_est2genome-gene-0.0-mRNA-1 1736 2453 +;Gap=M718
scaffold491|size64433	model_gff:maker	match_part	38767	39645	.	+	.	ID=scaffold491|size64433:hsp:112954:4.5.0.0;Parent=scaffold491|size64433:hit:57715:4.5.0.0;Target=maker-scaffold491|size64433-exonerate_est2genome-gene-0.0-mRNA-1 2454 3332 +;Gap=M879
scaffold491|size64433	model_gff:maker	match	30472	35964	5282	-	.	ID=scaffold491|size64433:hit:57716:4.5.0.0;Name=maker-scaffold491|size64433-exonerate_est2genome-gene-0.1-mRNA-1;score=5282
scaffold491|size64433	model_gff:maker	match_part	35441	35964	.	-	.	ID=scaffold491|size64433:hsp:112955:4.5.0.0;Parent=scaffold491|size64433:hit:57716:4.5.0.0;Target=maker-scaffold491|size64433-exonerate_est2genome-gene-0.1-mRNA-1 4759 5282 +;Gap=M524
scaffold491|size64433	model_gff:maker	match_part	34056	35335	.	-	.	ID=scaffold491|size64433:hsp:112956:4.5.0.0;Parent=scaffold491|size64433:hit:57716:4.5.0.0;Target=maker-scaffold491|size64433-exonerate_est2genome-gene-0.1-mRNA-1 3479 4758 +;Gap=M1280
scaffold491|size64433	model_gff:maker	match_part	30472	33949	.	-	.	ID=scaffold491|size64433:hsp:112957:4.5.0.0;Parent=scaffold491|size64433:hit:57716:4.5.0.0;Target=maker-scaffold491|size64433-exonerate_est2genome-gene-0.1-mRNA-1 1 3478 +;Gap=M3478
scaffold491|size64433	model_gff:maker	match	30472	35964	5387	-	.	ID=scaffold491|size64433:hit:57717:4.5.0.0;Name=maker-scaffold491|size64433-exonerate_est2genome-gene-0.1-mRNA-2;score=5387
scaffold491|size64433	model_gff:maker	match_part	34056	35964	.	-	.	ID=scaffold491|size64433:hsp:112958:4.5.0.0;Parent=scaffold491|size64433:hit:57717:4.5.0.0;Target=maker-scaffold491|size64433-exonerate_est2genome-gene-0.1-mRNA-2 1 1909 +;Gap=M1909
scaffold491|size64433	model_gff:maker	match_part	30472	33949	.	-	.	ID=scaffold491|size64433:hsp:112959:4.5.0.0;Parent=scaffold491|size64433:hit:57717:4.5.0.0;Target=maker-scaffold491|size64433-exonerate_est2genome-gene-0.1-mRNA-2 1910 5387 +;Gap=M3478
scaffold491|size64433	model_gff:maker	match	54785	57396	11521	-	.	ID=scaffold491|size64433:hit:57718:4.5.0.0;Name=maker-scaffold491|size64433-exonerate_est2genome-gene-0.2-mRNA-1;score=11521
scaffold491|size64433	model_gff:maker	match_part	57158	57396	.	-	.	ID=scaffold491|size64433:hsp:112960:4.5.0.0;Parent=scaffold491|size64433:hit:57718:4.5.0.0;Target=maker-scaffold491|size64433-exonerate_est2genome-gene-0.2-mRNA-1 2080 2318 +;Gap=M239
scaffold491|size64433	model_gff:maker	match_part	56444	57072	.	-	.	ID=scaffold491|size64433:hsp:112961:4.5.0.0;Parent=scaffold491|size64433:hit:57718:4.5.0.0;Target=maker-scaffold491|size64433-exonerate_est2genome-gene-0.2-mRNA-1 1451 2079 +;Gap=M629
scaffold491|size64433	model_gff:maker	match_part	55653	56331	.	-	.	ID=scaffold491|size64433:hsp:112962:4.5.0.0;Parent=scaffold491|size64433:hit:57718:4.5.0.0;Target=maker-scaffold491|size64433-exonerate_est2genome-gene-0.2-mRNA-1 772 1450 +;Gap=M679
scaffold491|size64433	model_gff:maker	match_part	54785	55555	.	-	.	ID=scaffold491|size64433:hsp:112963:4.5.0.0;Parent=scaffold491|size64433:hit:57718:4.5.0.0;Target=maker-scaffold491|size64433-exonerate_est2genome-gene-0.2-mRNA-1 1 771 +;Gap=M771
scaffold491|size64433	model_gff:maker	match	54785	57396	2430	-	.	ID=scaffold491|size64433:hit:57719:4.5.0.0;Name=maker-scaffold491|size64433-exonerate_est2genome-gene-0.2-mRNA-2;score=2430
scaffold491|size64433	model_gff:maker	match_part	57158	57396	.	-	.	ID=scaffold491|size64433:hsp:112964:4.5.0.0;Parent=scaffold491|size64433:hit:57719:4.5.0.0;Target=maker-scaffold491|size64433-exonerate_est2genome-gene-0.2-mRNA-2 2192 2430 +;Gap=M239
scaffold491|size64433	model_gff:maker	match_part	55653	57072	.	-	.	ID=scaffold491|size64433:hsp:112965:4.5.0.0;Parent=scaffold491|size64433:hit:57719:4.5.0.0;Target=maker-scaffold491|size64433-exonerate_est2genome-gene-0.2-mRNA-2 1 1420 +;Gap=M1420
scaffold491|size64433	model_gff:maker	match_part	54785	55555	.	-	.	ID=scaffold491|size64433:hsp:112966:4.5.0.0;Parent=scaffold491|size64433:hit:57719:4.5.0.0;Target=maker-scaffold491|size64433-exonerate_est2genome-gene-0.2-mRNA-2 1421 2191 +;Gap=M771
scaffold491|size64433	model_gff:maker	match	50033	53299	2511	+	.	ID=scaffold491|size64433:hit:57720:4.5.0.0;Name=maker-scaffold491|size64433-exonerate_protein2genome-gene-0.7-mRNA-1;score=2511
scaffold491|size64433	model_gff:maker	match_part	50033	50370	.	+	.	ID=scaffold491|size64433:hsp:112967:4.5.0.0;Parent=scaffold491|size64433:hit:57720:4.5.0.0;Target=maker-scaffold491|size64433-exonerate_protein2genome-gene-0.7-mRNA-1 1 338 +;Gap=M338
scaffold491|size64433	model_gff:maker	match_part	50422	50531	.	+	.	ID=scaffold491|size64433:hsp:112968:4.5.0.0;Parent=scaffold491|size64433:hit:57720:4.5.0.0;Target=maker-scaffold491|size64433-exonerate_protein2genome-gene-0.7-mRNA-1 339 448 +;Gap=M110
scaffold491|size64433	model_gff:maker	match_part	50667	50783	.	+	.	ID=scaffold491|size64433:hsp:112969:4.5.0.0;Parent=scaffold491|size64433:hit:57720:4.5.0.0;Target=maker-scaffold491|size64433-exonerate_protein2genome-gene-0.7-mRNA-1 449 565 +;Gap=M117
scaffold491|size64433	model_gff:maker	match_part	50913	51002	.	+	.	ID=scaffold491|size64433:hsp:112970:4.5.0.0;Parent=scaffold491|size64433:hit:57720:4.5.0.0;Target=maker-scaffold491|size64433-exonerate_protein2genome-gene-0.7-mRNA-1 566 655 +;Gap=M90
scaffold491|size64433	model_gff:maker	match_part	51147	51393	.	+	.	ID=scaffold491|size64433:hsp:112971:4.5.0.0;Parent=scaffold491|size64433:hit:57720:4.5.0.0;Target=maker-scaffold491|size64433-exonerate_protein2genome-gene-0.7-mRNA-1 656 902 +;Gap=M247
scaffold491|size64433	model_gff:maker	match_part	51505	51629	.	+	.	ID=scaffold491|size64433:hsp:112972:4.5.0.0;Parent=scaffold491|size64433:hit:57720:4.5.0.0;Target=maker-scaffold491|size64433-exonerate_protein2genome-gene-0.7-mRNA-1 903 1027 +;Gap=M125
scaffold491|size64433	model_gff:maker	match_part	51774	52125	.	+	.	ID=scaffold491|size64433:hsp:112973:4.5.0.0;Parent=scaffold491|size64433:hit:57720:4.5.0.0;Target=maker-scaffold491|size64433-exonerate_protein2genome-gene-0.7-mRNA-1 1028 1379 +;Gap=M352
scaffold491|size64433	model_gff:maker	match_part	52168	53299	.	+	.	ID=scaffold491|size64433:hsp:112974:4.5.0.0;Parent=scaffold491|size64433:hit:57720:4.5.0.0;Target=maker-scaffold491|size64433-exonerate_protein2genome-gene-0.7-mRNA-1 1380 2511 +;Gap=M1132
scaffold491|size64433	model_gff:maker	match	52466	53299	771	+	.	ID=scaffold491|size64433:hit:57721:4.5.0.0;Name=maker-scaffold491|size64433-exonerate_protein2genome-gene-0.7-mRNA-2;score=771
scaffold491|size64433	model_gff:maker	match_part	52466	52879	.	+	.	ID=scaffold491|size64433:hsp:112975:4.5.0.0;Parent=scaffold491|size64433:hit:57721:4.5.0.0;Target=maker-scaffold491|size64433-exonerate_protein2genome-gene-0.7-mRNA-2 1 414 +;Gap=M414
scaffold491|size64433	model_gff:maker	match_part	52943	53299	.	+	.	ID=scaffold491|size64433:hsp:112976:4.5.0.0;Parent=scaffold491|size64433:hit:57721:4.5.0.0;Target=maker-scaffold491|size64433-exonerate_protein2genome-gene-0.7-mRNA-2 415 771 +;Gap=M357
scaffold491|size64433	model_gff:maker	match	12296	14578	2208	+	.	ID=scaffold491|size64433:hit:57722:4.5.0.0;Name=maker-scaffold491|size64433-exonerate_protein2genome-gene-0.3-mRNA-1;score=2208
scaffold491|size64433	model_gff:maker	match_part	12296	13068	.	+	.	ID=scaffold491|size64433:hsp:112977:4.5.0.0;Parent=scaffold491|size64433:hit:57722:4.5.0.0;Target=maker-scaffold491|size64433-exonerate_protein2genome-gene-0.3-mRNA-1 1 773 +;Gap=M773
scaffold491|size64433	model_gff:maker	match_part	13144	14578	.	+	.	ID=scaffold491|size64433:hsp:112978:4.5.0.0;Parent=scaffold491|size64433:hit:57722:4.5.0.0;Target=maker-scaffold491|size64433-exonerate_protein2genome-gene-0.3-mRNA-1 774 2208 +;Gap=M1435
scaffold491|size64433	model_gff:maker	match	13370	14578	1131	+	.	ID=scaffold491|size64433:hit:57723:4.5.0.0;Name=maker-scaffold491|size64433-exonerate_protein2genome-gene-0.3-mRNA-2;score=1131
scaffold491|size64433	model_gff:maker	match_part	13370	13881	.	+	.	ID=scaffold491|size64433:hsp:112979:4.5.0.0;Parent=scaffold491|size64433:hit:57723:4.5.0.0;Target=maker-scaffold491|size64433-exonerate_protein2genome-gene-0.3-mRNA-2 1 512 +;Gap=M512
scaffold491|size64433	model_gff:maker	match_part	13960	14578	.	+	.	ID=scaffold491|size64433:hsp:112980:4.5.0.0;Parent=scaffold491|size64433:hit:57723:4.5.0.0;Target=maker-scaffold491|size64433-exonerate_protein2genome-gene-0.3-mRNA-2 513 1131 +;Gap=M619
scaffold491|size64433	model_gff:maker	match	13757	14578	783	+	.	ID=scaffold491|size64433:hit:57724:4.5.0.0;Name=maker-scaffold491|size64433-exonerate_protein2genome-gene-0.3-mRNA-3;score=783
scaffold491|size64433	model_gff:maker	match_part	13757	14097	.	+	.	ID=scaffold491|size64433:hsp:112981:4.5.0.0;Parent=scaffold491|size64433:hit:57724:4.5.0.0;Target=maker-scaffold491|size64433-exonerate_protein2genome-gene-0.3-mRNA-3 1 341 +;Gap=M341
scaffold491|size64433	model_gff:maker	match_part	14137	14578	.	+	.	ID=scaffold491|size64433:hsp:112982:4.5.0.0;Parent=scaffold491|size64433:hit:57724:4.5.0.0;Target=maker-scaffold491|size64433-exonerate_protein2genome-gene-0.3-mRNA-3 342 783 +;Gap=M442
scaffold491|size64433	model_gff:maker	match	13256	14578	1323	+	.	ID=scaffold491|size64433:hit:57725:4.5.0.0;Name=maker-scaffold491|size64433-exonerate_protein2genome-gene-0.3-mRNA-4;score=1323
scaffold491|size64433	model_gff:maker	match_part	13256	14578	.	+	.	ID=scaffold491|size64433:hsp:112983:4.5.0.0;Parent=scaffold491|size64433:hit:57725:4.5.0.0;Target=maker-scaffold491|size64433-exonerate_protein2genome-gene-0.3-mRNA-4 1 1323 +;Gap=M1323
scaffold491|size64433	model_gff:maker	match	13370	14578	1209	+	.	ID=scaffold491|size64433:hit:57726:4.5.0.0;Name=maker-scaffold491|size64433-exonerate_protein2genome-gene-0.3-mRNA-5;score=1209
scaffold491|size64433	model_gff:maker	match_part	13370	14578	.	+	.	ID=scaffold491|size64433:hsp:112984:4.5.0.0;Parent=scaffold491|size64433:hit:57726:4.5.0.0;Target=maker-scaffold491|size64433-exonerate_protein2genome-gene-0.3-mRNA-5 1 1209 +;Gap=M1209
scaffold491|size64433	model_gff:maker	match	13661	14578	918	+	.	ID=scaffold491|size64433:hit:57727:4.5.0.0;Name=maker-scaffold491|size64433-exonerate_protein2genome-gene-0.3-mRNA-6;score=918
scaffold491|size64433	model_gff:maker	match_part	13661	14578	.	+	.	ID=scaffold491|size64433:hsp:112985:4.5.0.0;Parent=scaffold491|size64433:hit:57727:4.5.0.0;Target=maker-scaffold491|size64433-exonerate_protein2genome-gene-0.3-mRNA-6 1 918 +;Gap=M918
scaffold491|size64433	model_gff:maker	match	44106	45434	1329	+	.	ID=scaffold491|size64433:hit:57728:4.5.0.0;Name=maker-scaffold491|size64433-exonerate_protein2genome-gene-0.6-mRNA-1;score=1329
scaffold491|size64433	model_gff:maker	match_part	44106	45434	.	+	.	ID=scaffold491|size64433:hsp:112986:4.5.0.0;Parent=scaffold491|size64433:hit:57728:4.5.0.0;Target=maker-scaffold491|size64433-exonerate_protein2genome-gene-0.6-mRNA-1 1 1329 +;Gap=M1329
scaffold491|size64433	model_gff:maker	match	44601	45434	834	+	.	ID=scaffold491|size64433:hit:57729:4.5.0.0;Name=maker-scaffold491|size64433-exonerate_protein2genome-gene-0.6-mRNA-2;score=834
scaffold491|size64433	model_gff:maker	match_part	44601	45434	.	+	.	ID=scaffold491|size64433:hsp:112987:4.5.0.0;Parent=scaffold491|size64433:hit:57729:4.5.0.0;Target=maker-scaffold491|size64433-exonerate_protein2genome-gene-0.6-mRNA-2 1 834 +;Gap=M834
scaffold491|size64433	model_gff:maker	match	44952	45434	483	+	.	ID=scaffold491|size64433:hit:57730:4.5.0.0;Name=maker-scaffold491|size64433-exonerate_protein2genome-gene-0.6-mRNA-3;score=483
scaffold491|size64433	model_gff:maker	match_part	44952	45434	.	+	.	ID=scaffold491|size64433:hsp:112988:4.5.0.0;Parent=scaffold491|size64433:hit:57730:4.5.0.0;Target=maker-scaffold491|size64433-exonerate_protein2genome-gene-0.6-mRNA-3 1 483 +;Gap=M483
scaffold491|size64433	model_gff:maker	match	45027	45434	408	+	.	ID=scaffold491|size64433:hit:57731:4.5.0.0;Name=maker-scaffold491|size64433-exonerate_protein2genome-gene-0.6-mRNA-4;score=408
scaffold491|size64433	model_gff:maker	match_part	45027	45434	.	+	.	ID=scaffold491|size64433:hsp:112989:4.5.0.0;Parent=scaffold491|size64433:hit:57731:4.5.0.0;Target=maker-scaffold491|size64433-exonerate_protein2genome-gene-0.6-mRNA-4 1 408 +;Gap=M408
scaffold491|size64433	model_gff:maker	match	45156	45434	279	+	.	ID=scaffold491|size64433:hit:57732:4.5.0.0;Name=maker-scaffold491|size64433-exonerate_protein2genome-gene-0.6-mRNA-5;score=279
scaffold491|size64433	model_gff:maker	match_part	45156	45434	.	+	.	ID=scaffold491|size64433:hsp:112990:4.5.0.0;Parent=scaffold491|size64433:hit:57732:4.5.0.0;Target=maker-scaffold491|size64433-exonerate_protein2genome-gene-0.6-mRNA-5 1 279 +;Gap=M279
scaffold491|size64433	model_gff:maker	match	45186	45434	249	+	.	ID=scaffold491|size64433:hit:57733:4.5.0.0;Name=maker-scaffold491|size64433-exonerate_protein2genome-gene-0.6-mRNA-6;score=249
scaffold491|size64433	model_gff:maker	match_part	45186	45434	.	+	.	ID=scaffold491|size64433:hsp:112991:4.5.0.0;Parent=scaffold491|size64433:hit:57733:4.5.0.0;Target=maker-scaffold491|size64433-exonerate_protein2genome-gene-0.6-mRNA-6 1 249 +;Gap=M249
scaffold491|size64433	model_gff:maker	match	44386	44604	219	+	.	ID=scaffold491|size64433:hit:57734:4.5.0.0;Name=maker-scaffold491|size64433-exonerate_protein2genome-gene-0.6-mRNA-7;score=219
scaffold491|size64433	model_gff:maker	match_part	44386	44604	.	+	.	ID=scaffold491|size64433:hsp:112992:4.5.0.0;Parent=scaffold491|size64433:hit:57734:4.5.0.0;Target=maker-scaffold491|size64433-exonerate_protein2genome-gene-0.6-mRNA-7 1 219 +;Gap=M219
scaffold491|size64433	model_gff:maker	match	45273	45434	162	+	.	ID=scaffold491|size64433:hit:57735:4.5.0.0;Name=maker-scaffold491|size64433-exonerate_protein2genome-gene-0.6-mRNA-8;score=162
scaffold491|size64433	model_gff:maker	match_part	45273	45434	.	+	.	ID=scaffold491|size64433:hsp:112993:4.5.0.0;Parent=scaffold491|size64433:hit:57735:4.5.0.0;Target=maker-scaffold491|size64433-exonerate_protein2genome-gene-0.6-mRNA-8 1 162 +;Gap=M162
scaffold491|size64433	model_gff:maker	match	28215	29558	1296	-	.	ID=scaffold491|size64433:hit:57736:4.5.0.0;Name=maker-scaffold491|size64433-exonerate_protein2genome-gene-0.9-mRNA-1;score=1296
scaffold491|size64433	model_gff:maker	match_part	29487	29558	.	-	.	ID=scaffold491|size64433:hsp:112994:4.5.0.0;Parent=scaffold491|size64433:hit:57736:4.5.0.0;Target=maker-scaffold491|size64433-exonerate_protein2genome-gene-0.9-mRNA-1 1225 1296 +;Gap=M72
scaffold491|size64433	model_gff:maker	match_part	28215	29438	.	-	.	ID=scaffold491|size64433:hsp:112995:4.5.0.0;Parent=scaffold491|size64433:hit:57736:4.5.0.0;Target=maker-scaffold491|size64433-exonerate_protein2genome-gene-0.9-mRNA-1 1 1224 +;Gap=M1224
scaffold491|size64433	model_gff:maker	match	28215	29345	1131	-	.	ID=scaffold491|size64433:hit:57737:4.5.0.0;Name=maker-scaffold491|size64433-exonerate_protein2genome-gene-0.9-mRNA-2;score=1131
scaffold491|size64433	model_gff:maker	match_part	28215	29345	.	-	.	ID=scaffold491|size64433:hsp:112996:4.5.0.0;Parent=scaffold491|size64433:hit:57737:4.5.0.0;Target=maker-scaffold491|size64433-exonerate_protein2genome-gene-0.9-mRNA-2 1 1131 +;Gap=M1131
scaffold491|size64433	model_gff:maker	match	57823	58644	624	+	.	ID=scaffold491|size64433:hit:57738:4.5.0.0;Name=maker-scaffold491|size64433-exonerate_protein2genome-gene-0.8-mRNA-1;score=624
scaffold491|size64433	model_gff:maker	match_part	57823	58017	.	+	.	ID=scaffold491|size64433:hsp:112997:4.5.0.0;Parent=scaffold491|size64433:hit:57738:4.5.0.0;Target=maker-scaffold491|size64433-exonerate_protein2genome-gene-0.8-mRNA-1 1 195 +;Gap=M195
scaffold491|size64433	model_gff:maker	match_part	58216	58644	.	+	.	ID=scaffold491|size64433:hsp:112998:4.5.0.0;Parent=scaffold491|size64433:hit:57738:4.5.0.0;Target=maker-scaffold491|size64433-exonerate_protein2genome-gene-0.8-mRNA-1 196 624 +;Gap=M429
scaffold491|size64433	model_gff:maker	match	58228	58644	417	+	.	ID=scaffold491|size64433:hit:57739:4.5.0.0;Name=maker-scaffold491|size64433-exonerate_protein2genome-gene-0.8-mRNA-2;score=417
scaffold491|size64433	model_gff:maker	match_part	58228	58644	.	+	.	ID=scaffold491|size64433:hsp:112999:4.5.0.0;Parent=scaffold491|size64433:hit:57739:4.5.0.0;Target=maker-scaffold491|size64433-exonerate_protein2genome-gene-0.8-mRNA-2 1 417 +;Gap=M417
scaffold491|size64433	model_gff:maker	match	57823	58047	225	+	.	ID=scaffold491|size64433:hit:57740:4.5.0.0;Name=maker-scaffold491|size64433-exonerate_protein2genome-gene-0.8-mRNA-3;score=225
scaffold491|size64433	model_gff:maker	match_part	57823	58047	.	+	.	ID=scaffold491|size64433:hsp:113000:4.5.0.0;Parent=scaffold491|size64433:hit:57740:4.5.0.0;Target=maker-scaffold491|size64433-exonerate_protein2genome-gene-0.8-mRNA-3 1 225 +;Gap=M225
scaffold491|size64433	model_gff:maker	match	14675	15106	432	+	.	ID=scaffold491|size64433:hit:57741:4.5.0.0;Name=maker-scaffold491|size64433-exonerate_protein2genome-gene-0.4-mRNA-1;score=432
scaffold491|size64433	model_gff:maker	match_part	14675	15106	.	+	.	ID=scaffold491|size64433:hsp:113001:4.5.0.0;Parent=scaffold491|size64433:hit:57741:4.5.0.0;Target=maker-scaffold491|size64433-exonerate_protein2genome-gene-0.4-mRNA-1 1 432 +;Gap=M432
scaffold491|size64433	model_gff:maker	match	14861	15106	246	+	.	ID=scaffold491|size64433:hit:57742:4.5.0.0;Name=maker-scaffold491|size64433-exonerate_protein2genome-gene-0.4-mRNA-2;score=246
scaffold491|size64433	model_gff:maker	match_part	14861	15106	.	+	.	ID=scaffold491|size64433:hsp:113002:4.5.0.0;Parent=scaffold491|size64433:hit:57742:4.5.0.0;Target=maker-scaffold491|size64433-exonerate_protein2genome-gene-0.4-mRNA-2 1 246 +;Gap=M246
###
scaffold491|size64433	repeatmasker	match	61743	61781	14	+	.	ID=scaffold491|size64433:hit:57340:1.3.0.0;Name=species:%2528TACCA%2529n|genus:Simple_repeat;Target=species:%2528TACCA%2529n|genus:Simple_repeat 1 37 +
scaffold491|size64433	repeatmasker	match_part	61743	61781	14	+	.	ID=scaffold491|size64433:hsp:112211:1.3.0.0;Parent=scaffold491|size64433:hit:57340:1.3.0.0;Target=species:%252528TACCA%252529n|genus:Simple_repeat 1 37 +
scaffold491|size64433	repeatmasker	match	36587	36633	21	+	.	ID=scaffold491|size64433:hit:57341:1.3.0.0;Name=species:%2528GGT%2529n|genus:Simple_repeat;Target=species:%2528GGT%2529n|genus:Simple_repeat 1 46 +
scaffold491|size64433	repeatmasker	match_part	36587	36633	21	+	.	ID=scaffold491|size64433:hsp:112212:1.3.0.0;Parent=scaffold491|size64433:hit:57341:1.3.0.0;Target=species:%252528GGT%252529n|genus:Simple_repeat 1 46 +
scaffold491|size64433	repeatmasker	match	35350	35409	12	+	.	ID=scaffold491|size64433:hit:57342:1.3.0.0;Name=species:%2528GAAC%2529n|genus:Simple_repeat;Target=species:%2528GAAC%2529n|genus:Simple_repeat 1 62 +
scaffold491|size64433	repeatmasker	match_part	35350	35409	12	+	.	ID=scaffold491|size64433:hsp:112213:1.3.0.0;Parent=scaffold491|size64433:hit:57342:1.3.0.0;Target=species:%252528GAAC%252529n|genus:Simple_repeat 1 62 +
scaffold491|size64433	repeatmasker	match	35230	35246	13	+	.	ID=scaffold491|size64433:hit:57343:1.3.0.0;Name=species:%2528GAG%2529n|genus:Simple_repeat;Target=species:%2528GAG%2529n|genus:Simple_repeat 1 17 +
scaffold491|size64433	repeatmasker	match_part	35230	35246	13	+	.	ID=scaffold491|size64433:hsp:112214:1.3.0.0;Parent=scaffold491|size64433:hit:57343:1.3.0.0;Target=species:%252528GAG%252529n|genus:Simple_repeat 1 17 +
scaffold491|size64433	repeatmasker	match	30165	30202	14	+	.	ID=scaffold491|size64433:hit:57344:1.3.0.0;Name=species:%2528GTATT%2529n|genus:Simple_repeat;Target=species:%2528GTATT%2529n|genus:Simple_repeat 1 38 +
scaffold491|size64433	repeatmasker	match_part	30165	30202	14	+	.	ID=scaffold491|size64433:hsp:112215:1.3.0.0;Parent=scaffold491|size64433:hit:57344:1.3.0.0;Target=species:%252528GTATT%252529n|genus:Simple_repeat 1 38 +
scaffold491|size64433	repeatmasker	match	12889	12921	12	+	.	ID=scaffold491|size64433:hit:57345:1.3.0.0;Name=species:%2528CAACA%2529n|genus:Simple_repeat;Target=species:%2528CAACA%2529n|genus:Simple_repeat 1 32 +
scaffold491|size64433	repeatmasker	match_part	12889	12921	12	+	.	ID=scaffold491|size64433:hsp:112216:1.3.0.0;Parent=scaffold491|size64433:hit:57345:1.3.0.0;Target=species:%252528CAACA%252529n|genus:Simple_repeat 1 32 +
scaffold491|size64433	repeatmasker	match	27835	27934	66	+	.	ID=scaffold491|size64433:hit:57346:1.3.0.0;Name=species:%2528GAA%2529n|genus:Simple_repeat;Target=species:%2528GAA%2529n|genus:Simple_repeat 1 100 +
scaffold491|size64433	repeatmasker	match_part	27835	27934	66	+	.	ID=scaffold491|size64433:hsp:112217:1.3.0.0;Parent=scaffold491|size64433:hit:57346:1.3.0.0;Target=species:%252528GAA%252529n|genus:Simple_repeat 1 100 +
scaffold491|size64433	repeatmasker	match	36350	36371	13	+	.	ID=scaffold491|size64433:hit:57347:1.3.0.0;Name=species:%2528CTC%2529n|genus:Simple_repeat;Target=species:%2528CTC%2529n|genus:Simple_repeat 1 22 +
scaffold491|size64433	repeatmasker	match_part	36350	36371	13	+	.	ID=scaffold491|size64433:hsp:112218:1.3.0.0;Parent=scaffold491|size64433:hit:57347:1.3.0.0;Target=species:%252528CTC%252529n|genus:Simple_repeat 1 22 +
scaffold491|size64433	repeatmasker	match	1951	1977	19	+	.	ID=scaffold491|size64433:hit:57348:1.3.0.0;Name=species:%2528TAAA%2529n|genus:Simple_repeat;Target=species:%2528TAAA%2529n|genus:Simple_repeat 1 27 +
scaffold491|size64433	repeatmasker	match_part	1951	1977	19	+	.	ID=scaffold491|size64433:hsp:112219:1.3.0.0;Parent=scaffold491|size64433:hit:57348:1.3.0.0;Target=species:%252528TAAA%252529n|genus:Simple_repeat 1 27 +
scaffold491|size64433	repeatmasker	match	35905	35936	14	+	.	ID=scaffold491|size64433:hit:57349:1.3.0.0;Name=species:%2528TATGG%2529n|genus:Simple_repeat;Target=species:%2528TATGG%2529n|genus:Simple_repeat 1 32 +
scaffold491|size64433	repeatmasker	match_part	35905	35936	14	+	.	ID=scaffold491|size64433:hsp:112220:1.3.0.0;Parent=scaffold491|size64433:hit:57349:1.3.0.0;Target=species:%252528TATGG%252529n|genus:Simple_repeat 1 32 +
scaffold491|size64433	repeatmasker	match	41825	41851	13	+	.	ID=scaffold491|size64433:hit:57350:1.3.0.0;Name=species:%2528CTCCT%2529n|genus:Simple_repeat;Target=species:%2528CTCCT%2529n|genus:Simple_repeat 1 26 +
scaffold491|size64433	repeatmasker	match_part	41825	41851	13	+	.	ID=scaffold491|size64433:hsp:112221:1.3.0.0;Parent=scaffold491|size64433:hit:57350:1.3.0.0;Target=species:%252528CTCCT%252529n|genus:Simple_repeat 1 26 +
scaffold491|size64433	repeatmasker	match	35500	35536	18	+	.	ID=scaffold491|size64433:hit:57351:1.3.0.0;Name=species:%2528C%2529n|genus:Simple_repeat;Target=species:%2528C%2529n|genus:Simple_repeat 1 37 +
scaffold491|size64433	repeatmasker	match_part	35500	35536	18	+	.	ID=scaffold491|size64433:hsp:112222:1.3.0.0;Parent=scaffold491|size64433:hit:57351:1.3.0.0;Target=species:%252528C%252529n|genus:Simple_repeat 1 37 +
scaffold491|size64433	repeatmasker	match	155	497	385	+	.	ID=scaffold491|size64433:hit:57352:1.3.0.0;Name=species:scaffold208|size262725_%2528dbseq-nr_431%2529_%255B103277%252C109396%255D|genus:Unspecified;Target=species:scaffold208|size262725_%2528dbseq-nr_431%2529_%255B103277%252C109396%255D|genus:Unspecified 5079 5433 +
scaffold491|size64433	repeatmasker	match_part	155	497	385	+	.	ID=scaffold491|size64433:hsp:112223:1.3.0.0;Parent=scaffold491|size64433:hit:57352:1.3.0.0;Target=species:scaffold208|size262725_%252528dbseq-nr_431%252529_%25255B103277%25252C109396%25255D|genus:Unspecified 5079 5433 +
scaffold491|size64433	repeatmasker	match	778	1446	2527	+	.	ID=scaffold491|size64433:hit:57353:1.3.0.0;Name=species:rnd-1_family-759|genus:Unknown;Target=species:rnd-1_family-759|genus:Unknown 3 566 +
scaffold491|size64433	repeatmasker	match_part	778	1446	2527	+	.	ID=scaffold491|size64433:hsp:112224:1.3.0.0;Parent=scaffold491|size64433:hit:57353:1.3.0.0;Target=species:rnd-1_family-759|genus:Unknown 3 566 +
scaffold491|size64433	repeatmasker	match	2131	2408	685	+	.	ID=scaffold491|size64433:hit:57354:1.3.0.0;Name=species:rnd-5_family-165|genus:LTR%252FGypsy;Target=species:rnd-5_family-165|genus:LTR%252FGypsy 243 390 +
scaffold491|size64433	repeatmasker	match_part	2131	2408	685	+	.	ID=scaffold491|size64433:hsp:112225:1.3.0.0;Parent=scaffold491|size64433:hit:57354:1.3.0.0;Target=species:rnd-5_family-165|genus:LTR%25252FGypsy 243 390 +
scaffold491|size64433	repeatmasker	match	2503	4550	3714	+	.	ID=scaffold491|size64433:hit:57355:1.3.0.0;Name=species:rnd-1_family-471|genus:Unknown;Target=species:rnd-1_family-471|genus:Unknown 7 543 +
scaffold491|size64433	repeatmasker	match_part	2503	4550	3714	+	.	ID=scaffold491|size64433:hsp:112226:1.3.0.0;Parent=scaffold491|size64433:hit:57355:1.3.0.0;Target=species:rnd-1_family-471|genus:Unknown 7 543 +
scaffold491|size64433	repeatmasker	match	4755	4851	296	+	.	ID=scaffold491|size64433:hit:57356:1.3.0.0;Name=species:rnd-1_family-1121|genus:Unknown;Target=species:rnd-1_family-1121|genus:Unknown 313 408 +
scaffold491|size64433	repeatmasker	match_part	4755	4851	296	+	.	ID=scaffold491|size64433:hsp:112227:1.3.0.0;Parent=scaffold491|size64433:hit:57356:1.3.0.0;Target=species:rnd-1_family-1121|genus:Unknown 313 408 +
scaffold491|size64433	repeatmasker	match	4912	9328	31312	+	.	ID=scaffold491|size64433:hit:57357:1.3.0.0;Name=species:rnd-1_family-173|genus:Unknown;Target=species:rnd-1_family-173|genus:Unknown 2193 6634 +
scaffold491|size64433	repeatmasker	match_part	4912	9328	31312	+	.	ID=scaffold491|size64433:hsp:112228:1.3.0.0;Parent=scaffold491|size64433:hit:57357:1.3.0.0;Target=species:rnd-1_family-173|genus:Unknown 2193 6634 +
scaffold491|size64433	repeatmasker	match	15491	17864	15908	+	.	ID=scaffold491|size64433:hit:57358:1.3.0.0;Name=species:rnd-1_family-173|genus:Unknown;Target=species:rnd-1_family-173|genus:Unknown 1 2197 +
scaffold491|size64433	repeatmasker	match_part	15491	17864	15908	+	.	ID=scaffold491|size64433:hsp:112229:1.3.0.0;Parent=scaffold491|size64433:hit:57358:1.3.0.0;Target=species:rnd-1_family-173|genus:Unknown 1 2197 +
scaffold491|size64433	repeatmasker	match	18004	27834	11175	+	.	ID=scaffold491|size64433:hit:57359:1.3.0.0;Name=species:rnd-4_family-169|genus:RC%252FHelitron;Target=species:rnd-4_family-169|genus:RC%252FHelitron 1258 6052 +
scaffold491|size64433	repeatmasker	match_part	18004	27834	11175	+	.	ID=scaffold491|size64433:hsp:112230:1.3.0.0;Parent=scaffold491|size64433:hit:57359:1.3.0.0;Target=species:rnd-4_family-169|genus:RC%25252FHelitron 1258 6052 +
scaffold491|size64433	repeatmasker	match	27936	28004	564	+	.	ID=scaffold491|size64433:hit:57360:1.3.0.0;Name=species:rnd-1_family-91|genus:Unknown;Target=species:rnd-1_family-91|genus:Unknown 1 69 +
scaffold491|size64433	repeatmasker	match_part	27936	28004	564	+	.	ID=scaffold491|size64433:hsp:112231:1.3.0.0;Parent=scaffold491|size64433:hit:57360:1.3.0.0;Target=species:rnd-1_family-91|genus:Unknown 1 69 +
scaffold491|size64433	repeatmasker	match	39364	39663	2374	+	.	ID=scaffold491|size64433:hit:57361:1.3.0.0;Name=species:rnd-1_family-1113|genus:Unknown;Target=species:rnd-1_family-1113|genus:Unknown 1 300 +
scaffold491|size64433	repeatmasker	match_part	39364	39663	2374	+	.	ID=scaffold491|size64433:hsp:112232:1.3.0.0;Parent=scaffold491|size64433:hit:57361:1.3.0.0;Target=species:rnd-1_family-1113|genus:Unknown 1 300 +
scaffold491|size64433	repeatmasker	match	39775	39897	232	+	.	ID=scaffold491|size64433:hit:57362:1.3.0.0;Name=species:rnd-5_family-1961|genus:Unknown;Target=species:rnd-5_family-1961|genus:Unknown 678 799 +
scaffold491|size64433	repeatmasker	match_part	39775	39897	232	+	.	ID=scaffold491|size64433:hsp:112233:1.3.0.0;Parent=scaffold491|size64433:hit:57362:1.3.0.0;Target=species:rnd-5_family-1961|genus:Unknown 678 799 +
scaffold491|size64433	repeatmasker	match	39965	40315	2826	+	.	ID=scaffold491|size64433:hit:57363:1.3.0.0;Name=species:rnd-1_family-1113|genus:Unknown;Target=species:rnd-1_family-1113|genus:Unknown 1 354 +
scaffold491|size64433	repeatmasker	match_part	39965	40315	2826	+	.	ID=scaffold491|size64433:hsp:112234:1.3.0.0;Parent=scaffold491|size64433:hit:57363:1.3.0.0;Target=species:rnd-1_family-1113|genus:Unknown 1 354 +
scaffold491|size64433	repeatmasker	match	45462	45761	2490	+	.	ID=scaffold491|size64433:hit:57364:1.3.0.0;Name=species:rnd-1_family-1113|genus:Unknown;Target=species:rnd-1_family-1113|genus:Unknown 1 300 +
scaffold491|size64433	repeatmasker	match_part	45462	45761	2490	+	.	ID=scaffold491|size64433:hsp:112235:1.3.0.0;Parent=scaffold491|size64433:hit:57364:1.3.0.0;Target=species:rnd-1_family-1113|genus:Unknown 1 300 +
scaffold491|size64433	repeatmasker	match	45874	46411	703	+	.	ID=scaffold491|size64433:hit:57365:1.3.0.0;Name=species:rnd-5_family-1961|genus:Unknown;Target=species:rnd-5_family-1961|genus:Unknown 247 799 +
scaffold491|size64433	repeatmasker	match_part	45874	46411	703	+	.	ID=scaffold491|size64433:hsp:112236:1.3.0.0;Parent=scaffold491|size64433:hit:57365:1.3.0.0;Target=species:rnd-5_family-1961|genus:Unknown 247 799 +
scaffold491|size64433	repeatmasker	match	46583	46682	254	+	.	ID=scaffold491|size64433:hit:57366:1.3.0.0;Name=species:rnd-5_family-2695|genus:Unknown;Target=species:rnd-5_family-2695|genus:Unknown 1 118 +
scaffold491|size64433	repeatmasker	match_part	46583	46682	254	+	.	ID=scaffold491|size64433:hsp:112237:1.3.0.0;Parent=scaffold491|size64433:hit:57366:1.3.0.0;Target=species:rnd-5_family-2695|genus:Unknown 1 118 +
scaffold491|size64433	repeatmasker	match	46728	46942	736	+	.	ID=scaffold491|size64433:hit:57367:1.3.0.0;Name=species:rnd-5_family-1961|genus:Unknown;Target=species:rnd-5_family-1961|genus:Unknown 3 230 +
scaffold491|size64433	repeatmasker	match_part	46728	46942	736	+	.	ID=scaffold491|size64433:hsp:112238:1.3.0.0;Parent=scaffold491|size64433:hit:57367:1.3.0.0;Target=species:rnd-5_family-1961|genus:Unknown 3 230 +
scaffold491|size64433	repeatmasker	match	48274	48790	462	+	.	ID=scaffold491|size64433:hit:57368:1.3.0.0;Name=species:rnd-5_family-969|genus:Unknown;Target=species:rnd-5_family-969|genus:Unknown 5868 6387 +
scaffold491|size64433	repeatmasker	match_part	48274	48790	462	+	.	ID=scaffold491|size64433:hsp:112239:1.3.0.0;Parent=scaffold491|size64433:hit:57368:1.3.0.0;Target=species:rnd-5_family-969|genus:Unknown 5868 6387 +
scaffold491|size64433	repeatmasker	match	61993	63236	9801	+	.	ID=scaffold491|size64433:hit:57369:1.3.0.0;Name=species:genome_6_9300|genus:Unspecified;Target=species:genome_6_9300|genus:Unspecified 1 1222 +
scaffold491|size64433	repeatmasker	match_part	61993	63236	9801	+	.	ID=scaffold491|size64433:hsp:112240:1.3.0.0;Parent=scaffold491|size64433:hit:57369:1.3.0.0;Target=species:genome_6_9300|genus:Unspecified 1 1222 +
scaffold491|size64433	repeatmasker	match	63294	64435	1175	+	.	ID=scaffold491|size64433:hit:57370:1.3.0.0;Name=species:rnd-4_family-169|genus:RC%252FHelitron;Target=species:rnd-4_family-169|genus:RC%252FHelitron 105 980 +
scaffold491|size64433	repeatmasker	match_part	63294	64435	1175	+	.	ID=scaffold491|size64433:hsp:112241:1.3.0.0;Parent=scaffold491|size64433:hit:57370:1.3.0.0;Target=species:rnd-4_family-169|genus:RC%25252FHelitron 105 980 +
###
scaffold491|size64433	blastx	protein_match	14525	14785	312	+	.	ID=scaffold491|size64433:hit:57371:3.12.0.0;Name=jgi|Thaoce1|74193|rna7899;score=312
scaffold491|size64433	blastx	match_part	14525	14785	312	+	.	ID=scaffold491|size64433:hsp:112242:3.12.0.0;Parent=scaffold491|size64433:hit:57371:3.12.0.0;Target=jgi|Thaoce1|74193|rna7899 1 87 +;Gap=M261
scaffold491|size64433	blastx	protein_match	11507	15031	2575	+	.	ID=scaffold491|size64433:hit:57372:3.12.0.0;Name=jgi|Thaoce1|77924|rna15843;score=2575
scaffold491|size64433	blastx	match_part	11507	15031	2575	+	.	ID=scaffold491|size64433:hsp:112243:3.12.0.0;Parent=scaffold491|size64433:hit:57372:3.12.0.0;Target=jgi|Thaoce1|77924|rna15843 312 1503 +;Gap=M3525
scaffold491|size64433	blastx	protein_match	14450	14851	377	+	.	ID=scaffold491|size64433:hit:57373:3.12.0.0;Name=jgi|Thaoce1|91494|rna15024;score=377
scaffold491|size64433	blastx	match_part	14450	14851	377	+	.	ID=scaffold491|size64433:hsp:112244:3.12.0.0;Parent=scaffold491|size64433:hit:57373:3.12.0.0;Target=jgi|Thaoce1|91494|rna15024 1 134 +;Gap=M402
scaffold491|size64433	blastx	protein_match	14234	14437	125	+	.	ID=scaffold491|size64433:hit:57374:3.12.0.0;Name=jgi|Thaoce1|91104|rna22516;score=125
scaffold491|size64433	blastx	match_part	14234	14437	125	+	.	ID=scaffold491|size64433:hsp:112245:3.12.0.0;Parent=scaffold491|size64433:hit:57374:3.12.0.0;Target=jgi|Thaoce1|91104|rna22516 2 71 +;Gap=M204
scaffold491|size64433	blastx	protein_match	13705	14524	72	+	.	ID=scaffold491|size64433:hit:57375:3.12.0.0;Name=jgi|Thaoce1|100347|rna3929;score=72
scaffold491|size64433	blastx	match_part	13705	13830	72	+	.	ID=scaffold491|size64433:hsp:112246:3.12.0.0;Parent=scaffold491|size64433:hit:57375:3.12.0.0;Target=jgi|Thaoce1|100347|rna3929 5 46 +;Gap=M126
scaffold491|size64433	blastx	match_part	13847	14524	493	+	.	ID=scaffold491|size64433:hsp:112247:3.12.0.0;Parent=scaffold491|size64433:hit:57375:3.12.0.0;Target=jgi|Thaoce1|100347|rna3929 52 258 +;Gap=M678
scaffold491|size64433	blastx	protein_match	14825	15004	209	+	.	ID=scaffold491|size64433:hit:57376:3.12.0.0;Name=jgi|Thaoce1|77625|rna18793;score=209
scaffold491|size64433	blastx	match_part	14825	15004	209	+	.	ID=scaffold491|size64433:hsp:112248:3.12.0.0;Parent=scaffold491|size64433:hit:57376:3.12.0.0;Target=jgi|Thaoce1|77625|rna18793 8 67 +;Gap=M180
scaffold491|size64433	blastx	protein_match	14306	14455	145	+	.	ID=scaffold491|size64433:hit:57377:3.12.0.0;Name=jgi|Thaoce1|83515|rna23431;score=145
scaffold491|size64433	blastx	match_part	14306	14455	145	+	.	ID=scaffold491|size64433:hsp:112249:3.12.0.0;Parent=scaffold491|size64433:hit:57377:3.12.0.0;Target=jgi|Thaoce1|83515|rna23431 14 63 +;Gap=M150
scaffold491|size64433	blastx	protein_match	13337	15031	1595	+	.	ID=scaffold491|size64433:hit:57378:3.12.0.0;Name=jgi|Thaoce1|79866|rna9285;score=1595
scaffold491|size64433	blastx	match_part	13337	15031	1595	+	.	ID=scaffold491|size64433:hsp:112250:3.12.0.0;Parent=scaffold491|size64433:hit:57378:3.12.0.0;Target=jgi|Thaoce1|79866|rna9285 107 659 +;Gap=M1695
scaffold491|size64433	blastx	protein_match	14282	15004	676	+	.	ID=scaffold491|size64433:hit:57379:3.12.0.0;Name=jgi|Thaoce1|94946|rna12941;score=676
scaffold491|size64433	blastx	match_part	14282	15004	676	+	.	ID=scaffold491|size64433:hsp:112251:3.12.0.0;Parent=scaffold491|size64433:hit:57379:3.12.0.0;Target=jgi|Thaoce1|94946|rna12941 48 288 +;Gap=M723
scaffold491|size64433	blastx	protein_match	14684	14887	230	+	.	ID=scaffold491|size64433:hit:57380:3.12.0.0;Name=jgi|Thaoce1|100348|rna3930;score=230
scaffold491|size64433	blastx	match_part	14684	14887	230	+	.	ID=scaffold491|size64433:hsp:112252:3.12.0.0;Parent=scaffold491|size64433:hit:57380:3.12.0.0;Target=jgi|Thaoce1|100348|rna3930 6 73 +;Gap=M204
scaffold491|size64433	blastx	protein_match	11798	12883	711	+	.	ID=scaffold491|size64433:hit:57381:3.12.0.0;Name=jgi|Thaoce1|73267|rna23082;score=711
scaffold491|size64433	blastx	match_part	11798	12883	711	+	.	ID=scaffold491|size64433:hsp:112253:3.12.0.0;Parent=scaffold491|size64433:hit:57381:3.12.0.0;Target=jgi|Thaoce1|73267|rna23082 26 390 +;Gap=M1086
scaffold491|size64433	blastx	protein_match	14174	14836	488	+	.	ID=scaffold491|size64433:hit:57382:3.12.0.0;Name=jgi|Fracy1|233801|fgenesh2_pg.1_%2523_1999;score=488
scaffold491|size64433	blastx	match_part	14174	14836	488	+	.	ID=scaffold491|size64433:hsp:112254:3.12.0.0;Parent=scaffold491|size64433:hit:57382:3.12.0.0;Target=jgi|Fracy1|233801|fgenesh2_pg.1_%252523_1999 1 222 +;Gap=M663
scaffold491|size64433	blastx	protein_match	14174	14836	488	+	.	ID=scaffold491|size64433:hit:57383:3.12.0.0;Name=jgi|Fracy1|233801|fgenesh2_pg.1_%2523_1999;score=488
scaffold491|size64433	blastx	match_part	14174	14836	488	+	.	ID=scaffold491|size64433:hsp:112255:3.12.0.0;Parent=scaffold491|size64433:hit:57383:3.12.0.0;Target=jgi|Fracy1|233801|fgenesh2_pg.1_%252523_1999 1 222 +;Gap=M663
scaffold491|size64433	blastx	protein_match	14570	15004	397	+	.	ID=scaffold491|size64433:hit:57384:3.12.0.0;Name=jgi|Thaoce1|86857|rna27263;score=397
scaffold491|size64433	blastx	match_part	14570	15004	397	+	.	ID=scaffold491|size64433:hsp:112256:3.12.0.0;Parent=scaffold491|size64433:hit:57384:3.12.0.0;Target=jgi|Thaoce1|86857|rna27263 2 135 +;Gap=M435
scaffold491|size64433	blastx	protein_match	11816	14836	648	+	.	ID=scaffold491|size64433:hit:57385:3.12.0.0;Name=jgi|Fracy1|250890|fgenesh2_pg.33_%2523_56;score=648
scaffold491|size64433	blastx	match_part	11816	13102	648	+	.	ID=scaffold491|size64433:hsp:112257:3.12.0.0;Parent=scaffold491|size64433:hit:57385:3.12.0.0;Target=jgi|Fracy1|250890|fgenesh2_pg.33_%252523_56 246 701 +;Gap=M1287
scaffold491|size64433	blastx	match_part	13340	13852	370	+	.	ID=scaffold491|size64433:hsp:112258:3.12.0.0;Parent=scaffold491|size64433:hit:57385:3.12.0.0;Target=jgi|Fracy1|250890|fgenesh2_pg.33_%252523_56 830 1004 +;Gap=M513
scaffold491|size64433	blastx	match_part	14117	14836	513	+	.	ID=scaffold491|size64433:hsp:112259:3.12.0.0;Parent=scaffold491|size64433:hit:57385:3.12.0.0;Target=jgi|Fracy1|250890|fgenesh2_pg.33_%252523_56 992 1231 +;Gap=M720
scaffold491|size64433	blastx	protein_match	13724	14416	563	+	.	ID=scaffold491|size64433:hit:57386:3.12.0.0;Name=jgi|Thaoce1|85958|rna10719;score=563
scaffold491|size64433	blastx	match_part	13724	14416	563	+	.	ID=scaffold491|size64433:hsp:112260:3.12.0.0;Parent=scaffold491|size64433:hit:57386:3.12.0.0;Target=jgi|Thaoce1|85958|rna10719 1 218 +;Gap=M693
scaffold491|size64433	blastx	protein_match	12422	13807	265	+	.	ID=scaffold491|size64433:hit:57387:3.12.0.0;Name=jgi|Fracy1|237209|fgenesh2_pg.4_%2523_757;score=265
scaffold491|size64433	blastx	match_part	12422	12886	265	+	.	ID=scaffold491|size64433:hsp:112261:3.12.0.0;Parent=scaffold491|size64433:hit:57387:3.12.0.0;Target=jgi|Fracy1|237209|fgenesh2_pg.4_%252523_757 53 207 +;Gap=M465
scaffold491|size64433	blastx	match_part	13340	13807	335	+	.	ID=scaffold491|size64433:hsp:112262:3.12.0.0;Parent=scaffold491|size64433:hit:57387:3.12.0.0;Target=jgi|Fracy1|237209|fgenesh2_pg.4_%252523_757 374 533 +;Gap=M468
scaffold491|size64433	blastx	protein_match	11516	15031	2533	+	.	ID=scaffold491|size64433:hit:57388:3.12.0.0;Name=jgi|Thaoce1|99069|rna12006;score=2533
scaffold491|size64433	blastx	match_part	11516	15031	2533	+	.	ID=scaffold491|size64433:hsp:112263:3.12.0.0;Parent=scaffold491|size64433:hit:57388:3.12.0.0;Target=jgi|Thaoce1|99069|rna12006 755 1926 +;Gap=M3516
scaffold491|size64433	blastx	protein_match	13337	14791	1443	+	.	ID=scaffold491|size64433:hit:57389:3.12.0.0;Name=jgi|Thaoce1|69679|rna27387;score=1443
scaffold491|size64433	blastx	match_part	13337	14791	1443	+	.	ID=scaffold491|size64433:hsp:112264:3.12.0.0;Parent=scaffold491|size64433:hit:57389:3.12.0.0;Target=jgi|Thaoce1|69679|rna27387 9 496 +;Gap=M1455
scaffold491|size64433	blastx	protein_match	14525	14806	276	+	.	ID=scaffold491|size64433:hit:57390:3.12.0.0;Name=jgi|Thaoce1|94109|rna7532;score=276
scaffold491|size64433	blastx	match_part	14525	14806	276	+	.	ID=scaffold491|size64433:hsp:112265:3.12.0.0;Parent=scaffold491|size64433:hit:57390:3.12.0.0;Target=jgi|Thaoce1|94109|rna7532 1 104 +;Gap=M282
scaffold491|size64433	blastx	protein_match	11396	14869	2268	+	.	ID=scaffold491|size64433:hit:57391:3.12.0.0;Name=jgi|Thaoce1|80270|rna4352;score=2268
scaffold491|size64433	blastx	match_part	11396	14869	2268	+	.	ID=scaffold491|size64433:hsp:112266:3.12.0.0;Parent=scaffold491|size64433:hit:57391:3.12.0.0;Target=jgi|Thaoce1|80270|rna4352 578 1772 +;Gap=M3474
scaffold491|size64433	blastx	protein_match	11816	14836	648	+	.	ID=scaffold491|size64433:hit:57392:3.12.0.0;Name=jgi|Fracy1|250890|fgenesh2_pg.33_%2523_56;score=648
scaffold491|size64433	blastx	match_part	11816	13102	648	+	.	ID=scaffold491|size64433:hsp:112267:3.12.0.0;Parent=scaffold491|size64433:hit:57392:3.12.0.0;Target=jgi|Fracy1|250890|fgenesh2_pg.33_%252523_56 246 701 +;Gap=M1287
scaffold491|size64433	blastx	match_part	13340	13852	370	+	.	ID=scaffold491|size64433:hsp:112268:3.12.0.0;Parent=scaffold491|size64433:hit:57392:3.12.0.0;Target=jgi|Fracy1|250890|fgenesh2_pg.33_%252523_56 830 1004 +;Gap=M513
scaffold491|size64433	blastx	match_part	14117	14836	513	+	.	ID=scaffold491|size64433:hsp:112269:3.12.0.0;Parent=scaffold491|size64433:hit:57392:3.12.0.0;Target=jgi|Fracy1|250890|fgenesh2_pg.33_%252523_56 992 1231 +;Gap=M720
scaffold491|size64433	blastx	protein_match	13661	14041	428	+	.	ID=scaffold491|size64433:hit:57393:3.12.0.0;Name=jgi|Thaoce1|78350|rna28436;score=428
scaffold491|size64433	blastx	match_part	13661	14041	428	+	.	ID=scaffold491|size64433:hsp:112270:3.12.0.0;Parent=scaffold491|size64433:hit:57393:3.12.0.0;Target=jgi|Thaoce1|78350|rna28436 1 127 +;Gap=M381
scaffold491|size64433	blastx	protein_match	12296	13744	130	+	.	ID=scaffold491|size64433:hit:57394:3.12.0.0;Name=jgi|Thaoce1|94110|rna7533;score=130
scaffold491|size64433	blastx	match_part	12296	12487	130	+	.	ID=scaffold491|size64433:hsp:112271:3.12.0.0;Parent=scaffold491|size64433:hit:57394:3.12.0.0;Target=jgi|Thaoce1|94110|rna7533 1 63 +;Gap=M192
scaffold491|size64433	blastx	match_part	13421	13744	361	+	.	ID=scaffold491|size64433:hsp:112272:3.12.0.0;Parent=scaffold491|size64433:hit:57394:3.12.0.0;Target=jgi|Thaoce1|94110|rna7533 90 197 +;Gap=M324
scaffold491|size64433	blastx	protein_match	12422	13807	265	+	.	ID=scaffold491|size64433:hit:57395:3.12.0.0;Name=jgi|Fracy1|237209|fgenesh2_pg.4_%2523_757;score=265
scaffold491|size64433	blastx	match_part	12422	12886	265	+	.	ID=scaffold491|size64433:hsp:112273:3.12.0.0;Parent=scaffold491|size64433:hit:57395:3.12.0.0;Target=jgi|Fracy1|237209|fgenesh2_pg.4_%252523_757 53 207 +;Gap=M465
scaffold491|size64433	blastx	match_part	13340	13807	335	+	.	ID=scaffold491|size64433:hsp:112274:3.12.0.0;Parent=scaffold491|size64433:hit:57395:3.12.0.0;Target=jgi|Fracy1|237209|fgenesh2_pg.4_%252523_757 374 533 +;Gap=M468
scaffold491|size64433	blastx	protein_match	14750	15004	320	+	.	ID=scaffold491|size64433:hit:57396:3.12.0.0;Name=jgi|Thaoce1|80730|rna14441;score=320
scaffold491|size64433	blastx	match_part	14750	15004	320	+	.	ID=scaffold491|size64433:hsp:112275:3.12.0.0;Parent=scaffold491|size64433:hit:57396:3.12.0.0;Target=jgi|Thaoce1|80730|rna14441 18 102 +;Gap=M255
scaffold491|size64433	blastx	protein_match	11516	15037	2460	+	.	ID=scaffold491|size64433:hit:57397:3.12.0.0;Name=jgi|Thaoce1|69461|rna4441;score=2460
scaffold491|size64433	blastx	match_part	11516	15037	2460	+	.	ID=scaffold491|size64433:hsp:112276:3.12.0.0;Parent=scaffold491|size64433:hit:57397:3.12.0.0;Target=jgi|Thaoce1|69461|rna4441 398 1606 +;Gap=M3522
scaffold491|size64433	blastx	protein_match	11507	15031	2422	+	.	ID=scaffold491|size64433:hit:57398:3.12.0.0;Name=jgi|Thaoce1|84411|rna24349;score=2422
scaffold491|size64433	blastx	match_part	11507	15031	2422	+	.	ID=scaffold491|size64433:hsp:112277:3.12.0.0;Parent=scaffold491|size64433:hit:57398:3.12.0.0;Target=jgi|Thaoce1|84411|rna24349 210 1453 +;Gap=M3525
scaffold491|size64433	blastx	protein_match	11318	14329	2141	+	.	ID=scaffold491|size64433:hit:57399:3.12.0.0;Name=jgi|Thaoce1|97451|rna5617;score=2141
scaffold491|size64433	blastx	match_part	11318	14329	2141	+	.	ID=scaffold491|size64433:hsp:112278:3.12.0.0;Parent=scaffold491|size64433:hit:57399:3.12.0.0;Target=jgi|Thaoce1|97451|rna5617 40 998 +;Gap=M3012
scaffold491|size64433	blastx	protein_match	13787	15037	1133	+	.	ID=scaffold491|size64433:hit:57400:3.12.0.0;Name=jgi|Thaoce1|85351|rna15333;score=1133
scaffold491|size64433	blastx	match_part	13787	15037	1133	+	.	ID=scaffold491|size64433:hsp:112279:3.12.0.0;Parent=scaffold491|size64433:hit:57400:3.12.0.0;Target=jgi|Thaoce1|85351|rna15333 1 418 +;Gap=M1251
scaffold491|size64433	blastx	protein_match	14174	14836	488	+	.	ID=scaffold491|size64433:hit:57401:3.12.0.0;Name=jgi|Fracy1|233801|fgenesh2_pg.1_%2523_1999;score=488
scaffold491|size64433	blastx	match_part	14174	14836	488	+	.	ID=scaffold491|size64433:hsp:112280:3.12.0.0;Parent=scaffold491|size64433:hit:57401:3.12.0.0;Target=jgi|Fracy1|233801|fgenesh2_pg.1_%252523_1999 1 222 +;Gap=M663
scaffold491|size64433	blastx	protein_match	12422	13807	265	+	.	ID=scaffold491|size64433:hit:57402:3.12.0.0;Name=jgi|Fracy1|237209|fgenesh2_pg.4_%2523_757;score=265
scaffold491|size64433	blastx	match_part	12422	12886	265	+	.	ID=scaffold491|size64433:hsp:112281:3.12.0.0;Parent=scaffold491|size64433:hit:57402:3.12.0.0;Target=jgi|Fracy1|237209|fgenesh2_pg.4_%252523_757 53 207 +;Gap=M465
scaffold491|size64433	blastx	match_part	13340	13807	335	+	.	ID=scaffold491|size64433:hsp:112282:3.12.0.0;Parent=scaffold491|size64433:hit:57402:3.12.0.0;Target=jgi|Fracy1|237209|fgenesh2_pg.4_%252523_757 374 533 +;Gap=M468
scaffold491|size64433	blastx	protein_match	14801	15004	225	+	.	ID=scaffold491|size64433:hit:57403:3.12.0.0;Name=jgi|Thaoce1|83591|rna4947;score=225
scaffold491|size64433	blastx	match_part	14801	15004	225	+	.	ID=scaffold491|size64433:hsp:112283:3.12.0.0;Parent=scaffold491|size64433:hit:57403:3.12.0.0;Target=jgi|Thaoce1|83591|rna4947 1 68 +;Gap=M204
scaffold491|size64433	blastx	protein_match	11507	15031	2583	+	.	ID=scaffold491|size64433:hit:57404:3.12.0.0;Name=jgi|Thaoce1|94322|rna7781;score=2583
scaffold491|size64433	blastx	match_part	11507	15031	2583	+	.	ID=scaffold491|size64433:hsp:112284:3.12.0.0;Parent=scaffold491|size64433:hit:57404:3.12.0.0;Target=jgi|Thaoce1|94322|rna7781 759 1950 +;Gap=M3525
scaffold491|size64433	blastx	protein_match	11507	15004	2420	+	.	ID=scaffold491|size64433:hit:57405:3.12.0.0;Name=jgi|Thaoce1|82312|rna5511;score=2420
scaffold491|size64433	blastx	match_part	11507	15004	2420	+	.	ID=scaffold491|size64433:hsp:112285:3.12.0.0;Parent=scaffold491|size64433:hit:57405:3.12.0.0;Target=jgi|Thaoce1|82312|rna5511 568 1772 +;Gap=M3498
scaffold491|size64433	blastx	protein_match	13292	14248	856	+	.	ID=scaffold491|size64433:hit:57406:3.12.0.0;Name=jgi|Thaoce1|74192|rna7898;score=856
scaffold491|size64433	blastx	match_part	13292	14248	856	+	.	ID=scaffold491|size64433:hsp:112286:3.12.0.0;Parent=scaffold491|size64433:hit:57406:3.12.0.0;Target=jgi|Thaoce1|74192|rna7898 36 363 +;Gap=M957
scaffold491|size64433	blastx	protein_match	14177	15001	608	+	.	ID=scaffold491|size64433:hit:57407:3.12.0.0;Name=jgi|Thaoce1|103294|rna26631;score=608
scaffold491|size64433	blastx	match_part	14177	15001	608	+	.	ID=scaffold491|size64433:hsp:112287:3.12.0.0;Parent=scaffold491|size64433:hit:57407:3.12.0.0;Target=jgi|Thaoce1|103294|rna26631 1 278 +;Gap=M825
scaffold491|size64433	blastx	protein_match	13487	14161	489	+	.	ID=scaffold491|size64433:hit:57408:3.12.0.0;Name=jgi|Thaoce1|81732|rna24766;score=489
scaffold491|size64433	blastx	match_part	13487	14161	489	+	.	ID=scaffold491|size64433:hsp:112288:3.12.0.0;Parent=scaffold491|size64433:hit:57408:3.12.0.0;Target=jgi|Thaoce1|81732|rna24766 33 234 +;Gap=M675
scaffold491|size64433	blastx	protein_match	14525	14776	273	+	.	ID=scaffold491|size64433:hit:57409:3.12.0.0;Name=jgi|Thaoce1|77882|rna23268;score=273
scaffold491|size64433	blastx	match_part	14525	14776	273	+	.	ID=scaffold491|size64433:hsp:112289:3.12.0.0;Parent=scaffold491|size64433:hit:57409:3.12.0.0;Target=jgi|Thaoce1|77882|rna23268 1 84 +;Gap=M252
scaffold491|size64433	blastx	protein_match	14648	14887	262	+	.	ID=scaffold491|size64433:hit:57410:3.12.0.0;Name=jgi|Thaoce1|79852|rna18616;score=262
scaffold491|size64433	blastx	match_part	14648	14887	262	+	.	ID=scaffold491|size64433:hsp:112290:3.12.0.0;Parent=scaffold491|size64433:hit:57410:3.12.0.0;Target=jgi|Thaoce1|79852|rna18616 43 122 +;Gap=M240
scaffold491|size64433	blastx	protein_match	14759	14959	262	+	.	ID=scaffold491|size64433:hit:57411:3.12.0.0;Name=jgi|Thaoce1|73762|rna25162;score=262
scaffold491|size64433	blastx	match_part	14759	14959	262	+	.	ID=scaffold491|size64433:hsp:112291:3.12.0.0;Parent=scaffold491|size64433:hit:57411:3.12.0.0;Target=jgi|Thaoce1|73762|rna25162 1 67 +;Gap=M201
scaffold491|size64433	blastx	protein_match	28815	29372	386	-	.	ID=scaffold491|size64433:hit:57412:3.12.0.0;Name=jgi|Thaoce1|103395|rna5376;score=386
scaffold491|size64433	blastx	match_part	28815	29372	386	-	.	ID=scaffold491|size64433:hsp:112292:3.12.0.0;Parent=scaffold491|size64433:hit:57412:3.12.0.0;Target=jgi|Thaoce1|103395|rna5376 126 312 +;Gap=M558
scaffold491|size64433	blastx	protein_match	28218	29414	1471	-	.	ID=scaffold491|size64433:hit:57413:3.12.0.0;Name=jgi|Thaps3|28185|estExt_Genewise1.C_chr_50097;score=1471
scaffold491|size64433	blastx	match_part	28218	29414	1471	-	.	ID=scaffold491|size64433:hsp:112293:3.12.0.0;Parent=scaffold491|size64433:hit:57413:3.12.0.0;Target=jgi|Thaps3|28185|estExt_Genewise1.C_chr_50097 1 408 +;Gap=M1197
scaffold491|size64433	blastx	protein_match	28299	29855	1460	-	.	ID=scaffold491|size64433:hit:57414:3.12.0.0;Name=jgi|Thaoce1|96519|rna13317;score=1460
scaffold491|size64433	blastx	match_part	28299	29855	1460	-	.	ID=scaffold491|size64433:hsp:112294:3.12.0.0;Parent=scaffold491|size64433:hit:57414:3.12.0.0;Target=jgi|Thaoce1|96519|rna13317 34 514 +;Gap=M1557
scaffold491|size64433	blastx	protein_match	33047	35582	593	-	.	ID=scaffold491|size64433:hit:57415:3.12.0.0;Name=jgi|Thaoce1|83994|rna11606;score=593
scaffold491|size64433	blastx	match_part	34056	35582	1879	-	.	ID=scaffold491|size64433:hsp:112295:3.12.0.0;Parent=scaffold491|size64433:hit:57415:3.12.0.0;Target=jgi|Thaoce1|83994|rna11606 1 449 +;Gap=M1527
scaffold491|size64433	blastx	match_part	33047	33961	593	-	.	ID=scaffold491|size64433:hsp:112296:3.12.0.0;Parent=scaffold491|size64433:hit:57415:3.12.0.0;Target=jgi|Thaoce1|83994|rna11606 446 755 +;Gap=M915
scaffold491|size64433	blastx	protein_match	34338	35755	1499	-	.	ID=scaffold491|size64433:hit:57416:3.12.0.0;Name=jgi|Phatr2|12234|e_gw1.7.67.1;score=1499
scaffold491|size64433	blastx	match_part	35693	35755	71	-	.	ID=scaffold491|size64433:hsp:112297:3.12.0.0;Parent=scaffold491|size64433:hit:57416:3.12.0.0;Target=jgi|Phatr2|12234|e_gw1.7.67.1 1 21 +;Gap=M63
scaffold491|size64433	blastx	match_part	34338	35696	1499	-	.	ID=scaffold491|size64433:hsp:112298:3.12.0.0;Parent=scaffold491|size64433:hit:57416:3.12.0.0;Target=jgi|Phatr2|12234|e_gw1.7.67.1 21 421 +;Gap=M1359
scaffold491|size64433	blastx	protein_match	34338	35755	1421	-	.	ID=scaffold491|size64433:hit:57417:3.12.0.0;Name=jgi|Fracy1|177708|e_gw1.1.1652.1;score=1421
scaffold491|size64433	blastx	match_part	35669	35755	86	-	.	ID=scaffold491|size64433:hsp:112299:3.12.0.0;Parent=scaffold491|size64433:hit:57417:3.12.0.0;Target=jgi|Fracy1|177708|e_gw1.1.1652.1 6 34 +;Gap=M87
scaffold491|size64433	blastx	match_part	34338	35684	1421	-	.	ID=scaffold491|size64433:hsp:112300:3.12.0.0;Parent=scaffold491|size64433:hit:57417:3.12.0.0;Target=jgi|Fracy1|177708|e_gw1.1.1652.1 31 433 +;Gap=M1347
scaffold491|size64433	blastx	protein_match	34338	35755	1421	-	.	ID=scaffold491|size64433:hit:57418:3.12.0.0;Name=jgi|Fracy1|177708|e_gw1.1.1652.1;score=1421
scaffold491|size64433	blastx	match_part	35669	35755	86	-	.	ID=scaffold491|size64433:hsp:112301:3.12.0.0;Parent=scaffold491|size64433:hit:57418:3.12.0.0;Target=jgi|Fracy1|177708|e_gw1.1.1652.1 6 34 +;Gap=M87
scaffold491|size64433	blastx	match_part	34338	35684	1421	-	.	ID=scaffold491|size64433:hsp:112302:3.12.0.0;Parent=scaffold491|size64433:hit:57418:3.12.0.0;Target=jgi|Fracy1|177708|e_gw1.1.1652.1 31 433 +;Gap=M1347
scaffold491|size64433	blastx	protein_match	34347	35755	1401	-	.	ID=scaffold491|size64433:hit:57419:3.12.0.0;Name=jgi|Fracy1|203479|e_gw1.91.35.1;score=1401
scaffold491|size64433	blastx	match_part	35669	35755	86	-	.	ID=scaffold491|size64433:hsp:112303:3.12.0.0;Parent=scaffold491|size64433:hit:57419:3.12.0.0;Target=jgi|Fracy1|203479|e_gw1.91.35.1 6 34 +;Gap=M87
scaffold491|size64433	blastx	match_part	34347	35684	1401	-	.	ID=scaffold491|size64433:hsp:112304:3.12.0.0;Parent=scaffold491|size64433:hit:57419:3.12.0.0;Target=jgi|Fracy1|203479|e_gw1.91.35.1 31 411 +;Gap=M1338
scaffold491|size64433	blastx	protein_match	34338	35755	1421	-	.	ID=scaffold491|size64433:hit:57420:3.12.0.0;Name=jgi|Fracy1|177708|e_gw1.1.1652.1;score=1421
scaffold491|size64433	blastx	match_part	35669	35755	86	-	.	ID=scaffold491|size64433:hsp:112305:3.12.0.0;Parent=scaffold491|size64433:hit:57420:3.12.0.0;Target=jgi|Fracy1|177708|e_gw1.1.1652.1 6 34 +;Gap=M87
scaffold491|size64433	blastx	match_part	34338	35684	1421	-	.	ID=scaffold491|size64433:hsp:112306:3.12.0.0;Parent=scaffold491|size64433:hit:57420:3.12.0.0;Target=jgi|Fracy1|177708|e_gw1.1.1652.1 31 433 +;Gap=M1347
scaffold491|size64433	blastx	protein_match	33047	35690	594	-	.	ID=scaffold491|size64433:hit:57421:3.12.0.0;Name=jgi|Thaoce1|89251|rna28912;score=594
scaffold491|size64433	blastx	match_part	34056	35690	2123	-	.	ID=scaffold491|size64433:hsp:112307:3.12.0.0;Parent=scaffold491|size64433:hit:57421:3.12.0.0;Target=jgi|Thaoce1|89251|rna28912 28 536 +;Gap=M1635
scaffold491|size64433	blastx	match_part	33047	33961	594	-	.	ID=scaffold491|size64433:hsp:112308:3.12.0.0;Parent=scaffold491|size64433:hit:57421:3.12.0.0;Target=jgi|Thaoce1|89251|rna28912 533 842 +;Gap=M915
scaffold491|size64433	blastx	protein_match	34347	35630	1679	-	.	ID=scaffold491|size64433:hit:57422:3.12.0.0;Name=jgi|Thaps3|13920|gw1.5.138.1;score=1679
scaffold491|size64433	blastx	match_part	34347	35630	1679	-	.	ID=scaffold491|size64433:hsp:112309:3.12.0.0;Parent=scaffold491|size64433:hit:57422:3.12.0.0;Target=jgi|Thaps3|13920|gw1.5.138.1 1 367 +;Gap=M1284
scaffold491|size64433	blastx	protein_match	37212	39155	75	+	.	ID=scaffold491|size64433:hit:57423:3.12.0.0;Name=jgi|Fracy1|157361|gw1.1.1558.1;score=75
scaffold491|size64433	blastx	match_part	37212	37295	75	+	.	ID=scaffold491|size64433:hsp:112310:3.12.0.0;Parent=scaffold491|size64433:hit:57423:3.12.0.0;Target=jgi|Fracy1|157361|gw1.1.1558.1 13 40 +;Gap=M84
scaffold491|size64433	blastx	match_part	37369	37806	155	+	.	ID=scaffold491|size64433:hsp:112311:3.12.0.0;Parent=scaffold491|size64433:hit:57423:3.12.0.0;Target=jgi|Fracy1|157361|gw1.1.1558.1 45 177 +;Gap=M438
scaffold491|size64433	blastx	match_part	38763	39155	223	+	.	ID=scaffold491|size64433:hsp:112312:3.12.0.0;Parent=scaffold491|size64433:hit:57423:3.12.0.0;Target=jgi|Fracy1|157361|gw1.1.1558.1 340 469 +;Gap=M393
scaffold491|size64433	blastx	protein_match	37236	39191	76	+	.	ID=scaffold491|size64433:hit:57424:3.12.0.0;Name=jgi|Fracy1|205339|estExt_Genewise1Plus.C_11096;score=76
scaffold491|size64433	blastx	match_part	37236	37301	76	+	.	ID=scaffold491|size64433:hsp:112313:3.12.0.0;Parent=scaffold491|size64433:hit:57424:3.12.0.0;Target=jgi|Fracy1|205339|estExt_Genewise1Plus.C_11096 47 68 +;Gap=M66
scaffold491|size64433	blastx	match_part	37360	37872	118	+	.	ID=scaffold491|size64433:hsp:112314:3.12.0.0;Parent=scaffold491|size64433:hit:57424:3.12.0.0;Target=jgi|Fracy1|205339|estExt_Genewise1Plus.C_11096 99 256 +;Gap=M513
scaffold491|size64433	blastx	match_part	38763	39191	210	+	.	ID=scaffold491|size64433:hsp:112315:3.12.0.0;Parent=scaffold491|size64433:hit:57424:3.12.0.0;Target=jgi|Fracy1|205339|estExt_Genewise1Plus.C_11096 456 597 +;Gap=M429
scaffold491|size64433	blastx	protein_match	37236	39227	74	+	.	ID=scaffold491|size64433:hit:57425:3.12.0.0;Name=jgi|Phatr2|14180|e_gw1.14.16.1;score=74
scaffold491|size64433	blastx	match_part	37236	37319	74	+	.	ID=scaffold491|size64433:hsp:112316:3.12.0.0;Parent=scaffold491|size64433:hit:57425:3.12.0.0;Target=jgi|Phatr2|14180|e_gw1.14.16.1 36 63 +;Gap=M84
scaffold491|size64433	blastx	match_part	37375	37878	146	+	.	ID=scaffold491|size64433:hsp:112317:3.12.0.0;Parent=scaffold491|size64433:hit:57425:3.12.0.0;Target=jgi|Phatr2|14180|e_gw1.14.16.1 70 225 +;Gap=M504
scaffold491|size64433	blastx	match_part	38763	39227	197	+	.	ID=scaffold491|size64433:hsp:112318:3.12.0.0;Parent=scaffold491|size64433:hit:57425:3.12.0.0;Target=jgi|Phatr2|14180|e_gw1.14.16.1 379 529 +;Gap=M465
scaffold491|size64433	blastx	protein_match	37233	39227	75	+	.	ID=scaffold491|size64433:hit:57426:3.12.0.0;Name=jgi|Fracy1|137473|gw1.1.165.1;score=75
scaffold491|size64433	blastx	match_part	37233	37319	75	+	.	ID=scaffold491|size64433:hsp:112319:3.12.0.0;Parent=scaffold491|size64433:hit:57426:3.12.0.0;Target=jgi|Fracy1|137473|gw1.1.165.1 35 63 +;Gap=M87
scaffold491|size64433	blastx	match_part	37393	37878	141	+	.	ID=scaffold491|size64433:hsp:112320:3.12.0.0;Parent=scaffold491|size64433:hit:57426:3.12.0.0;Target=jgi|Fracy1|137473|gw1.1.165.1 75 225 +;Gap=M486
scaffold491|size64433	blastx	match_part	38763	39227	193	+	.	ID=scaffold491|size64433:hsp:112321:3.12.0.0;Parent=scaffold491|size64433:hit:57426:3.12.0.0;Target=jgi|Fracy1|137473|gw1.1.165.1 377 527 +;Gap=M465
scaffold491|size64433	blastx	protein_match	37236	39191	76	+	.	ID=scaffold491|size64433:hit:57427:3.12.0.0;Name=jgi|Fracy1|205339|estExt_Genewise1Plus.C_11096;score=76
scaffold491|size64433	blastx	match_part	37236	37301	76	+	.	ID=scaffold491|size64433:hsp:112322:3.12.0.0;Parent=scaffold491|size64433:hit:57427:3.12.0.0;Target=jgi|Fracy1|205339|estExt_Genewise1Plus.C_11096 47 68 +;Gap=M66
scaffold491|size64433	blastx	match_part	37360	37872	118	+	.	ID=scaffold491|size64433:hsp:112323:3.12.0.0;Parent=scaffold491|size64433:hit:57427:3.12.0.0;Target=jgi|Fracy1|205339|estExt_Genewise1Plus.C_11096 99 256 +;Gap=M513
scaffold491|size64433	blastx	match_part	38763	39191	210	+	.	ID=scaffold491|size64433:hsp:112324:3.12.0.0;Parent=scaffold491|size64433:hit:57427:3.12.0.0;Target=jgi|Fracy1|205339|estExt_Genewise1Plus.C_11096 456 597 +;Gap=M429
scaffold491|size64433	blastx	protein_match	37233	39104	78	+	.	ID=scaffold491|size64433:hit:57428:3.12.0.0;Name=jgi|Fracy1|138192|gw1.15.76.1;score=78
scaffold491|size64433	blastx	match_part	37233	37295	78	+	.	ID=scaffold491|size64433:hsp:112325:3.12.0.0;Parent=scaffold491|size64433:hit:57428:3.12.0.0;Target=jgi|Fracy1|138192|gw1.15.76.1 22 42 +;Gap=M63
scaffold491|size64433	blastx	match_part	37393	37857	127	+	.	ID=scaffold491|size64433:hsp:112326:3.12.0.0;Parent=scaffold491|size64433:hit:57428:3.12.0.0;Target=jgi|Fracy1|138192|gw1.15.76.1 58 214 +;Gap=M465
scaffold491|size64433	blastx	match_part	38763	39104	165	+	.	ID=scaffold491|size64433:hsp:112327:3.12.0.0;Parent=scaffold491|size64433:hit:57428:3.12.0.0;Target=jgi|Fracy1|138192|gw1.15.76.1 358 470 +;Gap=M342
scaffold491|size64433	blastx	protein_match	37233	39158	70	+	.	ID=scaffold491|size64433:hit:57429:3.12.0.0;Name=jgi|Fracy1|136653|gw1.5.40.1;score=70
scaffold491|size64433	blastx	match_part	37233	37334	70	+	.	ID=scaffold491|size64433:hsp:112328:3.12.0.0;Parent=scaffold491|size64433:hit:57429:3.12.0.0;Target=jgi|Fracy1|136653|gw1.5.40.1 1 34 +;Gap=M102
scaffold491|size64433	blastx	match_part	37390	37857	186	+	.	ID=scaffold491|size64433:hsp:112329:3.12.0.0;Parent=scaffold491|size64433:hit:57429:3.12.0.0;Target=jgi|Fracy1|136653|gw1.5.40.1 38 181 +;Gap=M468
scaffold491|size64433	blastx	match_part	37977	39158	344	+	.	ID=scaffold491|size64433:hsp:112330:3.12.0.0;Parent=scaffold491|size64433:hit:57429:3.12.0.0;Target=jgi|Fracy1|136653|gw1.5.40.1 187 599 +;Gap=M1182
scaffold491|size64433	blastx	protein_match	38760	39140	245	+	.	ID=scaffold491|size64433:hit:57430:3.12.0.0;Name=jgi|Phatr2|12368|e_gw1.8.265.1;score=245
scaffold491|size64433	blastx	match_part	38760	39140	245	+	.	ID=scaffold491|size64433:hsp:112331:3.12.0.0;Parent=scaffold491|size64433:hit:57430:3.12.0.0;Target=jgi|Phatr2|12368|e_gw1.8.265.1 2 126 +;Gap=M381
scaffold491|size64433	blastx	protein_match	37236	39227	75	+	.	ID=scaffold491|size64433:hit:57431:3.12.0.0;Name=jgi|Thaps3|12846|gw1.13.27.1;score=75
scaffold491|size64433	blastx	match_part	37236	37319	75	+	.	ID=scaffold491|size64433:hsp:112332:3.12.0.0;Parent=scaffold491|size64433:hit:57431:3.12.0.0;Target=jgi|Thaps3|12846|gw1.13.27.1 34 61 +;Gap=M84
scaffold491|size64433	blastx	match_part	37393	37878	148	+	.	ID=scaffold491|size64433:hsp:112333:3.12.0.0;Parent=scaffold491|size64433:hit:57431:3.12.0.0;Target=jgi|Thaps3|12846|gw1.13.27.1 73 223 +;Gap=M486
scaffold491|size64433	blastx	match_part	38763	39227	192	+	.	ID=scaffold491|size64433:hsp:112334:3.12.0.0;Parent=scaffold491|size64433:hit:57431:3.12.0.0;Target=jgi|Thaps3|12846|gw1.13.27.1 377 527 +;Gap=M465
scaffold491|size64433	blastx	protein_match	37233	39227	75	+	.	ID=scaffold491|size64433:hit:57432:3.12.0.0;Name=jgi|Fracy1|137473|gw1.1.165.1;score=75
scaffold491|size64433	blastx	match_part	37233	37319	75	+	.	ID=scaffold491|size64433:hsp:112335:3.12.0.0;Parent=scaffold491|size64433:hit:57432:3.12.0.0;Target=jgi|Fracy1|137473|gw1.1.165.1 35 63 +;Gap=M87
scaffold491|size64433	blastx	match_part	37393	37878	141	+	.	ID=scaffold491|size64433:hsp:112336:3.12.0.0;Parent=scaffold491|size64433:hit:57432:3.12.0.0;Target=jgi|Fracy1|137473|gw1.1.165.1 75 225 +;Gap=M486
scaffold491|size64433	blastx	match_part	38763	39227	193	+	.	ID=scaffold491|size64433:hsp:112337:3.12.0.0;Parent=scaffold491|size64433:hit:57432:3.12.0.0;Target=jgi|Fracy1|137473|gw1.1.165.1 377 527 +;Gap=M465
scaffold491|size64433	blastx	protein_match	37236	37884	73	+	.	ID=scaffold491|size64433:hit:57433:3.12.0.0;Name=jgi|Phatr2|4016|gw1.8.132.1;score=73
scaffold491|size64433	blastx	match_part	37236	37295	73	+	.	ID=scaffold491|size64433:hsp:112338:3.12.0.0;Parent=scaffold491|size64433:hit:57433:3.12.0.0;Target=jgi|Phatr2|4016|gw1.8.132.1 21 40 +;Gap=M60
scaffold491|size64433	blastx	match_part	37393	37884	139	+	.	ID=scaffold491|size64433:hsp:112339:3.12.0.0;Parent=scaffold491|size64433:hit:57433:3.12.0.0;Target=jgi|Phatr2|4016|gw1.8.132.1 54 198 +;Gap=M492
scaffold491|size64433	blastx	protein_match	37236	37806	68	+	.	ID=scaffold491|size64433:hit:57434:3.12.0.0;Name=jgi|Fracy1|142048|gw1.37.30.1;score=68
scaffold491|size64433	blastx	match_part	37236	37295	68	+	.	ID=scaffold491|size64433:hsp:112340:3.12.0.0;Parent=scaffold491|size64433:hit:57434:3.12.0.0;Target=jgi|Fracy1|142048|gw1.37.30.1 21 40 +;Gap=M60
scaffold491|size64433	blastx	match_part	37393	37806	111	+	.	ID=scaffold491|size64433:hsp:112341:3.12.0.0;Parent=scaffold491|size64433:hit:57434:3.12.0.0;Target=jgi|Fracy1|142048|gw1.37.30.1 54 184 +;Gap=M414
scaffold491|size64433	blastx	protein_match	37236	37806	68	+	.	ID=scaffold491|size64433:hit:57435:3.12.0.0;Name=jgi|Fracy1|142048|gw1.37.30.1;score=68
scaffold491|size64433	blastx	match_part	37236	37295	68	+	.	ID=scaffold491|size64433:hsp:112342:3.12.0.0;Parent=scaffold491|size64433:hit:57435:3.12.0.0;Target=jgi|Fracy1|142048|gw1.37.30.1 21 40 +;Gap=M60
scaffold491|size64433	blastx	match_part	37393	37806	111	+	.	ID=scaffold491|size64433:hsp:112343:3.12.0.0;Parent=scaffold491|size64433:hit:57435:3.12.0.0;Target=jgi|Fracy1|142048|gw1.37.30.1 54 184 +;Gap=M414
scaffold491|size64433	blastx	protein_match	38766	39134	362	+	.	ID=scaffold491|size64433:hit:57436:3.12.0.0;Name=jgi|Fracy1|163648|gw1.7.1323.1;score=362
scaffold491|size64433	blastx	match_part	38766	39134	362	+	.	ID=scaffold491|size64433:hsp:112344:3.12.0.0;Parent=scaffold491|size64433:hit:57436:3.12.0.0;Target=jgi|Fracy1|163648|gw1.7.1323.1 4 124 +;Gap=M369
scaffold491|size64433	blastx	protein_match	38766	39134	362	+	.	ID=scaffold491|size64433:hit:57437:3.12.0.0;Name=jgi|Fracy1|163648|gw1.7.1323.1;score=362
scaffold491|size64433	blastx	match_part	38766	39134	362	+	.	ID=scaffold491|size64433:hsp:112345:3.12.0.0;Parent=scaffold491|size64433:hit:57437:3.12.0.0;Target=jgi|Fracy1|163648|gw1.7.1323.1 4 124 +;Gap=M369
scaffold491|size64433	blastx	protein_match	37230	39173	79	+	.	ID=scaffold491|size64433:hit:57438:3.12.0.0;Name=jgi|Thaps3|268889|estExt_thaps1_ua_kg.C_chr_50144;score=79
scaffold491|size64433	blastx	match_part	37230	37289	79	+	.	ID=scaffold491|size64433:hsp:112346:3.12.0.0;Parent=scaffold491|size64433:hit:57438:3.12.0.0;Target=jgi|Thaps3|268889|estExt_thaps1_ua_kg.C_chr_50144 11 30 +;Gap=M60
scaffold491|size64433	blastx	match_part	37390	37575	127	+	.	ID=scaffold491|size64433:hsp:112347:3.12.0.0;Parent=scaffold491|size64433:hit:57438:3.12.0.0;Target=jgi|Thaps3|268889|estExt_thaps1_ua_kg.C_chr_50144 51 112 +;Gap=M186
scaffold491|size64433	blastx	match_part	38016	39173	313	+	.	ID=scaffold491|size64433:hsp:112348:3.12.0.0;Parent=scaffold491|size64433:hit:57438:3.12.0.0;Target=jgi|Thaps3|268889|estExt_thaps1_ua_kg.C_chr_50144 341 701 +;Gap=M1158
scaffold491|size64433	blastx	protein_match	37236	39191	76	+	.	ID=scaffold491|size64433:hit:57439:3.12.0.0;Name=jgi|Fracy1|205339|estExt_Genewise1Plus.C_11096;score=76
scaffold491|size64433	blastx	match_part	37236	37301	76	+	.	ID=scaffold491|size64433:hsp:112349:3.12.0.0;Parent=scaffold491|size64433:hit:57439:3.12.0.0;Target=jgi|Fracy1|205339|estExt_Genewise1Plus.C_11096 47 68 +;Gap=M66
scaffold491|size64433	blastx	match_part	37360	37872	118	+	.	ID=scaffold491|size64433:hsp:112350:3.12.0.0;Parent=scaffold491|size64433:hit:57439:3.12.0.0;Target=jgi|Fracy1|205339|estExt_Genewise1Plus.C_11096 99 256 +;Gap=M513
scaffold491|size64433	blastx	match_part	38763	39191	210	+	.	ID=scaffold491|size64433:hsp:112351:3.12.0.0;Parent=scaffold491|size64433:hit:57439:3.12.0.0;Target=jgi|Fracy1|205339|estExt_Genewise1Plus.C_11096 456 597 +;Gap=M429
scaffold491|size64433	blastx	protein_match	38766	39134	362	+	.	ID=scaffold491|size64433:hit:57440:3.12.0.0;Name=jgi|Fracy1|163648|gw1.7.1323.1;score=362
scaffold491|size64433	blastx	match_part	38766	39134	362	+	.	ID=scaffold491|size64433:hsp:112352:3.12.0.0;Parent=scaffold491|size64433:hit:57440:3.12.0.0;Target=jgi|Fracy1|163648|gw1.7.1323.1 4 124 +;Gap=M369
scaffold491|size64433	blastx	protein_match	37236	37869	73	+	.	ID=scaffold491|size64433:hit:57441:3.12.0.0;Name=jgi|Thaps3|36640|e_gw1.11a.96.1;score=73
scaffold491|size64433	blastx	match_part	37236	37313	73	+	.	ID=scaffold491|size64433:hsp:112353:3.12.0.0;Parent=scaffold491|size64433:hit:57441:3.12.0.0;Target=jgi|Thaps3|36640|e_gw1.11a.96.1 34 58 +;Gap=M78
scaffold491|size64433	blastx	match_part	37393	37869	148	+	.	ID=scaffold491|size64433:hsp:112354:3.12.0.0;Parent=scaffold491|size64433:hit:57441:3.12.0.0;Target=jgi|Thaps3|36640|e_gw1.11a.96.1 67 209 +;Gap=M477
scaffold491|size64433	blastx	protein_match	37233	39158	70	+	.	ID=scaffold491|size64433:hit:57442:3.12.0.0;Name=jgi|Fracy1|136653|gw1.5.40.1;score=70
scaffold491|size64433	blastx	match_part	37233	37334	70	+	.	ID=scaffold491|size64433:hsp:112355:3.12.0.0;Parent=scaffold491|size64433:hit:57442:3.12.0.0;Target=jgi|Fracy1|136653|gw1.5.40.1 1 34 +;Gap=M102
scaffold491|size64433	blastx	match_part	37390	37857	186	+	.	ID=scaffold491|size64433:hsp:112356:3.12.0.0;Parent=scaffold491|size64433:hit:57442:3.12.0.0;Target=jgi|Fracy1|136653|gw1.5.40.1 38 181 +;Gap=M468
scaffold491|size64433	blastx	match_part	37977	39158	344	+	.	ID=scaffold491|size64433:hsp:112357:3.12.0.0;Parent=scaffold491|size64433:hit:57442:3.12.0.0;Target=jgi|Fracy1|136653|gw1.5.40.1 187 599 +;Gap=M1182
scaffold491|size64433	blastx	protein_match	37212	39155	75	+	.	ID=scaffold491|size64433:hit:57443:3.12.0.0;Name=jgi|Fracy1|157361|gw1.1.1558.1;score=75
scaffold491|size64433	blastx	match_part	37212	37295	75	+	.	ID=scaffold491|size64433:hsp:112358:3.12.0.0;Parent=scaffold491|size64433:hit:57443:3.12.0.0;Target=jgi|Fracy1|157361|gw1.1.1558.1 13 40 +;Gap=M84
scaffold491|size64433	blastx	match_part	37369	37806	155	+	.	ID=scaffold491|size64433:hsp:112359:3.12.0.0;Parent=scaffold491|size64433:hit:57443:3.12.0.0;Target=jgi|Fracy1|157361|gw1.1.1558.1 45 177 +;Gap=M438
scaffold491|size64433	blastx	match_part	38763	39155	223	+	.	ID=scaffold491|size64433:hsp:112360:3.12.0.0;Parent=scaffold491|size64433:hit:57443:3.12.0.0;Target=jgi|Fracy1|157361|gw1.1.1558.1 340 469 +;Gap=M393
scaffold491|size64433	blastx	protein_match	37212	39155	75	+	.	ID=scaffold491|size64433:hit:57444:3.12.0.0;Name=jgi|Fracy1|157361|gw1.1.1558.1;score=75
scaffold491|size64433	blastx	match_part	37212	37295	75	+	.	ID=scaffold491|size64433:hsp:112361:3.12.0.0;Parent=scaffold491|size64433:hit:57444:3.12.0.0;Target=jgi|Fracy1|157361|gw1.1.1558.1 13 40 +;Gap=M84
scaffold491|size64433	blastx	match_part	37369	37806	155	+	.	ID=scaffold491|size64433:hsp:112362:3.12.0.0;Parent=scaffold491|size64433:hit:57444:3.12.0.0;Target=jgi|Fracy1|157361|gw1.1.1558.1 45 177 +;Gap=M438
scaffold491|size64433	blastx	match_part	38763	39155	223	+	.	ID=scaffold491|size64433:hsp:112363:3.12.0.0;Parent=scaffold491|size64433:hit:57444:3.12.0.0;Target=jgi|Fracy1|157361|gw1.1.1558.1 340 469 +;Gap=M393
scaffold491|size64433	blastx	protein_match	37233	39227	75	+	.	ID=scaffold491|size64433:hit:57445:3.12.0.0;Name=jgi|Fracy1|137473|gw1.1.165.1;score=75
scaffold491|size64433	blastx	match_part	37233	37319	75	+	.	ID=scaffold491|size64433:hsp:112364:3.12.0.0;Parent=scaffold491|size64433:hit:57445:3.12.0.0;Target=jgi|Fracy1|137473|gw1.1.165.1 35 63 +;Gap=M87
scaffold491|size64433	blastx	match_part	37393	37878	141	+	.	ID=scaffold491|size64433:hsp:112365:3.12.0.0;Parent=scaffold491|size64433:hit:57445:3.12.0.0;Target=jgi|Fracy1|137473|gw1.1.165.1 75 225 +;Gap=M486
scaffold491|size64433	blastx	match_part	38763	39227	193	+	.	ID=scaffold491|size64433:hsp:112366:3.12.0.0;Parent=scaffold491|size64433:hit:57445:3.12.0.0;Target=jgi|Fracy1|137473|gw1.1.165.1 377 527 +;Gap=M465
scaffold491|size64433	blastx	protein_match	37233	39104	78	+	.	ID=scaffold491|size64433:hit:57446:3.12.0.0;Name=jgi|Fracy1|138192|gw1.15.76.1;score=78
scaffold491|size64433	blastx	match_part	37233	37295	78	+	.	ID=scaffold491|size64433:hsp:112367:3.12.0.0;Parent=scaffold491|size64433:hit:57446:3.12.0.0;Target=jgi|Fracy1|138192|gw1.15.76.1 22 42 +;Gap=M63
scaffold491|size64433	blastx	match_part	37393	37857	127	+	.	ID=scaffold491|size64433:hsp:112368:3.12.0.0;Parent=scaffold491|size64433:hit:57446:3.12.0.0;Target=jgi|Fracy1|138192|gw1.15.76.1 58 214 +;Gap=M465
scaffold491|size64433	blastx	match_part	38763	39104	165	+	.	ID=scaffold491|size64433:hsp:112369:3.12.0.0;Parent=scaffold491|size64433:hit:57446:3.12.0.0;Target=jgi|Fracy1|138192|gw1.15.76.1 358 470 +;Gap=M342
scaffold491|size64433	blastx	protein_match	37233	39158	70	+	.	ID=scaffold491|size64433:hit:57447:3.12.0.0;Name=jgi|Fracy1|136653|gw1.5.40.1;score=70
scaffold491|size64433	blastx	match_part	37233	37334	70	+	.	ID=scaffold491|size64433:hsp:112370:3.12.0.0;Parent=scaffold491|size64433:hit:57447:3.12.0.0;Target=jgi|Fracy1|136653|gw1.5.40.1 1 34 +;Gap=M102
scaffold491|size64433	blastx	match_part	37390	37857	186	+	.	ID=scaffold491|size64433:hsp:112371:3.12.0.0;Parent=scaffold491|size64433:hit:57447:3.12.0.0;Target=jgi|Fracy1|136653|gw1.5.40.1 38 181 +;Gap=M468
scaffold491|size64433	blastx	match_part	37977	39158	344	+	.	ID=scaffold491|size64433:hsp:112372:3.12.0.0;Parent=scaffold491|size64433:hit:57447:3.12.0.0;Target=jgi|Fracy1|136653|gw1.5.40.1 187 599 +;Gap=M1182
scaffold491|size64433	blastx	protein_match	38763	39134	241	+	.	ID=scaffold491|size64433:hit:57448:3.12.0.0;Name=jgi|Phatr2|12310|e_gw1.8.264.1;score=241
scaffold491|size64433	blastx	match_part	38763	39134	241	+	.	ID=scaffold491|size64433:hsp:112373:3.12.0.0;Parent=scaffold491|size64433:hit:57448:3.12.0.0;Target=jgi|Phatr2|12310|e_gw1.8.264.1 2 137 +;Gap=M372
scaffold491|size64433	blastx	protein_match	37233	39104	78	+	.	ID=scaffold491|size64433:hit:57449:3.12.0.0;Name=jgi|Fracy1|138192|gw1.15.76.1;score=78
scaffold491|size64433	blastx	match_part	37233	37295	78	+	.	ID=scaffold491|size64433:hsp:112374:3.12.0.0;Parent=scaffold491|size64433:hit:57449:3.12.0.0;Target=jgi|Fracy1|138192|gw1.15.76.1 22 42 +;Gap=M63
scaffold491|size64433	blastx	match_part	37393	37857	127	+	.	ID=scaffold491|size64433:hsp:112375:3.12.0.0;Parent=scaffold491|size64433:hit:57449:3.12.0.0;Target=jgi|Fracy1|138192|gw1.15.76.1 58 214 +;Gap=M465
scaffold491|size64433	blastx	match_part	38763	39104	165	+	.	ID=scaffold491|size64433:hsp:112376:3.12.0.0;Parent=scaffold491|size64433:hit:57449:3.12.0.0;Target=jgi|Fracy1|138192|gw1.15.76.1 358 470 +;Gap=M342
scaffold491|size64433	blastx	protein_match	38943	39140	162	+	.	ID=scaffold491|size64433:hit:57450:3.12.0.0;Name=jgi|Thaps3|34925|e_gw1.6.648.1;score=162
scaffold491|size64433	blastx	match_part	38943	39140	162	+	.	ID=scaffold491|size64433:hsp:112377:3.12.0.0;Parent=scaffold491|size64433:hit:57450:3.12.0.0;Target=jgi|Thaps3|34925|e_gw1.6.648.1 3 69 +;Gap=M198
scaffold491|size64433	blastx	protein_match	37236	37806	68	+	.	ID=scaffold491|size64433:hit:57451:3.12.0.0;Name=jgi|Fracy1|142048|gw1.37.30.1;score=68
scaffold491|size64433	blastx	match_part	37236	37295	68	+	.	ID=scaffold491|size64433:hsp:112378:3.12.0.0;Parent=scaffold491|size64433:hit:57451:3.12.0.0;Target=jgi|Fracy1|142048|gw1.37.30.1 21 40 +;Gap=M60
scaffold491|size64433	blastx	match_part	37393	37806	111	+	.	ID=scaffold491|size64433:hsp:112379:3.12.0.0;Parent=scaffold491|size64433:hit:57451:3.12.0.0;Target=jgi|Fracy1|142048|gw1.37.30.1 54 184 +;Gap=M414
scaffold491|size64433	blastx	protein_match	44952	45212	234	+	.	ID=scaffold491|size64433:hit:57452:3.12.0.0;Name=jgi|Thaoce1|74193|rna7899;score=234
scaffold491|size64433	blastx	match_part	44952	45212	234	+	.	ID=scaffold491|size64433:hsp:112380:3.12.0.0;Parent=scaffold491|size64433:hit:57452:3.12.0.0;Target=jgi|Thaoce1|74193|rna7899 1 87 +;Gap=M261
scaffold491|size64433	blastx	protein_match	42261	45404	245	+	.	ID=scaffold491|size64433:hit:57453:3.12.0.0;Name=jgi|Thaoce1|77924|rna15843;score=245
scaffold491|size64433	blastx	match_part	42261	42620	245	+	.	ID=scaffold491|size64433:hsp:112381:3.12.0.0;Parent=scaffold491|size64433:hit:57453:3.12.0.0;Target=jgi|Thaoce1|77924|rna15843 396 515 +;Gap=M360
scaffold491|size64433	blastx	match_part	42578	43363	531	+	.	ID=scaffold491|size64433:hsp:112382:3.12.0.0;Parent=scaffold491|size64433:hit:57453:3.12.0.0;Target=jgi|Thaoce1|77924|rna15843 502 764 +;Gap=M786
scaffold491|size64433	blastx	match_part	43440	45404	1456	+	.	ID=scaffold491|size64433:hsp:112383:3.12.0.0;Parent=scaffold491|size64433:hit:57453:3.12.0.0;Target=jgi|Thaoce1|77924|rna15843 822 1485 +;Gap=M1965
scaffold491|size64433	blastx	protein_match	44883	45278	275	+	.	ID=scaffold491|size64433:hit:57454:3.12.0.0;Name=jgi|Thaoce1|91494|rna15024;score=275
scaffold491|size64433	blastx	match_part	44883	45278	275	+	.	ID=scaffold491|size64433:hsp:112384:3.12.0.0;Parent=scaffold491|size64433:hit:57454:3.12.0.0;Target=jgi|Thaoce1|91494|rna15024 3 134 +;Gap=M396
scaffold491|size64433	blastx	protein_match	45255	45410	141	+	.	ID=scaffold491|size64433:hit:57455:3.12.0.0;Name=jgi|Thaoce1|77625|rna18793;score=141
scaffold491|size64433	blastx	match_part	45255	45410	141	+	.	ID=scaffold491|size64433:hsp:112385:3.12.0.0;Parent=scaffold491|size64433:hit:57455:3.12.0.0;Target=jgi|Thaoce1|77625|rna18793 9 60 +;Gap=M156
scaffold491|size64433	blastx	protein_match	43737	45410	1292	+	.	ID=scaffold491|size64433:hit:57456:3.12.0.0;Name=jgi|Thaoce1|79866|rna9285;score=1292
scaffold491|size64433	blastx	match_part	43737	45410	1292	+	.	ID=scaffold491|size64433:hsp:112386:3.12.0.0;Parent=scaffold491|size64433:hit:57456:3.12.0.0;Target=jgi|Thaoce1|79866|rna9285 105 643 +;Gap=M1674
scaffold491|size64433	blastx	protein_match	44706	45404	527	+	.	ID=scaffold491|size64433:hit:57457:3.12.0.0;Name=jgi|Thaoce1|94946|rna12941;score=527
scaffold491|size64433	blastx	match_part	44706	45404	527	+	.	ID=scaffold491|size64433:hsp:112387:3.12.0.0;Parent=scaffold491|size64433:hit:57457:3.12.0.0;Target=jgi|Thaoce1|94946|rna12941 47 279 +;Gap=M699
scaffold491|size64433	blastx	protein_match	45147	45410	223	+	.	ID=scaffold491|size64433:hit:57458:3.12.0.0;Name=jgi|Fracy1|247541|fgenesh2_pg.20_%2523_332;score=223
scaffold491|size64433	blastx	match_part	45147	45410	223	+	.	ID=scaffold491|size64433:hsp:112388:3.12.0.0;Parent=scaffold491|size64433:hit:57458:3.12.0.0;Target=jgi|Fracy1|247541|fgenesh2_pg.20_%252523_332 3 91 +;Gap=M264
scaffold491|size64433	blastx	protein_match	45117	45317	132	+	.	ID=scaffold491|size64433:hit:57459:3.12.0.0;Name=jgi|Thaoce1|100348|rna3930;score=132
scaffold491|size64433	blastx	match_part	45117	45317	132	+	.	ID=scaffold491|size64433:hsp:112389:3.12.0.0;Parent=scaffold491|size64433:hit:57459:3.12.0.0;Target=jgi|Thaoce1|100348|rna3930 8 74 +;Gap=M201
scaffold491|size64433	blastx	protein_match	44391	44540	119	+	.	ID=scaffold491|size64433:hit:57460:3.12.0.0;Name=jgi|Fracy1|238559|fgenesh2_pg.5_%2523_1063;score=119
scaffold491|size64433	blastx	match_part	44391	44540	119	+	.	ID=scaffold491|size64433:hsp:112390:3.12.0.0;Parent=scaffold491|size64433:hit:57460:3.12.0.0;Target=jgi|Fracy1|238559|fgenesh2_pg.5_%252523_1063 57 106 +;Gap=M150
scaffold491|size64433	blastx	protein_match	45000	45374	304	+	.	ID=scaffold491|size64433:hit:57461:3.12.0.0;Name=jgi|Thaoce1|86857|rna27263;score=304
scaffold491|size64433	blastx	match_part	45000	45374	304	+	.	ID=scaffold491|size64433:hsp:112391:3.12.0.0;Parent=scaffold491|size64433:hit:57461:3.12.0.0;Target=jgi|Thaoce1|86857|rna27263 3 125 +;Gap=M375
scaffold491|size64433	blastx	protein_match	45147	45410	223	+	.	ID=scaffold491|size64433:hit:57462:3.12.0.0;Name=jgi|Fracy1|247541|fgenesh2_pg.20_%2523_332;score=223
scaffold491|size64433	blastx	match_part	45147	45410	223	+	.	ID=scaffold491|size64433:hsp:112392:3.12.0.0;Parent=scaffold491|size64433:hit:57462:3.12.0.0;Target=jgi|Fracy1|247541|fgenesh2_pg.20_%252523_332 3 91 +;Gap=M264
scaffold491|size64433	blastx	protein_match	42216	45347	249	+	.	ID=scaffold491|size64433:hit:57463:3.12.0.0;Name=jgi|Fracy1|250890|fgenesh2_pg.33_%2523_56;score=249
scaffold491|size64433	blastx	match_part	42216	42620	249	+	.	ID=scaffold491|size64433:hsp:112393:3.12.0.0;Parent=scaffold491|size64433:hit:57463:3.12.0.0;Target=jgi|Fracy1|250890|fgenesh2_pg.33_%252523_56 236 387 +;Gap=M405
scaffold491|size64433	blastx	match_part	42578	43423	381	+	.	ID=scaffold491|size64433:hsp:112394:3.12.0.0;Parent=scaffold491|size64433:hit:57463:3.12.0.0;Target=jgi|Fracy1|250890|fgenesh2_pg.33_%252523_56 374 665 +;Gap=M846
scaffold491|size64433	blastx	match_part	43707	44258	364	+	.	ID=scaffold491|size64433:hsp:112395:3.12.0.0;Parent=scaffold491|size64433:hit:57463:3.12.0.0;Target=jgi|Fracy1|250890|fgenesh2_pg.33_%252523_56 812 997 +;Gap=M552
scaffold491|size64433	blastx	match_part	44595	45347	449	+	.	ID=scaffold491|size64433:hsp:112396:3.12.0.0;Parent=scaffold491|size64433:hit:57463:3.12.0.0;Target=jgi|Fracy1|250890|fgenesh2_pg.33_%252523_56 1008 1259 +;Gap=M753
scaffold491|size64433	blastx	protein_match	44151	44843	513	+	.	ID=scaffold491|size64433:hit:57464:3.12.0.0;Name=jgi|Thaoce1|85958|rna10719;score=513
scaffold491|size64433	blastx	match_part	44151	44843	513	+	.	ID=scaffold491|size64433:hsp:112397:3.12.0.0;Parent=scaffold491|size64433:hit:57464:3.12.0.0;Target=jgi|Thaoce1|85958|rna10719 1 218 +;Gap=M693
scaffold491|size64433	blastx	protein_match	42285	43180	248	+	.	ID=scaffold491|size64433:hit:57465:3.12.0.0;Name=jgi|Fracy1|195892|e_gw1.26.36.1;score=248
scaffold491|size64433	blastx	match_part	42285	42623	248	+	.	ID=scaffold491|size64433:hsp:112398:3.12.0.0;Parent=scaffold491|size64433:hit:57465:3.12.0.0;Target=jgi|Fracy1|195892|e_gw1.26.36.1 1 128 +;Gap=M339
scaffold491|size64433	blastx	match_part	42578	43180	246	+	.	ID=scaffold491|size64433:hsp:112399:3.12.0.0;Parent=scaffold491|size64433:hit:57465:3.12.0.0;Target=jgi|Fracy1|195892|e_gw1.26.36.1 114 284 +;Gap=M603
scaffold491|size64433	blastx	protein_match	42213	45410	250	+	.	ID=scaffold491|size64433:hit:57466:3.12.0.0;Name=jgi|Thaoce1|99069|rna12006;score=250
scaffold491|size64433	blastx	match_part	42213	42620	250	+	.	ID=scaffold491|size64433:hsp:112400:3.12.0.0;Parent=scaffold491|size64433:hit:57466:3.12.0.0;Target=jgi|Thaoce1|99069|rna12006 819 952 +;Gap=M408
scaffold491|size64433	blastx	match_part	42548	43288	488	+	.	ID=scaffold491|size64433:hsp:112401:3.12.0.0;Parent=scaffold491|size64433:hit:57466:3.12.0.0;Target=jgi|Thaoce1|99069|rna12006 929 1176 +;Gap=M741
scaffold491|size64433	blastx	match_part	43449	45410	1441	+	.	ID=scaffold491|size64433:hsp:112402:3.12.0.0;Parent=scaffold491|size64433:hit:57466:3.12.0.0;Target=jgi|Thaoce1|99069|rna12006 1267 1910 +;Gap=M1962
scaffold491|size64433	blastx	protein_match	43740	45218	1201	+	.	ID=scaffold491|size64433:hit:57467:3.12.0.0;Name=jgi|Thaoce1|69679|rna27387;score=1201
scaffold491|size64433	blastx	match_part	43740	45218	1201	+	.	ID=scaffold491|size64433:hsp:112403:3.12.0.0;Parent=scaffold491|size64433:hit:57467:3.12.0.0;Target=jgi|Thaoce1|69679|rna27387 8 496 +;Gap=M1479
scaffold491|size64433	blastx	protein_match	44952	45233	237	+	.	ID=scaffold491|size64433:hit:57468:3.12.0.0;Name=jgi|Thaoce1|94109|rna7532;score=237
scaffold491|size64433	blastx	match_part	44952	45233	237	+	.	ID=scaffold491|size64433:hsp:112404:3.12.0.0;Parent=scaffold491|size64433:hit:57468:3.12.0.0;Target=jgi|Thaoce1|94109|rna7532 1 104 +;Gap=M282
scaffold491|size64433	blastx	protein_match	45147	45410	223	+	.	ID=scaffold491|size64433:hit:57469:3.12.0.0;Name=jgi|Fracy1|247541|fgenesh2_pg.20_%2523_332;score=223
scaffold491|size64433	blastx	match_part	45147	45410	223	+	.	ID=scaffold491|size64433:hsp:112405:3.12.0.0;Parent=scaffold491|size64433:hit:57469:3.12.0.0;Target=jgi|Fracy1|247541|fgenesh2_pg.20_%252523_332 3 91 +;Gap=M264
scaffold491|size64433	blastx	protein_match	44391	44540	119	+	.	ID=scaffold491|size64433:hit:57470:3.12.0.0;Name=jgi|Fracy1|238559|fgenesh2_pg.5_%2523_1063;score=119
scaffold491|size64433	blastx	match_part	44391	44540	119	+	.	ID=scaffold491|size64433:hsp:112406:3.12.0.0;Parent=scaffold491|size64433:hit:57470:3.12.0.0;Target=jgi|Fracy1|238559|fgenesh2_pg.5_%252523_1063 57 106 +;Gap=M150
scaffold491|size64433	blastx	protein_match	42216	45347	249	+	.	ID=scaffold491|size64433:hit:57471:3.12.0.0;Name=jgi|Fracy1|250890|fgenesh2_pg.33_%2523_56;score=249
scaffold491|size64433	blastx	match_part	42216	42620	249	+	.	ID=scaffold491|size64433:hsp:112407:3.12.0.0;Parent=scaffold491|size64433:hit:57471:3.12.0.0;Target=jgi|Fracy1|250890|fgenesh2_pg.33_%252523_56 236 387 +;Gap=M405
scaffold491|size64433	blastx	match_part	42578	43423	381	+	.	ID=scaffold491|size64433:hsp:112408:3.12.0.0;Parent=scaffold491|size64433:hit:57471:3.12.0.0;Target=jgi|Fracy1|250890|fgenesh2_pg.33_%252523_56 374 665 +;Gap=M846
scaffold491|size64433	blastx	match_part	43707	44258	364	+	.	ID=scaffold491|size64433:hsp:112409:3.12.0.0;Parent=scaffold491|size64433:hit:57471:3.12.0.0;Target=jgi|Fracy1|250890|fgenesh2_pg.33_%252523_56 812 997 +;Gap=M552
scaffold491|size64433	blastx	match_part	44595	45347	449	+	.	ID=scaffold491|size64433:hsp:112410:3.12.0.0;Parent=scaffold491|size64433:hit:57471:3.12.0.0;Target=jgi|Fracy1|250890|fgenesh2_pg.33_%252523_56 1008 1259 +;Gap=M753
scaffold491|size64433	blastx	protein_match	44094	44465	380	+	.	ID=scaffold491|size64433:hit:57472:3.12.0.0;Name=jgi|Thaoce1|78350|rna28436;score=380
scaffold491|size64433	blastx	match_part	44094	44465	380	+	.	ID=scaffold491|size64433:hsp:112411:3.12.0.0;Parent=scaffold491|size64433:hit:57472:3.12.0.0;Target=jgi|Thaoce1|78350|rna28436 3 127 +;Gap=M372
scaffold491|size64433	blastx	protein_match	45171	45410	221	+	.	ID=scaffold491|size64433:hit:57473:3.12.0.0;Name=jgi|Thaoce1|80730|rna14441;score=221
scaffold491|size64433	blastx	match_part	45171	45410	221	+	.	ID=scaffold491|size64433:hsp:112412:3.12.0.0;Parent=scaffold491|size64433:hit:57473:3.12.0.0;Target=jgi|Thaoce1|80730|rna14441 16 95 +;Gap=M240
scaffold491|size64433	blastx	protein_match	44391	44540	119	+	.	ID=scaffold491|size64433:hit:57474:3.12.0.0;Name=jgi|Fracy1|238559|fgenesh2_pg.5_%2523_1063;score=119
scaffold491|size64433	blastx	match_part	44391	44540	119	+	.	ID=scaffold491|size64433:hsp:112413:3.12.0.0;Parent=scaffold491|size64433:hit:57474:3.12.0.0;Target=jgi|Fracy1|238559|fgenesh2_pg.5_%252523_1063 57 106 +;Gap=M150
scaffold491|size64433	blastx	protein_match	42261	45380	258	+	.	ID=scaffold491|size64433:hit:57475:3.12.0.0;Name=jgi|Thaoce1|69461|rna4441;score=258
scaffold491|size64433	blastx	match_part	42261	42623	258	+	.	ID=scaffold491|size64433:hsp:112414:3.12.0.0;Parent=scaffold491|size64433:hit:57475:3.12.0.0;Target=jgi|Thaoce1|69461|rna4441 479 596 +;Gap=M363
scaffold491|size64433	blastx	match_part	42548	43609	505	+	.	ID=scaffold491|size64433:hsp:112415:3.12.0.0;Parent=scaffold491|size64433:hit:57475:3.12.0.0;Target=jgi|Thaoce1|69461|rna4441 572 933 +;Gap=M1062
scaffold491|size64433	blastx	match_part	43380	45380	1453	+	.	ID=scaffold491|size64433:hsp:112416:3.12.0.0;Parent=scaffold491|size64433:hit:57475:3.12.0.0;Target=jgi|Thaoce1|69461|rna4441 918 1578 +;Gap=M2001
scaffold491|size64433	blastx	protein_match	42246	45410	222	+	.	ID=scaffold491|size64433:hit:57476:3.12.0.0;Name=jgi|Thaoce1|84411|rna24349;score=222
scaffold491|size64433	blastx	match_part	42246	42620	222	+	.	ID=scaffold491|size64433:hsp:112417:3.12.0.0;Parent=scaffold491|size64433:hit:57476:3.12.0.0;Target=jgi|Thaoce1|84411|rna24349 311 437 +;Gap=M375
scaffold491|size64433	blastx	match_part	42431	43309	472	+	.	ID=scaffold491|size64433:hsp:112418:3.12.0.0;Parent=scaffold491|size64433:hit:57476:3.12.0.0;Target=jgi|Thaoce1|84411|rna24349 371 666 +;Gap=M879
scaffold491|size64433	blastx	match_part	43740	45410	1391	+	.	ID=scaffold491|size64433:hsp:112419:3.12.0.0;Parent=scaffold491|size64433:hit:57476:3.12.0.0;Target=jgi|Thaoce1|84411|rna24349 886 1437 +;Gap=M1671
scaffold491|size64433	blastx	protein_match	44214	45410	943	+	.	ID=scaffold491|size64433:hit:57477:3.12.0.0;Name=jgi|Thaoce1|85351|rna15333;score=943
scaffold491|size64433	blastx	match_part	44214	45410	943	+	.	ID=scaffold491|size64433:hsp:112420:3.12.0.0;Parent=scaffold491|size64433:hit:57477:3.12.0.0;Target=jgi|Thaoce1|85351|rna15333 1 400 +;Gap=M1197
scaffold491|size64433	blastx	protein_match	42285	43180	248	+	.	ID=scaffold491|size64433:hit:57478:3.12.0.0;Name=jgi|Fracy1|195892|e_gw1.26.36.1;score=248
scaffold491|size64433	blastx	match_part	42285	42623	248	+	.	ID=scaffold491|size64433:hsp:112421:3.12.0.0;Parent=scaffold491|size64433:hit:57478:3.12.0.0;Target=jgi|Fracy1|195892|e_gw1.26.36.1 1 128 +;Gap=M339
scaffold491|size64433	blastx	match_part	42578	43180	246	+	.	ID=scaffold491|size64433:hsp:112422:3.12.0.0;Parent=scaffold491|size64433:hit:57478:3.12.0.0;Target=jgi|Fracy1|195892|e_gw1.26.36.1 114 284 +;Gap=M603
scaffold491|size64433	blastx	protein_match	45231	45410	165	+	.	ID=scaffold491|size64433:hit:57479:3.12.0.0;Name=jgi|Thaoce1|83591|rna4947;score=165
scaffold491|size64433	blastx	match_part	45231	45410	165	+	.	ID=scaffold491|size64433:hsp:112423:3.12.0.0;Parent=scaffold491|size64433:hit:57479:3.12.0.0;Target=jgi|Thaoce1|83591|rna4947 2 61 +;Gap=M180
scaffold491|size64433	blastx	protein_match	42246	45410	214	+	.	ID=scaffold491|size64433:hit:57480:3.12.0.0;Name=jgi|Thaoce1|82312|rna5511;score=214
scaffold491|size64433	blastx	match_part	42246	42620	214	+	.	ID=scaffold491|size64433:hsp:112424:3.12.0.0;Parent=scaffold491|size64433:hit:57480:3.12.0.0;Target=jgi|Thaoce1|82312|rna5511 665 791 +;Gap=M375
scaffold491|size64433	blastx	match_part	42578	43309	456	+	.	ID=scaffold491|size64433:hsp:112425:3.12.0.0;Parent=scaffold491|size64433:hit:57480:3.12.0.0;Target=jgi|Thaoce1|82312|rna5511 778 1020 +;Gap=M732
scaffold491|size64433	blastx	match_part	43740	45410	1394	+	.	ID=scaffold491|size64433:hsp:112426:3.12.0.0;Parent=scaffold491|size64433:hit:57480:3.12.0.0;Target=jgi|Thaoce1|82312|rna5511 1213 1765 +;Gap=M1671
scaffold491|size64433	blastx	protein_match	43581	44672	729	+	.	ID=scaffold491|size64433:hit:57481:3.12.0.0;Name=jgi|Thaoce1|74192|rna7898;score=729
scaffold491|size64433	blastx	match_part	43581	44672	729	+	.	ID=scaffold491|size64433:hsp:112427:3.12.0.0;Parent=scaffold491|size64433:hit:57481:3.12.0.0;Target=jgi|Thaoce1|74192|rna7898 5 362 +;Gap=M1092
scaffold491|size64433	blastx	protein_match	44607	45407	606	+	.	ID=scaffold491|size64433:hit:57482:3.12.0.0;Name=jgi|Thaoce1|103294|rna26631;score=606
scaffold491|size64433	blastx	match_part	44607	45407	606	+	.	ID=scaffold491|size64433:hsp:112428:3.12.0.0;Parent=scaffold491|size64433:hit:57482:3.12.0.0;Target=jgi|Thaoce1|103294|rna26631 2 271 +;Gap=M801
scaffold491|size64433	blastx	protein_match	42285	43180	248	+	.	ID=scaffold491|size64433:hit:57483:3.12.0.0;Name=jgi|Fracy1|195892|e_gw1.26.36.1;score=248
scaffold491|size64433	blastx	match_part	42285	42623	248	+	.	ID=scaffold491|size64433:hsp:112429:3.12.0.0;Parent=scaffold491|size64433:hit:57483:3.12.0.0;Target=jgi|Fracy1|195892|e_gw1.26.36.1 1 128 +;Gap=M339
scaffold491|size64433	blastx	match_part	42578	43180	246	+	.	ID=scaffold491|size64433:hsp:112430:3.12.0.0;Parent=scaffold491|size64433:hit:57483:3.12.0.0;Target=jgi|Fracy1|195892|e_gw1.26.36.1 114 284 +;Gap=M603
scaffold491|size64433	blastx	protein_match	44952	45206	219	+	.	ID=scaffold491|size64433:hit:57484:3.12.0.0;Name=jgi|Thaoce1|77882|rna23268;score=219
scaffold491|size64433	blastx	match_part	44952	45206	219	+	.	ID=scaffold491|size64433:hsp:112431:3.12.0.0;Parent=scaffold491|size64433:hit:57484:3.12.0.0;Target=jgi|Thaoce1|77882|rna23268 1 85 +;Gap=M255
scaffold491|size64433	blastx	protein_match	45186	45392	201	+	.	ID=scaffold491|size64433:hit:57485:3.12.0.0;Name=jgi|Thaoce1|73762|rna25162;score=201
scaffold491|size64433	blastx	match_part	45186	45392	201	+	.	ID=scaffold491|size64433:hsp:112432:3.12.0.0;Parent=scaffold491|size64433:hit:57485:3.12.0.0;Target=jgi|Thaoce1|73762|rna25162 1 69 +;Gap=M207
scaffold491|size64433	blastx	protein_match	52466	53296	742	+	.	ID=scaffold491|size64433:hit:57486:3.12.0.0;Name=jgi|Fracy1|267208|estExt_fgenesh2_kg.C_10193;score=742
scaffold491|size64433	blastx	match_part	52466	53296	742	+	.	ID=scaffold491|size64433:hsp:112433:3.12.0.0;Parent=scaffold491|size64433:hit:57486:3.12.0.0;Target=jgi|Fracy1|267208|estExt_fgenesh2_kg.C_10193 1 253 +;Gap=M831
scaffold491|size64433	blastx	protein_match	52466	53296	742	+	.	ID=scaffold491|size64433:hit:57487:3.12.0.0;Name=jgi|Fracy1|267208|estExt_fgenesh2_kg.C_10193;score=742
scaffold491|size64433	blastx	match_part	52466	53296	742	+	.	ID=scaffold491|size64433:hsp:112434:3.12.0.0;Parent=scaffold491|size64433:hit:57487:3.12.0.0;Target=jgi|Fracy1|267208|estExt_fgenesh2_kg.C_10193 1 253 +;Gap=M831
scaffold491|size64433	blastx	protein_match	52466	53296	742	+	.	ID=scaffold491|size64433:hit:57488:3.12.0.0;Name=jgi|Fracy1|267208|estExt_fgenesh2_kg.C_10193;score=742
scaffold491|size64433	blastx	match_part	52466	53296	742	+	.	ID=scaffold491|size64433:hsp:112435:3.12.0.0;Parent=scaffold491|size64433:hit:57488:3.12.0.0;Target=jgi|Fracy1|267208|estExt_fgenesh2_kg.C_10193 1 253 +;Gap=M831
scaffold491|size64433	blastx	protein_match	51854	53296	554	+	.	ID=scaffold491|size64433:hit:57489:3.12.0.0;Name=jgi|Thaoce1|71831|rna3495;score=554
scaffold491|size64433	blastx	match_part	51854	52375	554	+	.	ID=scaffold491|size64433:hsp:112436:3.12.0.0;Parent=scaffold491|size64433:hit:57489:3.12.0.0;Target=jgi|Thaoce1|71831|rna3495 8 184 +;Gap=M522
scaffold491|size64433	blastx	match_part	52694	53296	742	+	.	ID=scaffold491|size64433:hsp:112437:3.12.0.0;Parent=scaffold491|size64433:hit:57489:3.12.0.0;Target=jgi|Thaoce1|71831|rna3495 337 531 +;Gap=M603
scaffold491|size64433	blastx	protein_match	52466	53296	742	+	.	ID=scaffold491|size64433:hit:57490:3.12.0.0;Name=jgi|Fracy1|273566|estExt_fgenesh2_kg.C_1190001;score=742
scaffold491|size64433	blastx	match_part	52466	53296	742	+	.	ID=scaffold491|size64433:hsp:112438:3.12.0.0;Parent=scaffold491|size64433:hit:57490:3.12.0.0;Target=jgi|Fracy1|273566|estExt_fgenesh2_kg.C_1190001 1 253 +;Gap=M831
scaffold491|size64433	blastx	protein_match	50330	53296	2539	+	.	ID=scaffold491|size64433:hit:57491:3.12.0.0;Name=jgi|Thaps3|268825|estExt_thaps1_ua_kg.C_chr_50040;score=2539
scaffold491|size64433	blastx	match_part	50330	53296	2539	+	.	ID=scaffold491|size64433:hsp:112439:3.12.0.0;Parent=scaffold491|size64433:hit:57491:3.12.0.0;Target=jgi|Thaps3|268825|estExt_thaps1_ua_kg.C_chr_50040 3 716 +;Gap=M2967
scaffold491|size64433	blastx	protein_match	55133	57081	265	-	.	ID=scaffold491|size64433:hit:57492:3.12.0.0;Name=jgi|Thaps3|27656|estExt_Genewise1.C_chr_30700;score=265
scaffold491|size64433	blastx	match_part	56446	57081	538	-	.	ID=scaffold491|size64433:hsp:112440:3.12.0.0;Parent=scaffold491|size64433:hit:57492:3.12.0.0;Target=jgi|Thaps3|27656|estExt_Genewise1.C_chr_30700 33 235 +;Gap=M636
scaffold491|size64433	blastx	match_part	55656	56360	513	-	.	ID=scaffold491|size64433:hsp:112441:3.12.0.0;Parent=scaffold491|size64433:hit:57492:3.12.0.0;Target=jgi|Thaps3|27656|estExt_Genewise1.C_chr_30700 230 448 +;Gap=M705
scaffold491|size64433	blastx	match_part	55133	55546	265	-	.	ID=scaffold491|size64433:hsp:112442:3.12.0.0;Parent=scaffold491|size64433:hit:57492:3.12.0.0;Target=jgi|Thaps3|27656|estExt_Genewise1.C_chr_30700 453 599 +;Gap=M414
scaffold491|size64433	blastx	protein_match	55133	57214	256	-	.	ID=scaffold491|size64433:hit:57493:3.12.0.0;Name=jgi|Thaoce1|86754|rna15044;score=256
scaffold491|size64433	blastx	match_part	57167	57214	68	-	.	ID=scaffold491|size64433:hsp:112443:3.12.0.0;Parent=scaffold491|size64433:hit:57493:3.12.0.0;Target=jgi|Thaoce1|86754|rna15044 32 47 +;Gap=M48
scaffold491|size64433	blastx	match_part	56446	57081	529	-	.	ID=scaffold491|size64433:hsp:112444:3.12.0.0;Parent=scaffold491|size64433:hit:57493:3.12.0.0;Target=jgi|Thaoce1|86754|rna15044 46 248 +;Gap=M636
scaffold491|size64433	blastx	match_part	55656	56360	513	-	.	ID=scaffold491|size64433:hsp:112445:3.12.0.0;Parent=scaffold491|size64433:hit:57493:3.12.0.0;Target=jgi|Thaoce1|86754|rna15044 243 461 +;Gap=M705
scaffold491|size64433	blastx	match_part	55133	55546	256	-	.	ID=scaffold491|size64433:hsp:112446:3.12.0.0;Parent=scaffold491|size64433:hit:57493:3.12.0.0;Target=jgi|Thaoce1|86754|rna15044 466 612 +;Gap=M414
scaffold491|size64433	blastx	protein_match	55133	57081	248	-	.	ID=scaffold491|size64433:hit:57494:3.12.0.0;Name=jgi|Fracy1|205828|estExt_Genewise1Plus.C_20307;score=248
scaffold491|size64433	blastx	match_part	56446	57081	541	-	.	ID=scaffold491|size64433:hsp:112447:3.12.0.0;Parent=scaffold491|size64433:hit:57494:3.12.0.0;Target=jgi|Fracy1|205828|estExt_Genewise1Plus.C_20307 32 234 +;Gap=M636
scaffold491|size64433	blastx	match_part	55650	56360	498	-	.	ID=scaffold491|size64433:hsp:112448:3.12.0.0;Parent=scaffold491|size64433:hit:57494:3.12.0.0;Target=jgi|Fracy1|205828|estExt_Genewise1Plus.C_20307 229 449 +;Gap=M711
scaffold491|size64433	blastx	match_part	55133	55546	248	-	.	ID=scaffold491|size64433:hsp:112449:3.12.0.0;Parent=scaffold491|size64433:hit:57494:3.12.0.0;Target=jgi|Fracy1|205828|estExt_Genewise1Plus.C_20307 452 600 +;Gap=M414
scaffold491|size64433	blastx	protein_match	55133	57214	255	-	.	ID=scaffold491|size64433:hit:57495:3.12.0.0;Name=jgi|Phatr2|54246|estExt_Phatr1_ua_kg.C_chr_40032;score=255
scaffold491|size64433	blastx	match_part	57167	57214	69	-	.	ID=scaffold491|size64433:hsp:112450:3.12.0.0;Parent=scaffold491|size64433:hit:57495:3.12.0.0;Target=jgi|Phatr2|54246|estExt_Phatr1_ua_kg.C_chr_40032 33 48 +;Gap=M48
scaffold491|size64433	blastx	match_part	56446	57081	523	-	.	ID=scaffold491|size64433:hsp:112451:3.12.0.0;Parent=scaffold491|size64433:hit:57495:3.12.0.0;Target=jgi|Phatr2|54246|estExt_Phatr1_ua_kg.C_chr_40032 47 249 +;Gap=M636
scaffold491|size64433	blastx	match_part	55650	56360	504	-	.	ID=scaffold491|size64433:hsp:112452:3.12.0.0;Parent=scaffold491|size64433:hit:57495:3.12.0.0;Target=jgi|Phatr2|54246|estExt_Phatr1_ua_kg.C_chr_40032 244 464 +;Gap=M711
scaffold491|size64433	blastx	match_part	55133	55546	255	-	.	ID=scaffold491|size64433:hsp:112453:3.12.0.0;Parent=scaffold491|size64433:hit:57495:3.12.0.0;Target=jgi|Phatr2|54246|estExt_Phatr1_ua_kg.C_chr_40032 467 615 +;Gap=M414
scaffold491|size64433	blastx	protein_match	55202	57081	250	-	.	ID=scaffold491|size64433:hit:57496:3.12.0.0;Name=jgi|Phatr2|54019|estExt_Phatr1_ua_kg.C_chr_10109;score=250
scaffold491|size64433	blastx	match_part	56446	57081	599	-	.	ID=scaffold491|size64433:hsp:112454:3.12.0.0;Parent=scaffold491|size64433:hit:57496:3.12.0.0;Target=jgi|Phatr2|54019|estExt_Phatr1_ua_kg.C_chr_10109 21 223 +;Gap=M636
scaffold491|size64433	blastx	match_part	55656	56387	500	-	.	ID=scaffold491|size64433:hsp:112455:3.12.0.0;Parent=scaffold491|size64433:hit:57496:3.12.0.0;Target=jgi|Phatr2|54019|estExt_Phatr1_ua_kg.C_chr_10109 206 437 +;Gap=M732
scaffold491|size64433	blastx	match_part	55202	55546	250	-	.	ID=scaffold491|size64433:hsp:112456:3.12.0.0;Parent=scaffold491|size64433:hit:57496:3.12.0.0;Target=jgi|Phatr2|54019|estExt_Phatr1_ua_kg.C_chr_10109 442 556 +;Gap=M345
scaffold491|size64433	blastx	protein_match	55145	57081	254	-	.	ID=scaffold491|size64433:hit:57497:3.12.0.0;Name=jgi|Thaps3|269120|estExt_thaps1_ua_kg.C_chr_60235;score=254
scaffold491|size64433	blastx	match_part	56446	57081	613	-	.	ID=scaffold491|size64433:hsp:112457:3.12.0.0;Parent=scaffold491|size64433:hit:57497:3.12.0.0;Target=jgi|Thaps3|269120|estExt_thaps1_ua_kg.C_chr_60235 22 224 +;Gap=M636
scaffold491|size64433	blastx	match_part	55656	56387	491	-	.	ID=scaffold491|size64433:hsp:112458:3.12.0.0;Parent=scaffold491|size64433:hit:57497:3.12.0.0;Target=jgi|Thaps3|269120|estExt_thaps1_ua_kg.C_chr_60235 207 438 +;Gap=M732
scaffold491|size64433	blastx	match_part	55145	55546	254	-	.	ID=scaffold491|size64433:hsp:112459:3.12.0.0;Parent=scaffold491|size64433:hit:57497:3.12.0.0;Target=jgi|Thaps3|269120|estExt_thaps1_ua_kg.C_chr_60235 443 585 +;Gap=M402
scaffold491|size64433	blastx	protein_match	55295	57060	169	-	.	ID=scaffold491|size64433:hit:57498:3.12.0.0;Name=jgi|Fracy1|197784|e_gw1.35.111.1;score=169
scaffold491|size64433	blastx	match_part	56485	57060	435	-	.	ID=scaffold491|size64433:hsp:112460:3.12.0.0;Parent=scaffold491|size64433:hit:57498:3.12.0.0;Target=jgi|Fracy1|197784|e_gw1.35.111.1 7 191 +;Gap=M576
scaffold491|size64433	blastx	match_part	55656	56321	352	-	.	ID=scaffold491|size64433:hsp:112461:3.12.0.0;Parent=scaffold491|size64433:hit:57498:3.12.0.0;Target=jgi|Fracy1|197784|e_gw1.35.111.1 192 399 +;Gap=M666
scaffold491|size64433	blastx	match_part	55295	55555	169	-	.	ID=scaffold491|size64433:hsp:112462:3.12.0.0;Parent=scaffold491|size64433:hit:57498:3.12.0.0;Target=jgi|Fracy1|197784|e_gw1.35.111.1 401 486 +;Gap=M261
scaffold491|size64433	blastx	protein_match	55067	57229	240	-	.	ID=scaffold491|size64433:hit:57499:3.12.0.0;Name=jgi|Fracy1|277235|estExt_fgenesh2_pm.C_210130;score=240
scaffold491|size64433	blastx	match_part	57155	57229	79	-	.	ID=scaffold491|size64433:hsp:112463:3.12.0.0;Parent=scaffold491|size64433:hit:57499:3.12.0.0;Target=jgi|Fracy1|277235|estExt_fgenesh2_pm.C_210130 85 110 +;Gap=M75
scaffold491|size64433	blastx	match_part	56446	57081	512	-	.	ID=scaffold491|size64433:hsp:112464:3.12.0.0;Parent=scaffold491|size64433:hit:57499:3.12.0.0;Target=jgi|Fracy1|277235|estExt_fgenesh2_pm.C_210130 104 315 +;Gap=M636
scaffold491|size64433	blastx	match_part	55656	56330	531	-	.	ID=scaffold491|size64433:hsp:112465:3.12.0.0;Parent=scaffold491|size64433:hit:57499:3.12.0.0;Target=jgi|Fracy1|277235|estExt_fgenesh2_pm.C_210130 317 528 +;Gap=M675
scaffold491|size64433	blastx	match_part	55067	55552	240	-	.	ID=scaffold491|size64433:hsp:112466:3.12.0.0;Parent=scaffold491|size64433:hit:57499:3.12.0.0;Target=jgi|Fracy1|277235|estExt_fgenesh2_pm.C_210130 531 699 +;Gap=M486
scaffold491|size64433	blastx	protein_match	55145	57081	257	-	.	ID=scaffold491|size64433:hit:57500:3.12.0.0;Name=jgi|Thaoce1|95725|rna25760;score=257
scaffold491|size64433	blastx	match_part	56446	57081	599	-	.	ID=scaffold491|size64433:hsp:112467:3.12.0.0;Parent=scaffold491|size64433:hit:57500:3.12.0.0;Target=jgi|Thaoce1|95725|rna25760 22 224 +;Gap=M636
scaffold491|size64433	blastx	match_part	55656	56387	496	-	.	ID=scaffold491|size64433:hsp:112468:3.12.0.0;Parent=scaffold491|size64433:hit:57500:3.12.0.0;Target=jgi|Thaoce1|95725|rna25760 207 438 +;Gap=M732
scaffold491|size64433	blastx	match_part	55145	55546	257	-	.	ID=scaffold491|size64433:hsp:112469:3.12.0.0;Parent=scaffold491|size64433:hit:57500:3.12.0.0;Target=jgi|Thaoce1|95725|rna25760 443 585 +;Gap=M402
scaffold491|size64433	blastx	protein_match	55145	57081	241	-	.	ID=scaffold491|size64433:hit:57501:3.12.0.0;Name=jgi|Fracy1|211930|estExt_Genewise1Plus.C_210275;score=241
scaffold491|size64433	blastx	match_part	56446	57081	603	-	.	ID=scaffold491|size64433:hsp:112470:3.12.0.0;Parent=scaffold491|size64433:hit:57501:3.12.0.0;Target=jgi|Fracy1|211930|estExt_Genewise1Plus.C_210275 23 225 +;Gap=M636
scaffold491|size64433	blastx	match_part	55656	56387	512	-	.	ID=scaffold491|size64433:hsp:112471:3.12.0.0;Parent=scaffold491|size64433:hit:57501:3.12.0.0;Target=jgi|Fracy1|211930|estExt_Genewise1Plus.C_210275 208 439 +;Gap=M732
scaffold491|size64433	blastx	match_part	55145	55546	241	-	.	ID=scaffold491|size64433:hsp:112472:3.12.0.0;Parent=scaffold491|size64433:hit:57501:3.12.0.0;Target=jgi|Fracy1|211930|estExt_Genewise1Plus.C_210275 444 586 +;Gap=M402
scaffold491|size64433	blastx	protein_match	55133	57081	248	-	.	ID=scaffold491|size64433:hit:57502:3.12.0.0;Name=jgi|Fracy1|205828|estExt_Genewise1Plus.C_20307;score=248
scaffold491|size64433	blastx	match_part	56446	57081	541	-	.	ID=scaffold491|size64433:hsp:112473:3.12.0.0;Parent=scaffold491|size64433:hit:57502:3.12.0.0;Target=jgi|Fracy1|205828|estExt_Genewise1Plus.C_20307 32 234 +;Gap=M636
scaffold491|size64433	blastx	match_part	55650	56360	498	-	.	ID=scaffold491|size64433:hsp:112474:3.12.0.0;Parent=scaffold491|size64433:hit:57502:3.12.0.0;Target=jgi|Fracy1|205828|estExt_Genewise1Plus.C_20307 229 449 +;Gap=M711
scaffold491|size64433	blastx	match_part	55133	55546	248	-	.	ID=scaffold491|size64433:hsp:112475:3.12.0.0;Parent=scaffold491|size64433:hit:57502:3.12.0.0;Target=jgi|Fracy1|205828|estExt_Genewise1Plus.C_20307 452 600 +;Gap=M414
scaffold491|size64433	blastx	protein_match	55145	57211	246	-	.	ID=scaffold491|size64433:hit:57503:3.12.0.0;Name=jgi|Fracy1|273222|estExt_fgenesh2_kg.C_790003;score=246
scaffold491|size64433	blastx	match_part	57155	57211	73	-	.	ID=scaffold491|size64433:hsp:112476:3.12.0.0;Parent=scaffold491|size64433:hit:57503:3.12.0.0;Target=jgi|Fracy1|273222|estExt_fgenesh2_kg.C_790003 10 29 +;Gap=M57
scaffold491|size64433	blastx	match_part	56446	57081	603	-	.	ID=scaffold491|size64433:hsp:112477:3.12.0.0;Parent=scaffold491|size64433:hit:57503:3.12.0.0;Target=jgi|Fracy1|273222|estExt_fgenesh2_kg.C_790003 23 225 +;Gap=M636
scaffold491|size64433	blastx	match_part	55656	56387	512	-	.	ID=scaffold491|size64433:hsp:112478:3.12.0.0;Parent=scaffold491|size64433:hit:57503:3.12.0.0;Target=jgi|Fracy1|273222|estExt_fgenesh2_kg.C_790003 208 439 +;Gap=M732
scaffold491|size64433	blastx	match_part	55145	55546	246	-	.	ID=scaffold491|size64433:hsp:112479:3.12.0.0;Parent=scaffold491|size64433:hit:57503:3.12.0.0;Target=jgi|Fracy1|273222|estExt_fgenesh2_kg.C_790003 444 586 +;Gap=M402
scaffold491|size64433	blastx	protein_match	55133	57081	247	-	.	ID=scaffold491|size64433:hit:57504:3.12.0.0;Name=jgi|Fracy1|279173|estExt_fgenesh2_pm.C_1300004;score=247
scaffold491|size64433	blastx	match_part	56446	57081	542	-	.	ID=scaffold491|size64433:hsp:112480:3.12.0.0;Parent=scaffold491|size64433:hit:57504:3.12.0.0;Target=jgi|Fracy1|279173|estExt_fgenesh2_pm.C_1300004 45 247 +;Gap=M636
scaffold491|size64433	blastx	match_part	55650	56360	498	-	.	ID=scaffold491|size64433:hsp:112481:3.12.0.0;Parent=scaffold491|size64433:hit:57504:3.12.0.0;Target=jgi|Fracy1|279173|estExt_fgenesh2_pm.C_1300004 242 462 +;Gap=M711
scaffold491|size64433	blastx	match_part	55133	55546	247	-	.	ID=scaffold491|size64433:hsp:112482:3.12.0.0;Parent=scaffold491|size64433:hit:57504:3.12.0.0;Target=jgi|Fracy1|279173|estExt_fgenesh2_pm.C_1300004 465 613 +;Gap=M414
scaffold491|size64433	blastx	protein_match	55106	57214	210	-	.	ID=scaffold491|size64433:hit:57505:3.12.0.0;Name=jgi|Thaps3|38578|e_gw1.22.27.1;score=210
scaffold491|size64433	blastx	match_part	57167	57214	83	-	.	ID=scaffold491|size64433:hsp:112483:3.12.0.0;Parent=scaffold491|size64433:hit:57505:3.12.0.0;Target=jgi|Thaps3|38578|e_gw1.22.27.1 3 18 +;Gap=M48
scaffold491|size64433	blastx	match_part	56446	57063	527	-	.	ID=scaffold491|size64433:hsp:112484:3.12.0.0;Parent=scaffold491|size64433:hit:57505:3.12.0.0;Target=jgi|Thaps3|38578|e_gw1.22.27.1 24 225 +;Gap=M618
scaffold491|size64433	blastx	match_part	55653	56360	500	-	.	ID=scaffold491|size64433:hsp:112485:3.12.0.0;Parent=scaffold491|size64433:hit:57505:3.12.0.0;Target=jgi|Thaps3|38578|e_gw1.22.27.1 220 439 +;Gap=M708
scaffold491|size64433	blastx	match_part	55106	55555	210	-	.	ID=scaffold491|size64433:hsp:112486:3.12.0.0;Parent=scaffold491|size64433:hit:57505:3.12.0.0;Target=jgi|Thaps3|38578|e_gw1.22.27.1 440 599 +;Gap=M450
scaffold491|size64433	blastx	protein_match	55836	57132	344	-	.	ID=scaffold491|size64433:hit:57506:3.12.0.0;Name=jgi|Thaoce1|99487|rna4057;score=344
scaffold491|size64433	blastx	match_part	56446	57132	526	-	.	ID=scaffold491|size64433:hsp:112487:3.12.0.0;Parent=scaffold491|size64433:hit:57506:3.12.0.0;Target=jgi|Thaoce1|99487|rna4057 49 278 +;Gap=M687
scaffold491|size64433	blastx	match_part	55836	56360	344	-	.	ID=scaffold491|size64433:hsp:112488:3.12.0.0;Parent=scaffold491|size64433:hit:57506:3.12.0.0;Target=jgi|Thaoce1|99487|rna4057 273 439 +;Gap=M525
scaffold491|size64433	blastx	protein_match	55106	57036	234	-	.	ID=scaffold491|size64433:hit:57507:3.12.0.0;Name=jgi|Thaps3|263422|thaps1_ua_kg.chr_8000098;score=234
scaffold491|size64433	blastx	match_part	56446	57036	519	-	.	ID=scaffold491|size64433:hsp:112489:3.12.0.0;Parent=scaffold491|size64433:hit:57507:3.12.0.0;Target=jgi|Thaps3|263422|thaps1_ua_kg.chr_8000098 23 215 +;Gap=M591
scaffold491|size64433	blastx	match_part	55656	56330	515	-	.	ID=scaffold491|size64433:hsp:112490:3.12.0.0;Parent=scaffold491|size64433:hit:57507:3.12.0.0;Target=jgi|Thaps3|263422|thaps1_ua_kg.chr_8000098 217 428 +;Gap=M675
scaffold491|size64433	blastx	match_part	55106	55552	234	-	.	ID=scaffold491|size64433:hsp:112491:3.12.0.0;Parent=scaffold491|size64433:hit:57507:3.12.0.0;Target=jgi|Thaps3|263422|thaps1_ua_kg.chr_8000098 431 589 +;Gap=M447
scaffold491|size64433	blastx	protein_match	55067	57217	233	-	.	ID=scaffold491|size64433:hit:57508:3.12.0.0;Name=jgi|Thaoce1|91628|rna28820;score=233
scaffold491|size64433	blastx	match_part	57170	57217	73	-	.	ID=scaffold491|size64433:hsp:112492:3.12.0.0;Parent=scaffold491|size64433:hit:57508:3.12.0.0;Target=jgi|Thaoce1|91628|rna28820 76 91 +;Gap=M48
scaffold491|size64433	blastx	match_part	56446	57075	503	-	.	ID=scaffold491|size64433:hsp:112493:3.12.0.0;Parent=scaffold491|size64433:hit:57508:3.12.0.0;Target=jgi|Thaoce1|91628|rna28820 93 293 +;Gap=M630
scaffold491|size64433	blastx	match_part	55656	56330	481	-	.	ID=scaffold491|size64433:hsp:112494:3.12.0.0;Parent=scaffold491|size64433:hit:57508:3.12.0.0;Target=jgi|Thaoce1|91628|rna28820 295 504 +;Gap=M675
scaffold491|size64433	blastx	match_part	55067	55546	233	-	.	ID=scaffold491|size64433:hsp:112495:3.12.0.0;Parent=scaffold491|size64433:hit:57508:3.12.0.0;Target=jgi|Thaoce1|91628|rna28820 509 676 +;Gap=M480
scaffold491|size64433	blastx	protein_match	55653	57217	390	-	.	ID=scaffold491|size64433:hit:57509:3.12.0.0;Name=jgi|Fracy1|229928|fgenesh2_pm.42_%2523_23;score=390
scaffold491|size64433	blastx	match_part	57164	57217	79	-	.	ID=scaffold491|size64433:hsp:112496:3.12.0.0;Parent=scaffold491|size64433:hit:57509:3.12.0.0;Target=jgi|Fracy1|229928|fgenesh2_pm.42_%252523_23 13 30 +;Gap=M54
scaffold491|size64433	blastx	match_part	56455	57117	505	-	.	ID=scaffold491|size64433:hsp:112497:3.12.0.0;Parent=scaffold491|size64433:hit:57509:3.12.0.0;Target=jgi|Fracy1|229928|fgenesh2_pm.42_%252523_23 25 233 +;Gap=M663
scaffold491|size64433	blastx	match_part	55653	56360	390	-	.	ID=scaffold491|size64433:hsp:112498:3.12.0.0;Parent=scaffold491|size64433:hit:57509:3.12.0.0;Target=jgi|Fracy1|229928|fgenesh2_pm.42_%252523_23 231 420 +;Gap=M708
scaffold491|size64433	blastx	protein_match	55133	57081	248	-	.	ID=scaffold491|size64433:hit:57510:3.12.0.0;Name=jgi|Fracy1|205828|estExt_Genewise1Plus.C_20307;score=248
scaffold491|size64433	blastx	match_part	56446	57081	541	-	.	ID=scaffold491|size64433:hsp:112499:3.12.0.0;Parent=scaffold491|size64433:hit:57510:3.12.0.0;Target=jgi|Fracy1|205828|estExt_Genewise1Plus.C_20307 32 234 +;Gap=M636
scaffold491|size64433	blastx	match_part	55650	56360	498	-	.	ID=scaffold491|size64433:hsp:112500:3.12.0.0;Parent=scaffold491|size64433:hit:57510:3.12.0.0;Target=jgi|Fracy1|205828|estExt_Genewise1Plus.C_20307 229 449 +;Gap=M711
scaffold491|size64433	blastx	match_part	55133	55546	248	-	.	ID=scaffold491|size64433:hsp:112501:3.12.0.0;Parent=scaffold491|size64433:hit:57510:3.12.0.0;Target=jgi|Fracy1|205828|estExt_Genewise1Plus.C_20307 452 600 +;Gap=M414
scaffold491|size64433	blastx	protein_match	55295	57081	174	-	.	ID=scaffold491|size64433:hit:57511:3.12.0.0;Name=jgi|Phatr2|17633|estExt_gwp_gw1.C_chr_10583;score=174
scaffold491|size64433	blastx	match_part	56446	57081	480	-	.	ID=scaffold491|size64433:hsp:112502:3.12.0.0;Parent=scaffold491|size64433:hit:57511:3.12.0.0;Target=jgi|Phatr2|17633|estExt_gwp_gw1.C_chr_10583 55 254 +;Gap=M636
scaffold491|size64433	blastx	match_part	55656	56330	378	-	.	ID=scaffold491|size64433:hsp:112503:3.12.0.0;Parent=scaffold491|size64433:hit:57511:3.12.0.0;Target=jgi|Phatr2|17633|estExt_gwp_gw1.C_chr_10583 256 466 +;Gap=M675
scaffold491|size64433	blastx	match_part	55295	55555	174	-	.	ID=scaffold491|size64433:hsp:112504:3.12.0.0;Parent=scaffold491|size64433:hit:57511:3.12.0.0;Target=jgi|Phatr2|17633|estExt_gwp_gw1.C_chr_10583 468 553 +;Gap=M261
scaffold491|size64433	blastx	protein_match	55653	57217	390	-	.	ID=scaffold491|size64433:hit:57512:3.12.0.0;Name=jgi|Fracy1|229928|fgenesh2_pm.42_%2523_23;score=390
scaffold491|size64433	blastx	match_part	57164	57217	79	-	.	ID=scaffold491|size64433:hsp:112505:3.12.0.0;Parent=scaffold491|size64433:hit:57512:3.12.0.0;Target=jgi|Fracy1|229928|fgenesh2_pm.42_%252523_23 13 30 +;Gap=M54
scaffold491|size64433	blastx	match_part	56455	57117	505	-	.	ID=scaffold491|size64433:hsp:112506:3.12.0.0;Parent=scaffold491|size64433:hit:57512:3.12.0.0;Target=jgi|Fracy1|229928|fgenesh2_pm.42_%252523_23 25 233 +;Gap=M663
scaffold491|size64433	blastx	match_part	55653	56360	390	-	.	ID=scaffold491|size64433:hsp:112507:3.12.0.0;Parent=scaffold491|size64433:hit:57512:3.12.0.0;Target=jgi|Fracy1|229928|fgenesh2_pm.42_%252523_23 231 420 +;Gap=M708
scaffold491|size64433	blastx	protein_match	55145	57081	241	-	.	ID=scaffold491|size64433:hit:57513:3.12.0.0;Name=jgi|Fracy1|211930|estExt_Genewise1Plus.C_210275;score=241
scaffold491|size64433	blastx	match_part	56446	57081	603	-	.	ID=scaffold491|size64433:hsp:112508:3.12.0.0;Parent=scaffold491|size64433:hit:57513:3.12.0.0;Target=jgi|Fracy1|211930|estExt_Genewise1Plus.C_210275 23 225 +;Gap=M636
scaffold491|size64433	blastx	match_part	55656	56387	512	-	.	ID=scaffold491|size64433:hsp:112509:3.12.0.0;Parent=scaffold491|size64433:hit:57513:3.12.0.0;Target=jgi|Fracy1|211930|estExt_Genewise1Plus.C_210275 208 439 +;Gap=M732
scaffold491|size64433	blastx	match_part	55145	55546	241	-	.	ID=scaffold491|size64433:hsp:112510:3.12.0.0;Parent=scaffold491|size64433:hit:57513:3.12.0.0;Target=jgi|Fracy1|211930|estExt_Genewise1Plus.C_210275 444 586 +;Gap=M402
scaffold491|size64433	blastx	protein_match	55199	57235	173	-	.	ID=scaffold491|size64433:hit:57514:3.12.0.0;Name=jgi|Thaps3|269240|estExt_thaps1_ua_kg.C_chr_70108;score=173
scaffold491|size64433	blastx	match_part	57164	57235	68	-	.	ID=scaffold491|size64433:hsp:112511:3.12.0.0;Parent=scaffold491|size64433:hit:57514:3.12.0.0;Target=jgi|Thaps3|269240|estExt_thaps1_ua_kg.C_chr_70108 34 57 +;Gap=M72
scaffold491|size64433	blastx	match_part	56446	57081	493	-	.	ID=scaffold491|size64433:hsp:112512:3.12.0.0;Parent=scaffold491|size64433:hit:57514:3.12.0.0;Target=jgi|Thaps3|269240|estExt_thaps1_ua_kg.C_chr_70108 55 254 +;Gap=M636
scaffold491|size64433	blastx	match_part	55656	56387	376	-	.	ID=scaffold491|size64433:hsp:112513:3.12.0.0;Parent=scaffold491|size64433:hit:57514:3.12.0.0;Target=jgi|Thaps3|269240|estExt_thaps1_ua_kg.C_chr_70108 237 466 +;Gap=M732
scaffold491|size64433	blastx	match_part	55199	55555	173	-	.	ID=scaffold491|size64433:hsp:112514:3.12.0.0;Parent=scaffold491|size64433:hit:57514:3.12.0.0;Target=jgi|Thaps3|269240|estExt_thaps1_ua_kg.C_chr_70108 468 585 +;Gap=M357
scaffold491|size64433	blastx	protein_match	55067	57223	769	-	.	ID=scaffold491|size64433:hit:57515:3.12.0.0;Name=jgi|Thaps3|28189|estExt_Genewise1.C_chr_50104;score=769
scaffold491|size64433	blastx	match_part	57140	57223	122	-	.	ID=scaffold491|size64433:hsp:112515:3.12.0.0;Parent=scaffold491|size64433:hit:57515:3.12.0.0;Target=jgi|Thaps3|28189|estExt_Genewise1.C_chr_50104 3 30 +;Gap=M84
scaffold491|size64433	blastx	match_part	56203	57117	1036	-	.	ID=scaffold491|size64433:hsp:112516:3.12.0.0;Parent=scaffold491|size64433:hit:57515:3.12.0.0;Target=jgi|Thaps3|28189|estExt_Genewise1.C_chr_50104 17 294 +;Gap=M915
scaffold491|size64433	blastx	match_part	55653	56387	1101	-	.	ID=scaffold491|size64433:hsp:112517:3.12.0.0;Parent=scaffold491|size64433:hit:57515:3.12.0.0;Target=jgi|Thaps3|28189|estExt_Genewise1.C_chr_50104 216 460 +;Gap=M735
scaffold491|size64433	blastx	match_part	55067	55573	769	-	.	ID=scaffold491|size64433:hsp:112518:3.12.0.0;Parent=scaffold491|size64433:hit:57515:3.12.0.0;Target=jgi|Thaps3|28189|estExt_Genewise1.C_chr_50104 455 623 +;Gap=M507
scaffold491|size64433	blastx	protein_match	55067	57229	240	-	.	ID=scaffold491|size64433:hit:57516:3.12.0.0;Name=jgi|Fracy1|277235|estExt_fgenesh2_pm.C_210130;score=240
scaffold491|size64433	blastx	match_part	57155	57229	79	-	.	ID=scaffold491|size64433:hsp:112519:3.12.0.0;Parent=scaffold491|size64433:hit:57516:3.12.0.0;Target=jgi|Fracy1|277235|estExt_fgenesh2_pm.C_210130 85 110 +;Gap=M75
scaffold491|size64433	blastx	match_part	56446	57081	512	-	.	ID=scaffold491|size64433:hsp:112520:3.12.0.0;Parent=scaffold491|size64433:hit:57516:3.12.0.0;Target=jgi|Fracy1|277235|estExt_fgenesh2_pm.C_210130 104 315 +;Gap=M636
scaffold491|size64433	blastx	match_part	55656	56330	531	-	.	ID=scaffold491|size64433:hsp:112521:3.12.0.0;Parent=scaffold491|size64433:hit:57516:3.12.0.0;Target=jgi|Fracy1|277235|estExt_fgenesh2_pm.C_210130 317 528 +;Gap=M675
scaffold491|size64433	blastx	match_part	55067	55552	240	-	.	ID=scaffold491|size64433:hsp:112522:3.12.0.0;Parent=scaffold491|size64433:hit:57516:3.12.0.0;Target=jgi|Fracy1|277235|estExt_fgenesh2_pm.C_210130 531 699 +;Gap=M486
scaffold491|size64433	blastx	protein_match	55295	57060	173	-	.	ID=scaffold491|size64433:hit:57517:3.12.0.0;Name=jgi|Thaoce1|75520|rna8233;score=173
scaffold491|size64433	blastx	match_part	56446	57060	481	-	.	ID=scaffold491|size64433:hsp:112523:3.12.0.0;Parent=scaffold491|size64433:hit:57517:3.12.0.0;Target=jgi|Thaoce1|75520|rna8233 7 200 +;Gap=M615
scaffold491|size64433	blastx	match_part	55656	56330	370	-	.	ID=scaffold491|size64433:hsp:112524:3.12.0.0;Parent=scaffold491|size64433:hit:57517:3.12.0.0;Target=jgi|Thaoce1|75520|rna8233 202 412 +;Gap=M675
scaffold491|size64433	blastx	match_part	55295	55555	173	-	.	ID=scaffold491|size64433:hsp:112525:3.12.0.0;Parent=scaffold491|size64433:hit:57517:3.12.0.0;Target=jgi|Thaoce1|75520|rna8233 414 499 +;Gap=M261
scaffold491|size64433	blastx	protein_match	56004	57030	222	-	.	ID=scaffold491|size64433:hit:57518:3.12.0.0;Name=jgi|Thaoce1|77660|rna17187;score=222
scaffold491|size64433	blastx	match_part	56446	57030	476	-	.	ID=scaffold491|size64433:hsp:112526:3.12.0.0;Parent=scaffold491|size64433:hit:57518:3.12.0.0;Target=jgi|Thaoce1|77660|rna17187 107 299 +;Gap=M585
scaffold491|size64433	blastx	match_part	56004	56360	222	-	.	ID=scaffold491|size64433:hsp:112527:3.12.0.0;Parent=scaffold491|size64433:hit:57518:3.12.0.0;Target=jgi|Thaoce1|77660|rna17187 294 406 +;Gap=M357
scaffold491|size64433	blastx	protein_match	55184	57066	180	-	.	ID=scaffold491|size64433:hit:57519:3.12.0.0;Name=jgi|Thaoce1|69381|dnaK;score=180
scaffold491|size64433	blastx	match_part	56446	57066	433	-	.	ID=scaffold491|size64433:hsp:112528:3.12.0.0;Parent=scaffold491|size64433:hit:57519:3.12.0.0;Target=jgi|Thaoce1|69381|dnaK 23 216 +;Gap=M621
scaffold491|size64433	blastx	match_part	55653	56330	377	-	.	ID=scaffold491|size64433:hsp:112529:3.12.0.0;Parent=scaffold491|size64433:hit:57519:3.12.0.0;Target=jgi|Thaoce1|69381|dnaK 218 429 +;Gap=M678
scaffold491|size64433	blastx	match_part	55184	55552	180	-	.	ID=scaffold491|size64433:hsp:112530:3.12.0.0;Parent=scaffold491|size64433:hit:57519:3.12.0.0;Target=jgi|Thaoce1|69381|dnaK 431 549 +;Gap=M369
scaffold491|size64433	blastx	protein_match	55310	55934	388	-	.	ID=scaffold491|size64433:hit:57520:3.12.0.0;Name=jgi|Thaoce1|88731|rna25301;score=388
scaffold491|size64433	blastx	match_part	55653	55934	470	-	.	ID=scaffold491|size64433:hsp:112531:3.12.0.0;Parent=scaffold491|size64433:hit:57520:3.12.0.0;Target=jgi|Thaoce1|88731|rna25301 1 94 +;Gap=M282
scaffold491|size64433	blastx	match_part	55310	55573	388	-	.	ID=scaffold491|size64433:hsp:112532:3.12.0.0;Parent=scaffold491|size64433:hit:57520:3.12.0.0;Target=jgi|Thaoce1|88731|rna25301 89 176 +;Gap=M264
scaffold491|size64433	blastx	protein_match	56482	57060	446	-	.	ID=scaffold491|size64433:hit:57521:3.12.0.0;Name=jgi|Fracy1|159940|gw1.27.204.1;score=446
scaffold491|size64433	blastx	match_part	56482	57060	446	-	.	ID=scaffold491|size64433:hsp:112533:3.12.0.0;Parent=scaffold491|size64433:hit:57521:3.12.0.0;Target=jgi|Fracy1|159940|gw1.27.204.1 24 209 +;Gap=M579
scaffold491|size64433	blastx	protein_match	56482	57060	446	-	.	ID=scaffold491|size64433:hit:57522:3.12.0.0;Name=jgi|Fracy1|159940|gw1.27.204.1;score=446
scaffold491|size64433	blastx	match_part	56482	57060	446	-	.	ID=scaffold491|size64433:hsp:112534:3.12.0.0;Parent=scaffold491|size64433:hit:57522:3.12.0.0;Target=jgi|Fracy1|159940|gw1.27.204.1 24 209 +;Gap=M579
scaffold491|size64433	blastx	protein_match	55067	57229	240	-	.	ID=scaffold491|size64433:hit:57523:3.12.0.0;Name=jgi|Fracy1|277235|estExt_fgenesh2_pm.C_210130;score=240
scaffold491|size64433	blastx	match_part	57155	57229	79	-	.	ID=scaffold491|size64433:hsp:112535:3.12.0.0;Parent=scaffold491|size64433:hit:57523:3.12.0.0;Target=jgi|Fracy1|277235|estExt_fgenesh2_pm.C_210130 85 110 +;Gap=M75
scaffold491|size64433	blastx	match_part	56446	57081	512	-	.	ID=scaffold491|size64433:hsp:112536:3.12.0.0;Parent=scaffold491|size64433:hit:57523:3.12.0.0;Target=jgi|Fracy1|277235|estExt_fgenesh2_pm.C_210130 104 315 +;Gap=M636
scaffold491|size64433	blastx	match_part	55656	56330	531	-	.	ID=scaffold491|size64433:hsp:112537:3.12.0.0;Parent=scaffold491|size64433:hit:57523:3.12.0.0;Target=jgi|Fracy1|277235|estExt_fgenesh2_pm.C_210130 317 528 +;Gap=M675
scaffold491|size64433	blastx	match_part	55067	55552	240	-	.	ID=scaffold491|size64433:hsp:112538:3.12.0.0;Parent=scaffold491|size64433:hit:57523:3.12.0.0;Target=jgi|Fracy1|277235|estExt_fgenesh2_pm.C_210130 531 699 +;Gap=M486
scaffold491|size64433	blastx	protein_match	55145	57226	227	-	.	ID=scaffold491|size64433:hit:57524:3.12.0.0;Name=jgi|Phatr2|21519|estExt_gwp_gw1.C_chr_130072;score=227
scaffold491|size64433	blastx	match_part	57167	57226	83	-	.	ID=scaffold491|size64433:hsp:112539:3.12.0.0;Parent=scaffold491|size64433:hit:57524:3.12.0.0;Target=jgi|Phatr2|21519|estExt_gwp_gw1.C_chr_130072 1 20 +;Gap=M60
scaffold491|size64433	blastx	match_part	56446	57081	503	-	.	ID=scaffold491|size64433:hsp:112540:3.12.0.0;Parent=scaffold491|size64433:hit:57524:3.12.0.0;Target=jgi|Phatr2|21519|estExt_gwp_gw1.C_chr_130072 19 226 +;Gap=M636
scaffold491|size64433	blastx	match_part	55656	56330	502	-	.	ID=scaffold491|size64433:hsp:112541:3.12.0.0;Parent=scaffold491|size64433:hit:57524:3.12.0.0;Target=jgi|Phatr2|21519|estExt_gwp_gw1.C_chr_130072 228 439 +;Gap=M675
scaffold491|size64433	blastx	match_part	55145	55552	227	-	.	ID=scaffold491|size64433:hsp:112542:3.12.0.0;Parent=scaffold491|size64433:hit:57524:3.12.0.0;Target=jgi|Phatr2|21519|estExt_gwp_gw1.C_chr_130072 442 585 +;Gap=M408
scaffold491|size64433	blastx	protein_match	55653	57217	390	-	.	ID=scaffold491|size64433:hit:57525:3.12.0.0;Name=jgi|Fracy1|229928|fgenesh2_pm.42_%2523_23;score=390
scaffold491|size64433	blastx	match_part	57164	57217	79	-	.	ID=scaffold491|size64433:hsp:112543:3.12.0.0;Parent=scaffold491|size64433:hit:57525:3.12.0.0;Target=jgi|Fracy1|229928|fgenesh2_pm.42_%252523_23 13 30 +;Gap=M54
scaffold491|size64433	blastx	match_part	56455	57117	505	-	.	ID=scaffold491|size64433:hsp:112544:3.12.0.0;Parent=scaffold491|size64433:hit:57525:3.12.0.0;Target=jgi|Fracy1|229928|fgenesh2_pm.42_%252523_23 25 233 +;Gap=M663
scaffold491|size64433	blastx	match_part	55653	56360	390	-	.	ID=scaffold491|size64433:hsp:112545:3.12.0.0;Parent=scaffold491|size64433:hit:57525:3.12.0.0;Target=jgi|Fracy1|229928|fgenesh2_pm.42_%252523_23 231 420 +;Gap=M708
scaffold491|size64433	blastx	protein_match	55145	57081	257	-	.	ID=scaffold491|size64433:hit:57526:3.12.0.0;Name=jgi|Thaoce1|78192|rna26536;score=257
scaffold491|size64433	blastx	match_part	56446	57081	599	-	.	ID=scaffold491|size64433:hsp:112546:3.12.0.0;Parent=scaffold491|size64433:hit:57526:3.12.0.0;Target=jgi|Thaoce1|78192|rna26536 22 224 +;Gap=M636
scaffold491|size64433	blastx	match_part	55656	56387	496	-	.	ID=scaffold491|size64433:hsp:112547:3.12.0.0;Parent=scaffold491|size64433:hit:57526:3.12.0.0;Target=jgi|Thaoce1|78192|rna26536 207 438 +;Gap=M732
scaffold491|size64433	blastx	match_part	55145	55546	257	-	.	ID=scaffold491|size64433:hsp:112548:3.12.0.0;Parent=scaffold491|size64433:hit:57526:3.12.0.0;Target=jgi|Thaoce1|78192|rna26536 443 585 +;Gap=M402
scaffold491|size64433	blastx	protein_match	55145	57081	241	-	.	ID=scaffold491|size64433:hit:57527:3.12.0.0;Name=jgi|Fracy1|211930|estExt_Genewise1Plus.C_210275;score=241
scaffold491|size64433	blastx	match_part	56446	57081	603	-	.	ID=scaffold491|size64433:hsp:112549:3.12.0.0;Parent=scaffold491|size64433:hit:57527:3.12.0.0;Target=jgi|Fracy1|211930|estExt_Genewise1Plus.C_210275 23 225 +;Gap=M636
scaffold491|size64433	blastx	match_part	55656	56387	512	-	.	ID=scaffold491|size64433:hsp:112550:3.12.0.0;Parent=scaffold491|size64433:hit:57527:3.12.0.0;Target=jgi|Fracy1|211930|estExt_Genewise1Plus.C_210275 208 439 +;Gap=M732
scaffold491|size64433	blastx	match_part	55145	55546	241	-	.	ID=scaffold491|size64433:hsp:112551:3.12.0.0;Parent=scaffold491|size64433:hit:57527:3.12.0.0;Target=jgi|Fracy1|211930|estExt_Genewise1Plus.C_210275 444 586 +;Gap=M402
scaffold491|size64433	blastx	protein_match	56482	57060	446	-	.	ID=scaffold491|size64433:hit:57528:3.12.0.0;Name=jgi|Fracy1|159940|gw1.27.204.1;score=446
scaffold491|size64433	blastx	match_part	56482	57060	446	-	.	ID=scaffold491|size64433:hsp:112552:3.12.0.0;Parent=scaffold491|size64433:hit:57528:3.12.0.0;Target=jgi|Fracy1|159940|gw1.27.204.1 24 209 +;Gap=M579
scaffold491|size64433	blastx	protein_match	55064	55312	350	-	.	ID=scaffold491|size64433:hit:57529:3.12.0.0;Name=jgi|Thaoce1|71832|rna3496;score=350
scaffold491|size64433	blastx	match_part	55064	55312	350	-	.	ID=scaffold491|size64433:hsp:112553:3.12.0.0;Parent=scaffold491|size64433:hit:57529:3.12.0.0;Target=jgi|Thaoce1|71832|rna3496 1 83 +;Gap=M249
scaffold491|size64433	blastx	protein_match	56446	56721	186	-	.	ID=scaffold491|size64433:hit:57530:3.12.0.0;Name=jgi|Thaps3|19034|gw1.13.199.1;score=186
scaffold491|size64433	blastx	match_part	56446	56721	186	-	.	ID=scaffold491|size64433:hsp:112554:3.12.0.0;Parent=scaffold491|size64433:hit:57530:3.12.0.0;Target=jgi|Thaps3|19034|gw1.13.199.1 1 95 +;Gap=M276
scaffold491|size64433	blastx	protein_match	57802	58017	228	+	.	ID=scaffold491|size64433:hit:57531:3.12.0.0;Name=jgi|Thaoce1|87803|rna27266;score=228
scaffold491|size64433	blastx	match_part	57802	58017	228	+	.	ID=scaffold491|size64433:hsp:112555:3.12.0.0;Parent=scaffold491|size64433:hit:57531:3.12.0.0;Target=jgi|Thaoce1|87803|rna27266 14 84 +;Gap=M216
scaffold491|size64433	blastx	protein_match	58186	58641	388	+	.	ID=scaffold491|size64433:hit:57532:3.12.0.0;Name=jgi|Fracy1|191491|e_gw1.13.442.1;score=388
scaffold491|size64433	blastx	match_part	58186	58641	388	+	.	ID=scaffold491|size64433:hsp:112556:3.12.0.0;Parent=scaffold491|size64433:hit:57532:3.12.0.0;Target=jgi|Fracy1|191491|e_gw1.13.442.1 20 171 +;Gap=M456
scaffold491|size64433	blastx	protein_match	58186	58641	388	+	.	ID=scaffold491|size64433:hit:57533:3.12.0.0;Name=jgi|Fracy1|191491|e_gw1.13.442.1;score=388
scaffold491|size64433	blastx	match_part	58186	58641	388	+	.	ID=scaffold491|size64433:hsp:112557:3.12.0.0;Parent=scaffold491|size64433:hit:57533:3.12.0.0;Target=jgi|Fracy1|191491|e_gw1.13.442.1 20 171 +;Gap=M456
scaffold491|size64433	blastx	protein_match	58186	58641	388	+	.	ID=scaffold491|size64433:hit:57534:3.12.0.0;Name=jgi|Fracy1|201839|e_gw1.69.124.1;score=388
scaffold491|size64433	blastx	match_part	58186	58641	388	+	.	ID=scaffold491|size64433:hsp:112558:3.12.0.0;Parent=scaffold491|size64433:hit:57534:3.12.0.0;Target=jgi|Fracy1|201839|e_gw1.69.124.1 20 171 +;Gap=M456
scaffold491|size64433	blastx	protein_match	58186	58641	598	+	.	ID=scaffold491|size64433:hit:57535:3.12.0.0;Name=jgi|Thaps3|5063|fgenesh1_pg.C_chr_5000105;score=598
scaffold491|size64433	blastx	match_part	58186	58641	598	+	.	ID=scaffold491|size64433:hsp:112559:3.12.0.0;Parent=scaffold491|size64433:hit:57535:3.12.0.0;Target=jgi|Thaps3|5063|fgenesh1_pg.C_chr_5000105 58 209 +;Gap=M456
scaffold491|size64433	blastx	protein_match	58186	58641	388	+	.	ID=scaffold491|size64433:hit:57536:3.12.0.0;Name=jgi|Fracy1|201839|e_gw1.69.124.1;score=388
scaffold491|size64433	blastx	match_part	58186	58641	388	+	.	ID=scaffold491|size64433:hsp:112560:3.12.0.0;Parent=scaffold491|size64433:hit:57536:3.12.0.0;Target=jgi|Fracy1|201839|e_gw1.69.124.1 20 171 +;Gap=M456
scaffold491|size64433	blastx	protein_match	58186	58641	388	+	.	ID=scaffold491|size64433:hit:57537:3.12.0.0;Name=jgi|Fracy1|191491|e_gw1.13.442.1;score=388
scaffold491|size64433	blastx	match_part	58186	58641	388	+	.	ID=scaffold491|size64433:hsp:112561:3.12.0.0;Parent=scaffold491|size64433:hit:57537:3.12.0.0;Target=jgi|Fracy1|191491|e_gw1.13.442.1 20 171 +;Gap=M456
scaffold491|size64433	blastx	protein_match	57826	58641	681	+	.	ID=scaffold491|size64433:hit:57538:3.12.0.0;Name=jgi|Thaoce1|88730|rna25300;score=681
scaffold491|size64433	blastx	match_part	57826	58641	681	+	.	ID=scaffold491|size64433:hsp:112562:3.12.0.0;Parent=scaffold491|size64433:hit:57538:3.12.0.0;Target=jgi|Thaoce1|88730|rna25300 1 241 +;Gap=M816
scaffold491|size64433	blastx	protein_match	59058	61538	1523	-	.	ID=scaffold491|size64433:hit:57539:3.12.0.0;Name=jgi|Thaps3|5066|fgenesh1_pg.C_chr_5000108;score=1523
scaffold491|size64433	blastx	match_part	59058	61538	1523	-	.	ID=scaffold491|size64433:hsp:112563:3.12.0.0;Parent=scaffold491|size64433:hit:57539:3.12.0.0;Target=jgi|Thaps3|5066|fgenesh1_pg.C_chr_5000108 13 799 +;Gap=M2481
scaffold491|size64433	protein2genome	protein_match	14525	14957	333	+	.	ID=scaffold491|size64433:hit:57540:3.12.0.0;Name=jgi|Thaoce1|74193|rna7899;score=333
scaffold491|size64433	protein2genome	match_part	14525	14957	333	+	.	ID=scaffold491|size64433:hsp:112564:3.12.0.0;Parent=scaffold491|size64433:hit:57540:3.12.0.0;Target=jgi|Thaoce1|74193|rna7899 1 144 +;Gap=M433
scaffold491|size64433	protein2genome	protein_match	14450	14975	392	+	.	ID=scaffold491|size64433:hit:57541:3.12.0.0;Name=jgi|Thaoce1|91494|rna15024;score=392
scaffold491|size64433	protein2genome	match_part	14450	14975	392	+	.	ID=scaffold491|size64433:hsp:112565:3.12.0.0;Parent=scaffold491|size64433:hit:57541:3.12.0.0;Target=jgi|Thaoce1|91494|rna15024 1 175 +;Gap=M526
scaffold491|size64433	protein2genome	protein_match	14825	15031	211	+	.	ID=scaffold491|size64433:hit:57542:3.12.0.0;Name=jgi|Thaoce1|77625|rna18793;score=211
scaffold491|size64433	protein2genome	match_part	14825	15031	211	+	.	ID=scaffold491|size64433:hsp:112566:3.12.0.0;Parent=scaffold491|size64433:hit:57542:3.12.0.0;Target=jgi|Thaoce1|77625|rna18793 8 76 +;Gap=M207
scaffold491|size64433	protein2genome	protein_match	13940	15031	1100	+	.	ID=scaffold491|size64433:hit:57543:3.12.0.0;Name=jgi|Thaoce1|79866|rna9285;score=1100
scaffold491|size64433	protein2genome	match_part	13940	15031	1100	+	.	ID=scaffold491|size64433:hsp:112567:3.12.0.0;Parent=scaffold491|size64433:hit:57543:3.12.0.0;Target=jgi|Thaoce1|79866|rna9285 295 659 +;Gap=M1092
scaffold491|size64433	protein2genome	protein_match	14282	15004	654	+	.	ID=scaffold491|size64433:hit:57544:3.12.0.0;Name=jgi|Thaoce1|94946|rna12941;score=654
scaffold491|size64433	protein2genome	match_part	14282	15004	654	+	.	ID=scaffold491|size64433:hsp:112568:3.12.0.0;Parent=scaffold491|size64433:hit:57544:3.12.0.0;Target=jgi|Thaoce1|94946|rna12941 48 288 +;Gap=M723
scaffold491|size64433	protein2genome	protein_match	14684	14887	221	+	.	ID=scaffold491|size64433:hit:57545:3.12.0.0;Name=jgi|Thaoce1|100348|rna3930;score=221
scaffold491|size64433	protein2genome	match_part	14684	14887	221	+	.	ID=scaffold491|size64433:hsp:112569:3.12.0.0;Parent=scaffold491|size64433:hit:57545:3.12.0.0;Target=jgi|Thaoce1|100348|rna3930 6 73 +;Gap=M204
scaffold491|size64433	protein2genome	protein_match	11828	12883	694	+	.	ID=scaffold491|size64433:hit:57546:3.12.0.0;Name=jgi|Thaoce1|73267|rna23082;score=694
scaffold491|size64433	protein2genome	match_part	11828	12883	694	+	.	ID=scaffold491|size64433:hsp:112570:3.12.0.0;Parent=scaffold491|size64433:hit:57546:3.12.0.0;Target=jgi|Thaoce1|73267|rna23082 37 390 +;Gap=M1056
scaffold491|size64433	protein2genome	protein_match	14174	14836	459	+	.	ID=scaffold491|size64433:hit:57547:3.12.0.0;Name=jgi|Fracy1|233801|fgenesh2_pg.1_%2523_1999;score=459
scaffold491|size64433	protein2genome	match_part	14174	14836	459	+	.	ID=scaffold491|size64433:hsp:112571:3.12.0.0;Parent=scaffold491|size64433:hit:57547:3.12.0.0;Target=jgi|Fracy1|233801|fgenesh2_pg.1_%252523_1999 1 222 +;Gap=M663
scaffold491|size64433	protein2genome	protein_match	14570	14941	360	+	.	ID=scaffold491|size64433:hit:57548:3.12.0.0;Name=jgi|Thaoce1|86857|rna27263;score=360
scaffold491|size64433	protein2genome	match_part	14570	14941	360	+	.	ID=scaffold491|size64433:hsp:112572:3.12.0.0;Parent=scaffold491|size64433:hit:57548:3.12.0.0;Target=jgi|Thaoce1|86857|rna27263 2 123 +;Gap=M372
scaffold491|size64433	protein2genome	protein_match	13724	14416	539	+	.	ID=scaffold491|size64433:hit:57549:3.12.0.0;Name=jgi|Thaoce1|85958|rna10719;score=539
scaffold491|size64433	protein2genome	match_part	13724	14097	539	+	.	ID=scaffold491|size64433:hsp:112573:3.12.0.0;Parent=scaffold491|size64433:hit:57549:3.12.0.0;Target=jgi|Thaoce1|85958|rna10719 1 124 +;Gap=M374
scaffold491|size64433	protein2genome	match_part	14137	14416	539	+	.	ID=scaffold491|size64433:hsp:112574:3.12.0.0;Parent=scaffold491|size64433:hit:57549:3.12.0.0;Target=jgi|Thaoce1|85958|rna10719 125 218 +;Gap=M280
scaffold491|size64433	protein2genome	protein_match	13337	14791	1362	+	.	ID=scaffold491|size64433:hit:57550:3.12.0.0;Name=jgi|Thaoce1|69679|rna27387;score=1362
scaffold491|size64433	protein2genome	match_part	13337	14791	1362	+	.	ID=scaffold491|size64433:hsp:112575:3.12.0.0;Parent=scaffold491|size64433:hit:57550:3.12.0.0;Target=jgi|Thaoce1|69679|rna27387 9 496 +;Gap=M1455
scaffold491|size64433	protein2genome	protein_match	13661	14041	418	+	.	ID=scaffold491|size64433:hit:57551:3.12.0.0;Name=jgi|Thaoce1|78350|rna28436;score=418
scaffold491|size64433	protein2genome	match_part	13661	14041	418	+	.	ID=scaffold491|size64433:hsp:112576:3.12.0.0;Parent=scaffold491|size64433:hit:57551:3.12.0.0;Target=jgi|Thaoce1|78350|rna28436 1 127 +;Gap=M381
scaffold491|size64433	protein2genome	protein_match	13421	13744	347	+	.	ID=scaffold491|size64433:hit:57552:3.12.0.0;Name=jgi|Thaoce1|94110|rna7533;score=347
scaffold491|size64433	protein2genome	match_part	13421	13744	347	+	.	ID=scaffold491|size64433:hsp:112577:3.12.0.0;Parent=scaffold491|size64433:hit:57552:3.12.0.0;Target=jgi|Thaoce1|94110|rna7533 90 197 +;Gap=M324
scaffold491|size64433	protein2genome	protein_match	14750	15031	316	+	.	ID=scaffold491|size64433:hit:57553:3.12.0.0;Name=jgi|Thaoce1|80730|rna14441;score=316
scaffold491|size64433	protein2genome	match_part	14750	15031	316	+	.	ID=scaffold491|size64433:hsp:112578:3.12.0.0;Parent=scaffold491|size64433:hit:57553:3.12.0.0;Target=jgi|Thaoce1|80730|rna14441 18 111 +;Gap=M282
scaffold491|size64433	protein2genome	protein_match	12104	14329	1633	+	.	ID=scaffold491|size64433:hit:57554:3.12.0.0;Name=jgi|Thaoce1|97451|rna5617;score=1633
scaffold491|size64433	protein2genome	match_part	12104	13068	1633	+	.	ID=scaffold491|size64433:hsp:112579:3.12.0.0;Parent=scaffold491|size64433:hit:57554:3.12.0.0;Target=jgi|Thaoce1|97451|rna5617 280 600 +;Gap=M965
scaffold491|size64433	protein2genome	match_part	13144	14329	1633	+	.	ID=scaffold491|size64433:hsp:112580:3.12.0.0;Parent=scaffold491|size64433:hit:57554:3.12.0.0;Target=jgi|Thaoce1|97451|rna5617 601 998 +;Gap=M1186
scaffold491|size64433	protein2genome	protein_match	13787	15037	1133	+	.	ID=scaffold491|size64433:hit:57555:3.12.0.0;Name=jgi|Thaoce1|85351|rna15333;score=1133
scaffold491|size64433	protein2genome	match_part	13787	15037	1133	+	.	ID=scaffold491|size64433:hsp:112581:3.12.0.0;Parent=scaffold491|size64433:hit:57555:3.12.0.0;Target=jgi|Thaoce1|85351|rna15333 1 418 +;Gap=M1251
scaffold491|size64433	protein2genome	protein_match	14801	15004	216	+	.	ID=scaffold491|size64433:hit:57556:3.12.0.0;Name=jgi|Thaoce1|83591|rna4947;score=216
scaffold491|size64433	protein2genome	match_part	14801	15004	216	+	.	ID=scaffold491|size64433:hsp:112582:3.12.0.0;Parent=scaffold491|size64433:hit:57556:3.12.0.0;Target=jgi|Thaoce1|83591|rna4947 1 68 +;Gap=M204
scaffold491|size64433	protein2genome	protein_match	13268	14248	773	+	.	ID=scaffold491|size64433:hit:57557:3.12.0.0;Name=jgi|Thaoce1|74192|rna7898;score=773
scaffold491|size64433	protein2genome	match_part	13268	14248	773	+	.	ID=scaffold491|size64433:hsp:112583:3.12.0.0;Parent=scaffold491|size64433:hit:57557:3.12.0.0;Target=jgi|Thaoce1|74192|rna7898 33 363 +;Gap=M981
```
