## Supplementary material for "Improved Reference Genome for *Cyclotella Cryptica* CCMP332, a Model for Cell Wall Morphogenesis, Salinity Adaptation, and Lipid Production in Diatoms (Bacillariophyta)": cryptica_pilon5.all.renamed.gff (part 82 of 634)

```
scaffold491|size64433	protein2genome	protein_match	14177	15001	581	+	.	ID=scaffold491|size64433:hit:57558:3.12.0.0;Name=jgi|Thaoce1|103294|rna26631;score=581
scaffold491|size64433	protein2genome	match_part	14177	15001	581	+	.	ID=scaffold491|size64433:hsp:112584:3.12.0.0;Parent=scaffold491|size64433:hit:57558:3.12.0.0;Target=jgi|Thaoce1|103294|rna26631 1 278 +;Gap=M825
scaffold491|size64433	protein2genome	protein_match	13487	14140	439	+	.	ID=scaffold491|size64433:hit:57559:3.12.0.0;Name=jgi|Thaoce1|81732|rna24766;score=439
scaffold491|size64433	protein2genome	match_part	13487	13881	439	+	.	ID=scaffold491|size64433:hsp:112585:3.12.0.0;Parent=scaffold491|size64433:hit:57559:3.12.0.0;Target=jgi|Thaoce1|81732|rna24766 33 162 +;Gap=M395
scaffold491|size64433	protein2genome	match_part	13960	14140	439	+	.	ID=scaffold491|size64433:hsp:112586:3.12.0.0;Parent=scaffold491|size64433:hit:57559:3.12.0.0;Target=jgi|Thaoce1|81732|rna24766 163 226 +;Gap=M181
scaffold491|size64433	protein2genome	protein_match	14525	14776	269	+	.	ID=scaffold491|size64433:hit:57560:3.12.0.0;Name=jgi|Thaoce1|77882|rna23268;score=269
scaffold491|size64433	protein2genome	match_part	14525	14776	269	+	.	ID=scaffold491|size64433:hsp:112587:3.12.0.0;Parent=scaffold491|size64433:hit:57560:3.12.0.0;Target=jgi|Thaoce1|77882|rna23268 1 84 +;Gap=M252
scaffold491|size64433	protein2genome	protein_match	14648	14887	256	+	.	ID=scaffold491|size64433:hit:57561:3.12.0.0;Name=jgi|Thaoce1|79852|rna18616;score=256
scaffold491|size64433	protein2genome	match_part	14648	14887	256	+	.	ID=scaffold491|size64433:hsp:112588:3.12.0.0;Parent=scaffold491|size64433:hit:57561:3.12.0.0;Target=jgi|Thaoce1|79852|rna18616 43 122 +;Gap=M240
scaffold491|size64433	protein2genome	protein_match	14759	14956	254	+	.	ID=scaffold491|size64433:hit:57562:3.12.0.0;Name=jgi|Thaoce1|73762|rna25162;score=254
scaffold491|size64433	protein2genome	match_part	14759	14956	254	+	.	ID=scaffold491|size64433:hsp:112589:3.12.0.0;Parent=scaffold491|size64433:hit:57562:3.12.0.0;Target=jgi|Thaoce1|73762|rna25162 1 66 +;Gap=M198
scaffold491|size64433	protein2genome	protein_match	28218	29354	1368	-	.	ID=scaffold491|size64433:hit:57563:3.12.0.0;Name=jgi|Thaps3|28185|estExt_Genewise1.C_chr_50097;score=1368
scaffold491|size64433	protein2genome	match_part	28218	29354	1368	-	.	ID=scaffold491|size64433:hsp:112590:3.12.0.0;Parent=scaffold491|size64433:hit:57563:3.12.0.0;Target=jgi|Thaps3|28185|estExt_Genewise1.C_chr_50097 34 408 +;Gap=M1137
scaffold491|size64433	protein2genome	protein_match	28299	29570	1168	-	.	ID=scaffold491|size64433:hit:57564:3.12.0.0;Name=jgi|Thaoce1|96519|rna13317;score=1168
scaffold491|size64433	protein2genome	match_part	29487	29570	1168	-	.	ID=scaffold491|size64433:hsp:112591:3.12.0.0;Parent=scaffold491|size64433:hit:57564:3.12.0.0;Target=jgi|Thaoce1|96519|rna13317 115 142 +;Gap=M84
scaffold491|size64433	protein2genome	match_part	28299	29438	1168	-	.	ID=scaffold491|size64433:hsp:112592:3.12.0.0;Parent=scaffold491|size64433:hit:57564:3.12.0.0;Target=jgi|Thaoce1|96519|rna13317 143 514 +;Gap=M1140
scaffold491|size64433	protein2genome	protein_match	33047	35582	2261	-	.	ID=scaffold491|size64433:hit:57565:3.12.0.0;Name=jgi|Thaoce1|83994|rna11606;score=2261
scaffold491|size64433	protein2genome	match_part	35441	35582	2261	-	.	ID=scaffold491|size64433:hsp:112593:3.12.0.0;Parent=scaffold491|size64433:hit:57565:3.12.0.0;Target=jgi|Thaoce1|83994|rna11606 1 47 +;Gap=M142
scaffold491|size64433	protein2genome	match_part	34511	35335	2261	-	.	ID=scaffold491|size64433:hsp:112594:3.12.0.0;Parent=scaffold491|size64433:hit:57565:3.12.0.0;Target=jgi|Thaoce1|83994|rna11606 48 322 +;Gap=M825
scaffold491|size64433	protein2genome	match_part	34035	34435	2261	-	.	ID=scaffold491|size64433:hsp:112595:3.12.0.0;Parent=scaffold491|size64433:hit:57565:3.12.0.0;Target=jgi|Thaoce1|83994|rna11606 323 456 +;Gap=M401
scaffold491|size64433	protein2genome	match_part	33506	33973	2261	-	.	ID=scaffold491|size64433:hsp:112596:3.12.0.0;Parent=scaffold491|size64433:hit:57565:3.12.0.0;Target=jgi|Thaoce1|83994|rna11606 457 616 +;Gap=M468
scaffold491|size64433	protein2genome	match_part	33047	33469	2261	-	.	ID=scaffold491|size64433:hsp:112597:3.12.0.0;Parent=scaffold491|size64433:hit:57565:3.12.0.0;Target=jgi|Thaoce1|83994|rna11606 617 755 +;Gap=M423
scaffold491|size64433	protein2genome	protein_match	34524	35222	1002	-	.	ID=scaffold491|size64433:hit:57566:3.12.0.0;Name=jgi|Phatr2|12234|e_gw1.7.67.1;score=1002
scaffold491|size64433	protein2genome	match_part	34524	35222	1002	-	.	ID=scaffold491|size64433:hsp:112598:3.12.0.0;Parent=scaffold491|size64433:hit:57566:3.12.0.0;Target=jgi|Phatr2|12234|e_gw1.7.67.1 136 366 +;Gap=M699
scaffold491|size64433	protein2genome	protein_match	34536	35758	1246	-	.	ID=scaffold491|size64433:hit:57567:3.12.0.0;Name=jgi|Fracy1|177708|e_gw1.1.1652.1;score=1246
scaffold491|size64433	protein2genome	match_part	35441	35758	1246	-	.	ID=scaffold491|size64433:hsp:112599:3.12.0.0;Parent=scaffold491|size64433:hit:57567:3.12.0.0;Target=jgi|Fracy1|177708|e_gw1.1.1652.1 5 111 +;Gap=M318
scaffold491|size64433	protein2genome	match_part	34536	35335	1246	-	.	ID=scaffold491|size64433:hsp:112600:3.12.0.0;Parent=scaffold491|size64433:hit:57567:3.12.0.0;Target=jgi|Fracy1|177708|e_gw1.1.1652.1 112 373 +;Gap=M800
scaffold491|size64433	protein2genome	protein_match	34536	35758	1214	-	.	ID=scaffold491|size64433:hit:57568:3.12.0.0;Name=jgi|Fracy1|203479|e_gw1.91.35.1;score=1214
scaffold491|size64433	protein2genome	match_part	35441	35758	1214	-	.	ID=scaffold491|size64433:hsp:112601:3.12.0.0;Parent=scaffold491|size64433:hit:57568:3.12.0.0;Target=jgi|Fracy1|203479|e_gw1.91.35.1 5 111 +;Gap=M318
scaffold491|size64433	protein2genome	match_part	34536	35266	1214	-	.	ID=scaffold491|size64433:hsp:112602:3.12.0.0;Parent=scaffold491|size64433:hit:57568:3.12.0.0;Target=jgi|Fracy1|203479|e_gw1.91.35.1 112 354 +;Gap=M731
scaffold491|size64433	protein2genome	protein_match	33047	35761	2523	-	.	ID=scaffold491|size64433:hit:57569:3.12.0.0;Name=jgi|Thaoce1|89251|rna28912;score=2523
scaffold491|size64433	protein2genome	match_part	35441	35761	2523	-	.	ID=scaffold491|size64433:hsp:112603:3.12.0.0;Parent=scaffold491|size64433:hit:57569:3.12.0.0;Target=jgi|Thaoce1|89251|rna28912 4 110 +;Gap=M321
scaffold491|size64433	protein2genome	match_part	34035	35335	2523	-	.	ID=scaffold491|size64433:hsp:112604:3.12.0.0;Parent=scaffold491|size64433:hit:57569:3.12.0.0;Target=jgi|Thaoce1|89251|rna28912 111 543 +;Gap=M1301
scaffold491|size64433	protein2genome	match_part	33506	33973	2523	-	.	ID=scaffold491|size64433:hsp:112605:3.12.0.0;Parent=scaffold491|size64433:hit:57569:3.12.0.0;Target=jgi|Thaoce1|89251|rna28912 544 703 +;Gap=M468
scaffold491|size64433	protein2genome	match_part	33047	33469	2523	-	.	ID=scaffold491|size64433:hsp:112606:3.12.0.0;Parent=scaffold491|size64433:hit:57569:3.12.0.0;Target=jgi|Thaoce1|89251|rna28912 704 842 +;Gap=M423
scaffold491|size64433	protein2genome	protein_match	34347	35630	1657	-	.	ID=scaffold491|size64433:hit:57570:3.12.0.0;Name=jgi|Thaps3|13920|gw1.5.138.1;score=1657
scaffold491|size64433	protein2genome	match_part	35441	35630	1657	-	.	ID=scaffold491|size64433:hsp:112607:3.12.0.0;Parent=scaffold491|size64433:hit:57570:3.12.0.0;Target=jgi|Thaps3|13920|gw1.5.138.1 1 63 +;Gap=M190
scaffold491|size64433	protein2genome	match_part	35284	35335	1657	-	.	ID=scaffold491|size64433:hsp:112608:3.12.0.0;Parent=scaffold491|size64433:hit:57570:3.12.0.0;Target=jgi|Thaps3|13920|gw1.5.138.1 64 80 +;Gap=M52
scaffold491|size64433	protein2genome	match_part	34347	35208	1657	-	.	ID=scaffold491|size64433:hsp:112609:3.12.0.0;Parent=scaffold491|size64433:hit:57570:3.12.0.0;Target=jgi|Thaps3|13920|gw1.5.138.1 81 367 +;Gap=M862
scaffold491|size64433	protein2genome	protein_match	38766	39134	332	+	.	ID=scaffold491|size64433:hit:57571:3.12.0.0;Name=jgi|Fracy1|163648|gw1.7.1323.1;score=332
scaffold491|size64433	protein2genome	match_part	38766	39134	332	+	.	ID=scaffold491|size64433:hsp:112610:3.12.0.0;Parent=scaffold491|size64433:hit:57571:3.12.0.0;Target=jgi|Fracy1|163648|gw1.7.1323.1 4 124 +;Gap=M369
scaffold491|size64433	protein2genome	protein_match	38877	39134	161	+	.	ID=scaffold491|size64433:hit:57572:3.12.0.0;Name=jgi|Phatr2|12310|e_gw1.8.264.1;score=161
scaffold491|size64433	protein2genome	match_part	38877	39134	161	+	.	ID=scaffold491|size64433:hsp:112611:3.12.0.0;Parent=scaffold491|size64433:hit:57572:3.12.0.0;Target=jgi|Phatr2|12310|e_gw1.8.264.1 51 137 +;Gap=M258
scaffold491|size64433	protein2genome	protein_match	38937	39140	152	+	.	ID=scaffold491|size64433:hit:57573:3.12.0.0;Name=jgi|Thaps3|34925|e_gw1.6.648.1;score=152
scaffold491|size64433	protein2genome	match_part	38937	39140	152	+	.	ID=scaffold491|size64433:hsp:112612:3.12.0.0;Parent=scaffold491|size64433:hit:57573:3.12.0.0;Target=jgi|Thaps3|34925|e_gw1.6.648.1 1 69 +;Gap=M204
scaffold491|size64433	protein2genome	protein_match	44952	45408	286	+	.	ID=scaffold491|size64433:hit:57574:3.12.0.0;Name=jgi|Thaoce1|74193|rna7899;score=286
scaffold491|size64433	protein2genome	match_part	44952	45408	286	+	.	ID=scaffold491|size64433:hsp:112613:3.12.0.0;Parent=scaffold491|size64433:hit:57574:3.12.0.0;Target=jgi|Thaoce1|74193|rna7899 1 152 +;Gap=M457
scaffold491|size64433	protein2genome	protein_match	44883	45372	280	+	.	ID=scaffold491|size64433:hit:57575:3.12.0.0;Name=jgi|Thaoce1|91494|rna15024;score=280
scaffold491|size64433	protein2genome	match_part	44883	45372	280	+	.	ID=scaffold491|size64433:hsp:112614:3.12.0.0;Parent=scaffold491|size64433:hit:57575:3.12.0.0;Target=jgi|Thaoce1|91494|rna15024 3 165 +;Gap=M490
scaffold491|size64433	protein2genome	protein_match	45252	45416	143	+	.	ID=scaffold491|size64433:hit:57576:3.12.0.0;Name=jgi|Thaoce1|77625|rna18793;score=143
scaffold491|size64433	protein2genome	match_part	45252	45416	143	+	.	ID=scaffold491|size64433:hsp:112615:3.12.0.0;Parent=scaffold491|size64433:hit:57576:3.12.0.0;Target=jgi|Thaoce1|77625|rna18793 8 62 +;Gap=M165
scaffold491|size64433	protein2genome	protein_match	43908	45419	1181	+	.	ID=scaffold491|size64433:hit:57577:3.12.0.0;Name=jgi|Thaoce1|79866|rna9285;score=1181
scaffold491|size64433	protein2genome	match_part	43908	44260	1181	+	.	ID=scaffold491|size64433:hsp:112616:3.12.0.0;Parent=scaffold491|size64433:hit:57577:3.12.0.0;Target=jgi|Thaoce1|79866|rna9285 156 272 +;Gap=M353
scaffold491|size64433	protein2genome	match_part	44299	45419	1181	+	.	ID=scaffold491|size64433:hsp:112617:3.12.0.0;Parent=scaffold491|size64433:hit:57577:3.12.0.0;Target=jgi|Thaoce1|79866|rna9285 273 646 +;Gap=M1121
scaffold491|size64433	protein2genome	protein_match	44706	45416	515	+	.	ID=scaffold491|size64433:hit:57578:3.12.0.0;Name=jgi|Thaoce1|94946|rna12941;score=515
scaffold491|size64433	protein2genome	match_part	44706	45416	515	+	.	ID=scaffold491|size64433:hsp:112618:3.12.0.0;Parent=scaffold491|size64433:hit:57578:3.12.0.0;Target=jgi|Thaoce1|94946|rna12941 47 283 +;Gap=M711
scaffold491|size64433	protein2genome	protein_match	45147	45425	222	+	.	ID=scaffold491|size64433:hit:57579:3.12.0.0;Name=jgi|Fracy1|247541|fgenesh2_pg.20_%2523_332;score=222
scaffold491|size64433	protein2genome	match_part	45147	45425	222	+	.	ID=scaffold491|size64433:hsp:112619:3.12.0.0;Parent=scaffold491|size64433:hit:57579:3.12.0.0;Target=jgi|Fracy1|247541|fgenesh2_pg.20_%252523_332 3 96 +;Gap=M279
scaffold491|size64433	protein2genome	protein_match	44370	44540	118	+	.	ID=scaffold491|size64433:hit:57580:3.12.0.0;Name=jgi|Fracy1|238559|fgenesh2_pg.5_%2523_1063;score=118
scaffold491|size64433	protein2genome	match_part	44370	44540	118	+	.	ID=scaffold491|size64433:hsp:112620:3.12.0.0;Parent=scaffold491|size64433:hit:57580:3.12.0.0;Target=jgi|Fracy1|238559|fgenesh2_pg.5_%252523_1063 50 106 +;Gap=M171
scaffold491|size64433	protein2genome	protein_match	45000	45368	277	+	.	ID=scaffold491|size64433:hit:57581:3.12.0.0;Name=jgi|Thaoce1|86857|rna27263;score=277
scaffold491|size64433	protein2genome	match_part	45000	45368	277	+	.	ID=scaffold491|size64433:hsp:112621:3.12.0.0;Parent=scaffold491|size64433:hit:57581:3.12.0.0;Target=jgi|Thaoce1|86857|rna27263 3 123 +;Gap=M369
scaffold491|size64433	protein2genome	protein_match	44151	44534	348	+	.	ID=scaffold491|size64433:hit:57582:3.12.0.0;Name=jgi|Thaoce1|85958|rna10719;score=348
scaffold491|size64433	protein2genome	match_part	44151	44534	348	+	.	ID=scaffold491|size64433:hsp:112622:3.12.0.0;Parent=scaffold491|size64433:hit:57582:3.12.0.0;Target=jgi|Thaoce1|85958|rna10719 1 129 +;Gap=M384
scaffold491|size64433	protein2genome	protein_match	43908	45218	1059	+	.	ID=scaffold491|size64433:hit:57583:3.12.0.0;Name=jgi|Thaoce1|69679|rna27387;score=1059
scaffold491|size64433	protein2genome	match_part	43908	45218	1059	+	.	ID=scaffold491|size64433:hsp:112623:3.12.0.0;Parent=scaffold491|size64433:hit:57583:3.12.0.0;Target=jgi|Thaoce1|69679|rna27387 58 496 +;Gap=M1311
scaffold491|size64433	protein2genome	protein_match	44094	44465	367	+	.	ID=scaffold491|size64433:hit:57584:3.12.0.0;Name=jgi|Thaoce1|78350|rna28436;score=367
scaffold491|size64433	protein2genome	match_part	44094	44465	367	+	.	ID=scaffold491|size64433:hsp:112624:3.12.0.0;Parent=scaffold491|size64433:hit:57584:3.12.0.0;Target=jgi|Thaoce1|78350|rna28436 3 127 +;Gap=M372
scaffold491|size64433	protein2genome	protein_match	45171	45416	223	+	.	ID=scaffold491|size64433:hit:57585:3.12.0.0;Name=jgi|Thaoce1|80730|rna14441;score=223
scaffold491|size64433	protein2genome	match_part	45171	45416	223	+	.	ID=scaffold491|size64433:hsp:112625:3.12.0.0;Parent=scaffold491|size64433:hit:57585:3.12.0.0;Target=jgi|Thaoce1|80730|rna14441 16 97 +;Gap=M246
scaffold491|size64433	protein2genome	protein_match	44214	45416	962	+	.	ID=scaffold491|size64433:hit:57586:3.12.0.0;Name=jgi|Thaoce1|85351|rna15333;score=962
scaffold491|size64433	protein2genome	match_part	44214	45416	962	+	.	ID=scaffold491|size64433:hsp:112626:3.12.0.0;Parent=scaffold491|size64433:hit:57586:3.12.0.0;Target=jgi|Thaoce1|85351|rna15333 1 402 +;Gap=M1203
scaffold491|size64433	protein2genome	protein_match	45231	45416	161	+	.	ID=scaffold491|size64433:hit:57587:3.12.0.0;Name=jgi|Thaoce1|83591|rna4947;score=161
scaffold491|size64433	protein2genome	match_part	45231	45416	161	+	.	ID=scaffold491|size64433:hsp:112627:3.12.0.0;Parent=scaffold491|size64433:hit:57587:3.12.0.0;Target=jgi|Thaoce1|83591|rna4947 2 63 +;Gap=M186
scaffold491|size64433	protein2genome	protein_match	43908	44672	610	+	.	ID=scaffold491|size64433:hit:57588:3.12.0.0;Name=jgi|Thaoce1|74192|rna7898;score=610
scaffold491|size64433	protein2genome	match_part	43908	44672	610	+	.	ID=scaffold491|size64433:hsp:112628:3.12.0.0;Parent=scaffold491|size64433:hit:57588:3.12.0.0;Target=jgi|Thaoce1|74192|rna7898 107 362 +;Gap=M765
scaffold491|size64433	protein2genome	protein_match	44607	45419	587	+	.	ID=scaffold491|size64433:hit:57589:3.12.0.0;Name=jgi|Thaoce1|103294|rna26631;score=587
scaffold491|size64433	protein2genome	match_part	44607	45419	587	+	.	ID=scaffold491|size64433:hsp:112629:3.12.0.0;Parent=scaffold491|size64433:hit:57589:3.12.0.0;Target=jgi|Thaoce1|103294|rna26631 2 275 +;Gap=M813
scaffold491|size64433	protein2genome	protein_match	44952	45206	215	+	.	ID=scaffold491|size64433:hit:57590:3.12.0.0;Name=jgi|Thaoce1|77882|rna23268;score=215
scaffold491|size64433	protein2genome	match_part	44952	45206	215	+	.	ID=scaffold491|size64433:hsp:112630:3.12.0.0;Parent=scaffold491|size64433:hit:57590:3.12.0.0;Target=jgi|Thaoce1|77882|rna23268 1 85 +;Gap=M255
scaffold491|size64433	protein2genome	protein_match	45186	45392	200	+	.	ID=scaffold491|size64433:hit:57591:3.12.0.0;Name=jgi|Thaoce1|73762|rna25162;score=200
scaffold491|size64433	protein2genome	match_part	45186	45392	200	+	.	ID=scaffold491|size64433:hsp:112631:3.12.0.0;Parent=scaffold491|size64433:hit:57591:3.12.0.0;Target=jgi|Thaoce1|73762|rna25162 1 69 +;Gap=M207
scaffold491|size64433	protein2genome	protein_match	52466	53296	640	+	.	ID=scaffold491|size64433:hit:57592:3.12.0.0;Name=jgi|Fracy1|267208|estExt_fgenesh2_kg.C_10193;score=640
scaffold491|size64433	protein2genome	match_part	52466	52879	640	+	.	ID=scaffold491|size64433:hsp:112632:3.12.0.0;Parent=scaffold491|size64433:hit:57592:3.12.0.0;Target=jgi|Fracy1|267208|estExt_fgenesh2_kg.C_10193 1 135 +;Gap=M414
scaffold491|size64433	protein2genome	match_part	52943	53296	640	+	.	ID=scaffold491|size64433:hsp:112633:3.12.0.0;Parent=scaffold491|size64433:hit:57592:3.12.0.0;Target=jgi|Fracy1|267208|estExt_fgenesh2_kg.C_10193 136 253 +;Gap=M354
scaffold491|size64433	protein2genome	protein_match	52466	53296	640	+	.	ID=scaffold491|size64433:hit:57593:3.12.0.0;Name=jgi|Fracy1|273566|estExt_fgenesh2_kg.C_1190001;score=640
scaffold491|size64433	protein2genome	match_part	52466	52879	640	+	.	ID=scaffold491|size64433:hsp:112634:3.12.0.0;Parent=scaffold491|size64433:hit:57593:3.12.0.0;Target=jgi|Fracy1|273566|estExt_fgenesh2_kg.C_1190001 1 135 +;Gap=M414
scaffold491|size64433	protein2genome	match_part	52943	53296	640	+	.	ID=scaffold491|size64433:hsp:112635:3.12.0.0;Parent=scaffold491|size64433:hit:57593:3.12.0.0;Target=jgi|Fracy1|273566|estExt_fgenesh2_kg.C_1190001 136 253 +;Gap=M354
scaffold491|size64433	protein2genome	protein_match	50330	52450	1348	+	.	ID=scaffold491|size64433:hit:57594:3.12.0.0;Name=jgi|Thaps3|268825|estExt_thaps1_ua_kg.C_chr_50040;score=1348
scaffold491|size64433	protein2genome	match_part	50330	50370	1348	+	.	ID=scaffold491|size64433:hsp:112636:3.12.0.0;Parent=scaffold491|size64433:hit:57594:3.12.0.0;Target=jgi|Thaps3|268825|estExt_thaps1_ua_kg.C_chr_50040 3 15 +;Gap=M41
scaffold491|size64433	protein2genome	match_part	50422	50531	1348	+	.	ID=scaffold491|size64433:hsp:112637:3.12.0.0;Parent=scaffold491|size64433:hit:57594:3.12.0.0;Target=jgi|Thaps3|268825|estExt_thaps1_ua_kg.C_chr_50040 16 52 +;Gap=M110
scaffold491|size64433	protein2genome	match_part	50667	50783	1348	+	.	ID=scaffold491|size64433:hsp:112638:3.12.0.0;Parent=scaffold491|size64433:hit:57594:3.12.0.0;Target=jgi|Thaps3|268825|estExt_thaps1_ua_kg.C_chr_50040 53 91 +;Gap=M117
scaffold491|size64433	protein2genome	match_part	50913	51002	1348	+	.	ID=scaffold491|size64433:hsp:112639:3.12.0.0;Parent=scaffold491|size64433:hit:57594:3.12.0.0;Target=jgi|Thaps3|268825|estExt_thaps1_ua_kg.C_chr_50040 92 121 +;Gap=M90
scaffold491|size64433	protein2genome	match_part	51147	51393	1348	+	.	ID=scaffold491|size64433:hsp:112640:3.12.0.0;Parent=scaffold491|size64433:hit:57594:3.12.0.0;Target=jgi|Thaps3|268825|estExt_thaps1_ua_kg.C_chr_50040 122 203 +;Gap=M247
scaffold491|size64433	protein2genome	match_part	51505	51629	1348	+	.	ID=scaffold491|size64433:hsp:112641:3.12.0.0;Parent=scaffold491|size64433:hit:57594:3.12.0.0;Target=jgi|Thaps3|268825|estExt_thaps1_ua_kg.C_chr_50040 204 245 +;Gap=M125
scaffold491|size64433	protein2genome	match_part	51774	52125	1348	+	.	ID=scaffold491|size64433:hsp:112642:3.12.0.0;Parent=scaffold491|size64433:hit:57594:3.12.0.0;Target=jgi|Thaps3|268825|estExt_thaps1_ua_kg.C_chr_50040 246 360 +;Gap=M352
scaffold491|size64433	protein2genome	match_part	52168	52450	1348	+	.	ID=scaffold491|size64433:hsp:112643:3.12.0.0;Parent=scaffold491|size64433:hit:57594:3.12.0.0;Target=jgi|Thaps3|268825|estExt_thaps1_ua_kg.C_chr_50040 361 455 +;Gap=M283
scaffold491|size64433	protein2genome	protein_match	55178	56538	748	-	.	ID=scaffold491|size64433:hit:57595:3.12.0.0;Name=jgi|Thaps3|27656|estExt_Genewise1.C_chr_30700;score=748
scaffold491|size64433	protein2genome	match_part	56444	56538	748	-	.	ID=scaffold491|size64433:hsp:112644:3.12.0.0;Parent=scaffold491|size64433:hit:57595:3.12.0.0;Target=jgi|Thaps3|27656|estExt_Genewise1.C_chr_30700 205 235 +;Gap=M95
scaffold491|size64433	protein2genome	match_part	55859	56331	748	-	.	ID=scaffold491|size64433:hsp:112645:3.12.0.0;Parent=scaffold491|size64433:hit:57595:3.12.0.0;Target=jgi|Thaps3|27656|estExt_Genewise1.C_chr_30700 236 389 +;Gap=M473
scaffold491|size64433	protein2genome	match_part	55653	55828	748	-	.	ID=scaffold491|size64433:hsp:112646:3.12.0.0;Parent=scaffold491|size64433:hit:57595:3.12.0.0;Target=jgi|Thaps3|27656|estExt_Genewise1.C_chr_30700 390 449 +;Gap=M176
scaffold491|size64433	protein2genome	match_part	55178	55555	748	-	.	ID=scaffold491|size64433:hsp:112647:3.12.0.0;Parent=scaffold491|size64433:hit:57595:3.12.0.0;Target=jgi|Thaps3|27656|estExt_Genewise1.C_chr_30700 450 575 +;Gap=M378
scaffold491|size64433	protein2genome	protein_match	55178	56538	744	-	.	ID=scaffold491|size64433:hit:57596:3.12.0.0;Name=jgi|Thaoce1|86754|rna15044;score=744
scaffold491|size64433	protein2genome	match_part	56444	56538	744	-	.	ID=scaffold491|size64433:hsp:112648:3.12.0.0;Parent=scaffold491|size64433:hit:57596:3.12.0.0;Target=jgi|Thaoce1|86754|rna15044 218 248 +;Gap=M95
scaffold491|size64433	protein2genome	match_part	55859	56331	744	-	.	ID=scaffold491|size64433:hsp:112649:3.12.0.0;Parent=scaffold491|size64433:hit:57596:3.12.0.0;Target=jgi|Thaoce1|86754|rna15044 249 402 +;Gap=M473
scaffold491|size64433	protein2genome	match_part	55653	55828	744	-	.	ID=scaffold491|size64433:hsp:112650:3.12.0.0;Parent=scaffold491|size64433:hit:57596:3.12.0.0;Target=jgi|Thaoce1|86754|rna15044 403 462 +;Gap=M176
scaffold491|size64433	protein2genome	match_part	55178	55555	744	-	.	ID=scaffold491|size64433:hsp:112651:3.12.0.0;Parent=scaffold491|size64433:hit:57596:3.12.0.0;Target=jgi|Thaoce1|86754|rna15044 463 588 +;Gap=M378
scaffold491|size64433	protein2genome	protein_match	55190	56538	717	-	.	ID=scaffold491|size64433:hit:57597:3.12.0.0;Name=jgi|Fracy1|205828|estExt_Genewise1Plus.C_20307;score=717
scaffold491|size64433	protein2genome	match_part	56444	56538	717	-	.	ID=scaffold491|size64433:hsp:112652:3.12.0.0;Parent=scaffold491|size64433:hit:57597:3.12.0.0;Target=jgi|Fracy1|205828|estExt_Genewise1Plus.C_20307 204 234 +;Gap=M95
scaffold491|size64433	protein2genome	match_part	55859	56331	717	-	.	ID=scaffold491|size64433:hsp:112653:3.12.0.0;Parent=scaffold491|size64433:hit:57597:3.12.0.0;Target=jgi|Fracy1|205828|estExt_Genewise1Plus.C_20307 235 388 +;Gap=M473
scaffold491|size64433	protein2genome	match_part	55653	55828	717	-	.	ID=scaffold491|size64433:hsp:112654:3.12.0.0;Parent=scaffold491|size64433:hit:57597:3.12.0.0;Target=jgi|Fracy1|205828|estExt_Genewise1Plus.C_20307 389 448 +;Gap=M176
scaffold491|size64433	protein2genome	match_part	55190	55555	717	-	.	ID=scaffold491|size64433:hsp:112655:3.12.0.0;Parent=scaffold491|size64433:hit:57597:3.12.0.0;Target=jgi|Fracy1|205828|estExt_Genewise1Plus.C_20307 449 570 +;Gap=M366
scaffold491|size64433	protein2genome	protein_match	55190	56538	728	-	.	ID=scaffold491|size64433:hit:57598:3.12.0.0;Name=jgi|Phatr2|54246|estExt_Phatr1_ua_kg.C_chr_40032;score=728
scaffold491|size64433	protein2genome	match_part	56444	56538	728	-	.	ID=scaffold491|size64433:hsp:112656:3.12.0.0;Parent=scaffold491|size64433:hit:57598:3.12.0.0;Target=jgi|Phatr2|54246|estExt_Phatr1_ua_kg.C_chr_40032 219 249 +;Gap=M95
scaffold491|size64433	protein2genome	match_part	55859	56331	728	-	.	ID=scaffold491|size64433:hsp:112657:3.12.0.0;Parent=scaffold491|size64433:hit:57598:3.12.0.0;Target=jgi|Phatr2|54246|estExt_Phatr1_ua_kg.C_chr_40032 250 403 +;Gap=M473
scaffold491|size64433	protein2genome	match_part	55653	55828	728	-	.	ID=scaffold491|size64433:hsp:112658:3.12.0.0;Parent=scaffold491|size64433:hit:57598:3.12.0.0;Target=jgi|Phatr2|54246|estExt_Phatr1_ua_kg.C_chr_40032 404 463 +;Gap=M176
scaffold491|size64433	protein2genome	match_part	55190	55555	728	-	.	ID=scaffold491|size64433:hsp:112659:3.12.0.0;Parent=scaffold491|size64433:hit:57598:3.12.0.0;Target=jgi|Phatr2|54246|estExt_Phatr1_ua_kg.C_chr_40032 464 585 +;Gap=M366
scaffold491|size64433	protein2genome	protein_match	55845	57211	882	-	.	ID=scaffold491|size64433:hit:57599:3.12.0.0;Name=jgi|Phatr2|54019|estExt_Phatr1_ua_kg.C_chr_10109;score=882
scaffold491|size64433	protein2genome	match_part	57164	57211	882	-	.	ID=scaffold491|size64433:hsp:112660:3.12.0.0;Parent=scaffold491|size64433:hit:57599:3.12.0.0;Target=jgi|Phatr2|54019|estExt_Phatr1_ua_kg.C_chr_10109 8 23 +;Gap=M48
scaffold491|size64433	protein2genome	match_part	56553	57072	882	-	.	ID=scaffold491|size64433:hsp:112661:3.12.0.0;Parent=scaffold491|size64433:hit:57599:3.12.0.0;Target=jgi|Phatr2|54019|estExt_Phatr1_ua_kg.C_chr_10109 24 197 +;Gap=M520
scaffold491|size64433	protein2genome	match_part	56444	56522	882	-	.	ID=scaffold491|size64433:hsp:112662:3.12.0.0;Parent=scaffold491|size64433:hit:57599:3.12.0.0;Target=jgi|Phatr2|54019|estExt_Phatr1_ua_kg.C_chr_10109 198 223 +;Gap=M79
scaffold491|size64433	protein2genome	match_part	55845	56331	882	-	.	ID=scaffold491|size64433:hsp:112663:3.12.0.0;Parent=scaffold491|size64433:hit:57599:3.12.0.0;Target=jgi|Phatr2|54019|estExt_Phatr1_ua_kg.C_chr_10109 224 382 +;Gap=M487
scaffold491|size64433	protein2genome	protein_match	55845	57211	881	-	.	ID=scaffold491|size64433:hit:57600:3.12.0.0;Name=jgi|Thaps3|269120|estExt_thaps1_ua_kg.C_chr_60235;score=881
scaffold491|size64433	protein2genome	match_part	57164	57211	881	-	.	ID=scaffold491|size64433:hsp:112664:3.12.0.0;Parent=scaffold491|size64433:hit:57600:3.12.0.0;Target=jgi|Thaps3|269120|estExt_thaps1_ua_kg.C_chr_60235 9 24 +;Gap=M48
scaffold491|size64433	protein2genome	match_part	56553	57072	881	-	.	ID=scaffold491|size64433:hsp:112665:3.12.0.0;Parent=scaffold491|size64433:hit:57600:3.12.0.0;Target=jgi|Thaps3|269120|estExt_thaps1_ua_kg.C_chr_60235 25 198 +;Gap=M520
scaffold491|size64433	protein2genome	match_part	56444	56522	881	-	.	ID=scaffold491|size64433:hsp:112666:3.12.0.0;Parent=scaffold491|size64433:hit:57600:3.12.0.0;Target=jgi|Thaps3|269120|estExt_thaps1_ua_kg.C_chr_60235 199 224 +;Gap=M79
scaffold491|size64433	protein2genome	match_part	55845	56331	881	-	.	ID=scaffold491|size64433:hsp:112667:3.12.0.0;Parent=scaffold491|size64433:hit:57600:3.12.0.0;Target=jgi|Thaps3|269120|estExt_thaps1_ua_kg.C_chr_60235 225 383 +;Gap=M487
scaffold491|size64433	protein2genome	protein_match	55199	56997	715	-	.	ID=scaffold491|size64433:hit:57601:3.12.0.0;Name=jgi|Fracy1|197784|e_gw1.35.111.1;score=715
scaffold491|size64433	protein2genome	match_part	56560	56997	715	-	.	ID=scaffold491|size64433:hsp:112668:3.12.0.0;Parent=scaffold491|size64433:hit:57601:3.12.0.0;Target=jgi|Fracy1|197784|e_gw1.35.111.1 34 176 +;Gap=M438
scaffold491|size64433	protein2genome	match_part	56490	56529	715	-	.	ID=scaffold491|size64433:hsp:112669:3.12.0.0;Parent=scaffold491|size64433:hit:57601:3.12.0.0;Target=jgi|Fracy1|197784|e_gw1.35.111.1 177 189 +;Gap=M40
scaffold491|size64433	protein2genome	match_part	55841	56326	715	-	.	ID=scaffold491|size64433:hsp:112670:3.12.0.0;Parent=scaffold491|size64433:hit:57601:3.12.0.0;Target=jgi|Fracy1|197784|e_gw1.35.111.1 190 350 +;Gap=M486
scaffold491|size64433	protein2genome	match_part	55653	55801	715	-	.	ID=scaffold491|size64433:hsp:112671:3.12.0.0;Parent=scaffold491|size64433:hit:57601:3.12.0.0;Target=jgi|Fracy1|197784|e_gw1.35.111.1 351 400 +;Gap=M149
scaffold491|size64433	protein2genome	match_part	55199	55555	715	-	.	ID=scaffold491|size64433:hsp:112672:3.12.0.0;Parent=scaffold491|size64433:hit:57601:3.12.0.0;Target=jgi|Fracy1|197784|e_gw1.35.111.1 401 518 +;Gap=M357
scaffold491|size64433	protein2genome	protein_match	55205	57229	989	-	.	ID=scaffold491|size64433:hit:57602:3.12.0.0;Name=jgi|Fracy1|277235|estExt_fgenesh2_pm.C_210130;score=989
scaffold491|size64433	protein2genome	match_part	57164	57229	989	-	.	ID=scaffold491|size64433:hsp:112673:3.12.0.0;Parent=scaffold491|size64433:hit:57602:3.12.0.0;Target=jgi|Fracy1|277235|estExt_fgenesh2_pm.C_210130 85 106 +;Gap=M66
scaffold491|size64433	protein2genome	match_part	56527	57072	989	-	.	ID=scaffold491|size64433:hsp:112674:3.12.0.0;Parent=scaffold491|size64433:hit:57602:3.12.0.0;Target=jgi|Fracy1|277235|estExt_fgenesh2_pm.C_210130 107 296 +;Gap=M546
scaffold491|size64433	protein2genome	match_part	55841	56390	989	-	.	ID=scaffold491|size64433:hsp:112675:3.12.0.0;Parent=scaffold491|size64433:hit:57602:3.12.0.0;Target=jgi|Fracy1|277235|estExt_fgenesh2_pm.C_210130 297 475 +;Gap=M550
scaffold491|size64433	protein2genome	match_part	55653	55810	989	-	.	ID=scaffold491|size64433:hsp:112676:3.12.0.0;Parent=scaffold491|size64433:hit:57602:3.12.0.0;Target=jgi|Fracy1|277235|estExt_fgenesh2_pm.C_210130 476 529 +;Gap=M158
scaffold491|size64433	protein2genome	match_part	55205	55555	989	-	.	ID=scaffold491|size64433:hsp:112677:3.12.0.0;Parent=scaffold491|size64433:hit:57602:3.12.0.0;Target=jgi|Fracy1|277235|estExt_fgenesh2_pm.C_210130 530 646 +;Gap=M351
scaffold491|size64433	protein2genome	protein_match	55845	57211	822	-	.	ID=scaffold491|size64433:hit:57603:3.12.0.0;Name=jgi|Thaoce1|95725|rna25760;score=822
scaffold491|size64433	protein2genome	match_part	57164	57211	822	-	.	ID=scaffold491|size64433:hsp:112678:3.12.0.0;Parent=scaffold491|size64433:hit:57603:3.12.0.0;Target=jgi|Thaoce1|95725|rna25760 9 24 +;Gap=M48
scaffold491|size64433	protein2genome	match_part	56530	57072	822	-	.	ID=scaffold491|size64433:hsp:112679:3.12.0.0;Parent=scaffold491|size64433:hit:57603:3.12.0.0;Target=jgi|Thaoce1|95725|rna25760 25 205 +;Gap=M543
scaffold491|size64433	protein2genome	match_part	55845	56390	822	-	.	ID=scaffold491|size64433:hsp:112680:3.12.0.0;Parent=scaffold491|size64433:hit:57603:3.12.0.0;Target=jgi|Thaoce1|95725|rna25760 206 383 +;Gap=M546
scaffold491|size64433	protein2genome	protein_match	55845	57211	833	-	.	ID=scaffold491|size64433:hit:57604:3.12.0.0;Name=jgi|Fracy1|211930|estExt_Genewise1Plus.C_210275;score=833
scaffold491|size64433	protein2genome	match_part	57164	57211	833	-	.	ID=scaffold491|size64433:hsp:112681:3.12.0.0;Parent=scaffold491|size64433:hit:57604:3.12.0.0;Target=jgi|Fracy1|211930|estExt_Genewise1Plus.C_210275 10 25 +;Gap=M48
scaffold491|size64433	protein2genome	match_part	56530	57072	833	-	.	ID=scaffold491|size64433:hsp:112682:3.12.0.0;Parent=scaffold491|size64433:hit:57604:3.12.0.0;Target=jgi|Fracy1|211930|estExt_Genewise1Plus.C_210275 26 206 +;Gap=M543
scaffold491|size64433	protein2genome	match_part	55845	56390	833	-	.	ID=scaffold491|size64433:hsp:112683:3.12.0.0;Parent=scaffold491|size64433:hit:57604:3.12.0.0;Target=jgi|Fracy1|211930|estExt_Genewise1Plus.C_210275 207 384 +;Gap=M546
scaffold491|size64433	protein2genome	protein_match	55845	57211	833	-	.	ID=scaffold491|size64433:hit:57605:3.12.0.0;Name=jgi|Fracy1|273222|estExt_fgenesh2_kg.C_790003;score=833
scaffold491|size64433	protein2genome	match_part	57164	57211	833	-	.	ID=scaffold491|size64433:hsp:112684:3.12.0.0;Parent=scaffold491|size64433:hit:57605:3.12.0.0;Target=jgi|Fracy1|273222|estExt_fgenesh2_kg.C_790003 10 25 +;Gap=M48
scaffold491|size64433	protein2genome	match_part	56530	57072	833	-	.	ID=scaffold491|size64433:hsp:112685:3.12.0.0;Parent=scaffold491|size64433:hit:57605:3.12.0.0;Target=jgi|Fracy1|273222|estExt_fgenesh2_kg.C_790003 26 206 +;Gap=M543
scaffold491|size64433	protein2genome	match_part	55845	56390	833	-	.	ID=scaffold491|size64433:hsp:112686:3.12.0.0;Parent=scaffold491|size64433:hit:57605:3.12.0.0;Target=jgi|Fracy1|273222|estExt_fgenesh2_kg.C_790003 207 384 +;Gap=M546
scaffold491|size64433	protein2genome	protein_match	55190	56538	717	-	.	ID=scaffold491|size64433:hit:57606:3.12.0.0;Name=jgi|Fracy1|279173|estExt_fgenesh2_pm.C_1300004;score=717
scaffold491|size64433	protein2genome	match_part	56444	56538	717	-	.	ID=scaffold491|size64433:hsp:112687:3.12.0.0;Parent=scaffold491|size64433:hit:57606:3.12.0.0;Target=jgi|Fracy1|279173|estExt_fgenesh2_pm.C_1300004 217 247 +;Gap=M95
scaffold491|size64433	protein2genome	match_part	55859	56331	717	-	.	ID=scaffold491|size64433:hsp:112688:3.12.0.0;Parent=scaffold491|size64433:hit:57606:3.12.0.0;Target=jgi|Fracy1|279173|estExt_fgenesh2_pm.C_1300004 248 401 +;Gap=M473
scaffold491|size64433	protein2genome	match_part	55653	55828	717	-	.	ID=scaffold491|size64433:hsp:112689:3.12.0.0;Parent=scaffold491|size64433:hit:57606:3.12.0.0;Target=jgi|Fracy1|279173|estExt_fgenesh2_pm.C_1300004 402 461 +;Gap=M176
scaffold491|size64433	protein2genome	match_part	55190	55555	717	-	.	ID=scaffold491|size64433:hsp:112690:3.12.0.0;Parent=scaffold491|size64433:hit:57606:3.12.0.0;Target=jgi|Fracy1|279173|estExt_fgenesh2_pm.C_1300004 462 583 +;Gap=M366
scaffold491|size64433	protein2genome	protein_match	55172	57214	1085	-	.	ID=scaffold491|size64433:hit:57607:3.12.0.0;Name=jgi|Thaps3|38578|e_gw1.22.27.1;score=1085
scaffold491|size64433	protein2genome	match_part	57158	57214	1085	-	.	ID=scaffold491|size64433:hsp:112691:3.12.0.0;Parent=scaffold491|size64433:hit:57607:3.12.0.0;Target=jgi|Thaps3|38578|e_gw1.22.27.1 3 21 +;Gap=M57
scaffold491|size64433	protein2genome	match_part	56444	57072	1085	-	.	ID=scaffold491|size64433:hsp:112692:3.12.0.0;Parent=scaffold491|size64433:hit:57607:3.12.0.0;Target=jgi|Thaps3|38578|e_gw1.22.27.1 22 225 +;Gap=M629
scaffold491|size64433	protein2genome	match_part	55859	56331	1085	-	.	ID=scaffold491|size64433:hsp:112693:3.12.0.0;Parent=scaffold491|size64433:hit:57607:3.12.0.0;Target=jgi|Thaps3|38578|e_gw1.22.27.1 226 379 +;Gap=M473
scaffold491|size64433	protein2genome	match_part	55653	55828	1085	-	.	ID=scaffold491|size64433:hsp:112694:3.12.0.0;Parent=scaffold491|size64433:hit:57607:3.12.0.0;Target=jgi|Thaps3|38578|e_gw1.22.27.1 380 439 +;Gap=M176
scaffold491|size64433	protein2genome	match_part	55172	55555	1085	-	.	ID=scaffold491|size64433:hsp:112695:3.12.0.0;Parent=scaffold491|size64433:hit:57607:3.12.0.0;Target=jgi|Thaps3|38578|e_gw1.22.27.1 440 567 +;Gap=M384
scaffold491|size64433	protein2genome	protein_match	55836	57214	742	-	.	ID=scaffold491|size64433:hit:57608:3.12.0.0;Name=jgi|Thaoce1|99487|rna4057;score=742
scaffold491|size64433	protein2genome	match_part	57158	57214	742	-	.	ID=scaffold491|size64433:hsp:112696:3.12.0.0;Parent=scaffold491|size64433:hit:57608:3.12.0.0;Target=jgi|Thaoce1|99487|rna4057 49 67 +;Gap=M57
scaffold491|size64433	protein2genome	match_part	56444	57072	742	-	.	ID=scaffold491|size64433:hsp:112697:3.12.0.0;Parent=scaffold491|size64433:hit:57608:3.12.0.0;Target=jgi|Thaoce1|99487|rna4057 68 278 +;Gap=M629
scaffold491|size64433	protein2genome	match_part	55836	56331	742	-	.	ID=scaffold491|size64433:hsp:112698:3.12.0.0;Parent=scaffold491|size64433:hit:57608:3.12.0.0;Target=jgi|Thaoce1|99487|rna4057 279 439 +;Gap=M496
scaffold491|size64433	protein2genome	protein_match	55196	56997	1040	-	.	ID=scaffold491|size64433:hit:57609:3.12.0.0;Name=jgi|Thaps3|263422|thaps1_ua_kg.chr_8000098;score=1040
scaffold491|size64433	protein2genome	match_part	56553	56997	1040	-	.	ID=scaffold491|size64433:hsp:112699:3.12.0.0;Parent=scaffold491|size64433:hit:57609:3.12.0.0;Target=jgi|Thaps3|263422|thaps1_ua_kg.chr_8000098 39 189 +;Gap=M445
scaffold491|size64433	protein2genome	match_part	56444	56522	1040	-	.	ID=scaffold491|size64433:hsp:112700:3.12.0.0;Parent=scaffold491|size64433:hit:57609:3.12.0.0;Target=jgi|Thaps3|263422|thaps1_ua_kg.chr_8000098 190 215 +;Gap=M79
scaffold491|size64433	protein2genome	match_part	55841	56331	1040	-	.	ID=scaffold491|size64433:hsp:112701:3.12.0.0;Parent=scaffold491|size64433:hit:57609:3.12.0.0;Target=jgi|Thaps3|263422|thaps1_ua_kg.chr_8000098 216 375 +;Gap=M491
scaffold491|size64433	protein2genome	match_part	55653	55810	1040	-	.	ID=scaffold491|size64433:hsp:112702:3.12.0.0;Parent=scaffold491|size64433:hit:57609:3.12.0.0;Target=jgi|Thaps3|263422|thaps1_ua_kg.chr_8000098 376 429 +;Gap=M158
scaffold491|size64433	protein2genome	match_part	55196	55555	1040	-	.	ID=scaffold491|size64433:hsp:112703:3.12.0.0;Parent=scaffold491|size64433:hit:57609:3.12.0.0;Target=jgi|Thaps3|263422|thaps1_ua_kg.chr_8000098 430 549 +;Gap=M360
scaffold491|size64433	protein2genome	protein_match	55653	57217	712	-	.	ID=scaffold491|size64433:hit:57610:3.12.0.0;Name=jgi|Fracy1|229928|fgenesh2_pm.42_%2523_23;score=712
scaffold491|size64433	protein2genome	match_part	57158	57217	712	-	.	ID=scaffold491|size64433:hsp:112704:3.12.0.0;Parent=scaffold491|size64433:hit:57610:3.12.0.0;Target=jgi|Fracy1|229928|fgenesh2_pm.42_%252523_23 13 32 +;Gap=M60
scaffold491|size64433	protein2genome	match_part	56530	57075	712	-	.	ID=scaffold491|size64433:hsp:112705:3.12.0.0;Parent=scaffold491|size64433:hit:57610:3.12.0.0;Target=jgi|Fracy1|229928|fgenesh2_pm.42_%252523_23 33 217 +;Gap=M546
scaffold491|size64433	protein2genome	match_part	56282	56390	712	-	.	ID=scaffold491|size64433:hsp:112706:3.12.0.0;Parent=scaffold491|size64433:hit:57610:3.12.0.0;Target=jgi|Fracy1|229928|fgenesh2_pm.42_%252523_23 218 253 +;Gap=M109
scaffold491|size64433	protein2genome	match_part	55859	56215	712	-	.	ID=scaffold491|size64433:hsp:112707:3.12.0.0;Parent=scaffold491|size64433:hit:57610:3.12.0.0;Target=jgi|Fracy1|229928|fgenesh2_pm.42_%252523_23 254 371 +;Gap=M357
scaffold491|size64433	protein2genome	match_part	55653	55798	712	-	.	ID=scaffold491|size64433:hsp:112708:3.12.0.0;Parent=scaffold491|size64433:hit:57610:3.12.0.0;Target=jgi|Fracy1|229928|fgenesh2_pm.42_%252523_23 372 420 +;Gap=M146
scaffold491|size64433	protein2genome	protein_match	55193	57223	848	-	.	ID=scaffold491|size64433:hit:57611:3.12.0.0;Name=jgi|Phatr2|17633|estExt_gwp_gw1.C_chr_10583;score=848
scaffold491|size64433	protein2genome	match_part	57164	57223	848	-	.	ID=scaffold491|size64433:hsp:112709:3.12.0.0;Parent=scaffold491|size64433:hit:57611:3.12.0.0;Target=jgi|Phatr2|17633|estExt_gwp_gw1.C_chr_10583 38 57 +;Gap=M60
scaffold491|size64433	protein2genome	match_part	56560	57072	848	-	.	ID=scaffold491|size64433:hsp:112710:3.12.0.0;Parent=scaffold491|size64433:hit:57611:3.12.0.0;Target=jgi|Phatr2|17633|estExt_gwp_gw1.C_chr_10583 58 226 +;Gap=M513
scaffold491|size64433	protein2genome	match_part	56444	56529	848	-	.	ID=scaffold491|size64433:hsp:112711:3.12.0.0;Parent=scaffold491|size64433:hit:57611:3.12.0.0;Target=jgi|Phatr2|17633|estExt_gwp_gw1.C_chr_10583 227 254 +;Gap=M86
scaffold491|size64433	protein2genome	match_part	55841	56331	848	-	.	ID=scaffold491|size64433:hsp:112712:3.12.0.0;Parent=scaffold491|size64433:hit:57611:3.12.0.0;Target=jgi|Phatr2|17633|estExt_gwp_gw1.C_chr_10583 255 417 +;Gap=M491
scaffold491|size64433	protein2genome	match_part	55653	55801	848	-	.	ID=scaffold491|size64433:hsp:112713:3.12.0.0;Parent=scaffold491|size64433:hit:57611:3.12.0.0;Target=jgi|Phatr2|17633|estExt_gwp_gw1.C_chr_10583 418 467 +;Gap=M149
scaffold491|size64433	protein2genome	match_part	55193	55555	848	-	.	ID=scaffold491|size64433:hsp:112714:3.12.0.0;Parent=scaffold491|size64433:hit:57611:3.12.0.0;Target=jgi|Phatr2|17633|estExt_gwp_gw1.C_chr_10583 468 587 +;Gap=M363
scaffold491|size64433	protein2genome	protein_match	55199	57235	859	-	.	ID=scaffold491|size64433:hit:57612:3.12.0.0;Name=jgi|Thaps3|269240|estExt_thaps1_ua_kg.C_chr_70108;score=859
scaffold491|size64433	protein2genome	match_part	57158	57235	859	-	.	ID=scaffold491|size64433:hsp:112715:3.12.0.0;Parent=scaffold491|size64433:hit:57612:3.12.0.0;Target=jgi|Thaps3|269240|estExt_thaps1_ua_kg.C_chr_70108 34 59 +;Gap=M78
scaffold491|size64433	protein2genome	match_part	56560	57072	859	-	.	ID=scaffold491|size64433:hsp:112716:3.12.0.0;Parent=scaffold491|size64433:hit:57612:3.12.0.0;Target=jgi|Thaps3|269240|estExt_thaps1_ua_kg.C_chr_70108 60 226 +;Gap=M513
scaffold491|size64433	protein2genome	match_part	56444	56529	859	-	.	ID=scaffold491|size64433:hsp:112717:3.12.0.0;Parent=scaffold491|size64433:hit:57612:3.12.0.0;Target=jgi|Thaps3|269240|estExt_thaps1_ua_kg.C_chr_70108 227 254 +;Gap=M86
scaffold491|size64433	protein2genome	match_part	55841	56331	859	-	.	ID=scaffold491|size64433:hsp:112718:3.12.0.0;Parent=scaffold491|size64433:hit:57612:3.12.0.0;Target=jgi|Thaps3|269240|estExt_thaps1_ua_kg.C_chr_70108 255 417 +;Gap=M491
scaffold491|size64433	protein2genome	match_part	55653	55801	859	-	.	ID=scaffold491|size64433:hsp:112719:3.12.0.0;Parent=scaffold491|size64433:hit:57612:3.12.0.0;Target=jgi|Thaps3|269240|estExt_thaps1_ua_kg.C_chr_70108 418 467 +;Gap=M149
scaffold491|size64433	protein2genome	match_part	55199	55555	859	-	.	ID=scaffold491|size64433:hsp:112720:3.12.0.0;Parent=scaffold491|size64433:hit:57612:3.12.0.0;Target=jgi|Thaps3|269240|estExt_thaps1_ua_kg.C_chr_70108 468 585 +;Gap=M357
scaffold491|size64433	protein2genome	protein_match	55067	57223	2852	-	.	ID=scaffold491|size64433:hit:57613:3.12.0.0;Name=jgi|Thaps3|28189|estExt_Genewise1.C_chr_50104;score=2852
scaffold491|size64433	protein2genome	match_part	57158	57223	2852	-	.	ID=scaffold491|size64433:hsp:112721:3.12.0.0;Parent=scaffold491|size64433:hit:57613:3.12.0.0;Target=jgi|Thaps3|28189|estExt_Genewise1.C_chr_50104 3 24 +;Gap=M66
scaffold491|size64433	protein2genome	match_part	56444	57072	2852	-	.	ID=scaffold491|size64433:hsp:112722:3.12.0.0;Parent=scaffold491|size64433:hit:57613:3.12.0.0;Target=jgi|Thaps3|28189|estExt_Genewise1.C_chr_50104 25 233 +;Gap=M629
scaffold491|size64433	protein2genome	match_part	55653	56331	2852	-	.	ID=scaffold491|size64433:hsp:112723:3.12.0.0;Parent=scaffold491|size64433:hit:57613:3.12.0.0;Target=jgi|Thaps3|28189|estExt_Genewise1.C_chr_50104 234 460 +;Gap=M679
scaffold491|size64433	protein2genome	match_part	55067	55555	2852	-	.	ID=scaffold491|size64433:hsp:112724:3.12.0.0;Parent=scaffold491|size64433:hit:57613:3.12.0.0;Target=jgi|Thaps3|28189|estExt_Genewise1.C_chr_50104 461 623 +;Gap=M489
scaffold491|size64433	protein2genome	protein_match	55199	57075	828	-	.	ID=scaffold491|size64433:hit:57614:3.12.0.0;Name=jgi|Thaoce1|75520|rna8233;score=828
scaffold491|size64433	protein2genome	match_part	56560	57075	828	-	.	ID=scaffold491|size64433:hsp:112725:3.12.0.0;Parent=scaffold491|size64433:hit:57614:3.12.0.0;Target=jgi|Thaoce1|75520|rna8233 2 172 +;Gap=M516
scaffold491|size64433	protein2genome	match_part	56444	56529	828	-	.	ID=scaffold491|size64433:hsp:112726:3.12.0.0;Parent=scaffold491|size64433:hit:57614:3.12.0.0;Target=jgi|Thaoce1|75520|rna8233 173 200 +;Gap=M86
scaffold491|size64433	protein2genome	match_part	55841	56331	828	-	.	ID=scaffold491|size64433:hsp:112727:3.12.0.0;Parent=scaffold491|size64433:hit:57614:3.12.0.0;Target=jgi|Thaoce1|75520|rna8233 201 363 +;Gap=M491
scaffold491|size64433	protein2genome	match_part	55653	55801	828	-	.	ID=scaffold491|size64433:hsp:112728:3.12.0.0;Parent=scaffold491|size64433:hit:57614:3.12.0.0;Target=jgi|Thaoce1|75520|rna8233 364 413 +;Gap=M149
scaffold491|size64433	protein2genome	match_part	55199	55555	828	-	.	ID=scaffold491|size64433:hsp:112729:3.12.0.0;Parent=scaffold491|size64433:hit:57614:3.12.0.0;Target=jgi|Thaoce1|75520|rna8233 414 531 +;Gap=M357
scaffold491|size64433	protein2genome	protein_match	56004	56982	595	-	.	ID=scaffold491|size64433:hit:57615:3.12.0.0;Name=jgi|Thaoce1|77660|rna17187;score=595
scaffold491|size64433	protein2genome	match_part	56444	56982	595	-	.	ID=scaffold491|size64433:hsp:112730:3.12.0.0;Parent=scaffold491|size64433:hit:57615:3.12.0.0;Target=jgi|Thaoce1|77660|rna17187 121 299 +;Gap=M539
scaffold491|size64433	protein2genome	match_part	56004	56331	595	-	.	ID=scaffold491|size64433:hsp:112731:3.12.0.0;Parent=scaffold491|size64433:hit:57615:3.12.0.0;Target=jgi|Thaoce1|77660|rna17187 300 406 +;Gap=M328
scaffold491|size64433	protein2genome	protein_match	55653	57220	643	-	.	ID=scaffold491|size64433:hit:57616:3.12.0.0;Name=jgi|Thaoce1|69381|dnaK;score=643
scaffold491|size64433	protein2genome	match_part	57164	57220	643	-	.	ID=scaffold491|size64433:hsp:112732:3.12.0.0;Parent=scaffold491|size64433:hit:57616:3.12.0.0;Target=jgi|Thaoce1|69381|dnaK 2 20 +;Gap=M57
scaffold491|size64433	protein2genome	match_part	56560	57072	643	-	.	ID=scaffold491|size64433:hsp:112733:3.12.0.0;Parent=scaffold491|size64433:hit:57616:3.12.0.0;Target=jgi|Thaoce1|69381|dnaK 21 188 +;Gap=M513
scaffold491|size64433	protein2genome	match_part	56444	56529	643	-	.	ID=scaffold491|size64433:hsp:112734:3.12.0.0;Parent=scaffold491|size64433:hit:57616:3.12.0.0;Target=jgi|Thaoce1|69381|dnaK 189 216 +;Gap=M86
scaffold491|size64433	protein2genome	match_part	55841	56331	643	-	.	ID=scaffold491|size64433:hsp:112735:3.12.0.0;Parent=scaffold491|size64433:hit:57616:3.12.0.0;Target=jgi|Thaoce1|69381|dnaK 217 379 +;Gap=M491
scaffold491|size64433	protein2genome	match_part	55653	55801	643	-	.	ID=scaffold491|size64433:hsp:112736:3.12.0.0;Parent=scaffold491|size64433:hit:57616:3.12.0.0;Target=jgi|Thaoce1|69381|dnaK 380 429 +;Gap=M149
scaffold491|size64433	protein2genome	protein_match	55310	55934	815	-	.	ID=scaffold491|size64433:hit:57617:3.12.0.0;Name=jgi|Thaoce1|88731|rna25301;score=815
scaffold491|size64433	protein2genome	match_part	55653	55934	815	-	.	ID=scaffold491|size64433:hsp:112737:3.12.0.0;Parent=scaffold491|size64433:hit:57617:3.12.0.0;Target=jgi|Thaoce1|88731|rna25301 1 94 +;Gap=M282
scaffold491|size64433	protein2genome	match_part	55310	55555	815	-	.	ID=scaffold491|size64433:hsp:112738:3.12.0.0;Parent=scaffold491|size64433:hit:57617:3.12.0.0;Target=jgi|Thaoce1|88731|rna25301 95 176 +;Gap=M246
scaffold491|size64433	protein2genome	protein_match	56482	56997	359	-	.	ID=scaffold491|size64433:hit:57618:3.12.0.0;Name=jgi|Fracy1|159940|gw1.27.204.1;score=359
scaffold491|size64433	protein2genome	match_part	56560	56997	359	-	.	ID=scaffold491|size64433:hsp:112739:3.12.0.0;Parent=scaffold491|size64433:hit:57618:3.12.0.0;Target=jgi|Fracy1|159940|gw1.27.204.1 51 193 +;Gap=M438
scaffold491|size64433	protein2genome	match_part	56482	56529	359	-	.	ID=scaffold491|size64433:hsp:112740:3.12.0.0;Parent=scaffold491|size64433:hit:57618:3.12.0.0;Target=jgi|Fracy1|159940|gw1.27.204.1 194 209 +;Gap=M48
scaffold491|size64433	protein2genome	protein_match	55205	56805	851	-	.	ID=scaffold491|size64433:hit:57619:3.12.0.0;Name=jgi|Phatr2|21519|estExt_gwp_gw1.C_chr_130072;score=851
scaffold491|size64433	protein2genome	match_part	56530	56805	851	-	.	ID=scaffold491|size64433:hsp:112741:3.12.0.0;Parent=scaffold491|size64433:hit:57619:3.12.0.0;Target=jgi|Phatr2|21519|estExt_gwp_gw1.C_chr_130072 116 207 +;Gap=M276
scaffold491|size64433	protein2genome	match_part	55841	56390	851	-	.	ID=scaffold491|size64433:hsp:112742:3.12.0.0;Parent=scaffold491|size64433:hit:57619:3.12.0.0;Target=jgi|Phatr2|21519|estExt_gwp_gw1.C_chr_130072 208 386 +;Gap=M550
scaffold491|size64433	protein2genome	match_part	55653	55810	851	-	.	ID=scaffold491|size64433:hsp:112743:3.12.0.0;Parent=scaffold491|size64433:hit:57619:3.12.0.0;Target=jgi|Phatr2|21519|estExt_gwp_gw1.C_chr_130072 387 440 +;Gap=M158
scaffold491|size64433	protein2genome	match_part	55205	55555	851	-	.	ID=scaffold491|size64433:hsp:112744:3.12.0.0;Parent=scaffold491|size64433:hit:57619:3.12.0.0;Target=jgi|Phatr2|21519|estExt_gwp_gw1.C_chr_130072 441 557 +;Gap=M351
scaffold491|size64433	protein2genome	protein_match	55845	57211	822	-	.	ID=scaffold491|size64433:hit:57620:3.12.0.0;Name=jgi|Thaoce1|78192|rna26536;score=822
scaffold491|size64433	protein2genome	match_part	57164	57211	822	-	.	ID=scaffold491|size64433:hsp:112745:3.12.0.0;Parent=scaffold491|size64433:hit:57620:3.12.0.0;Target=jgi|Thaoce1|78192|rna26536 9 24 +;Gap=M48
scaffold491|size64433	protein2genome	match_part	56530	57072	822	-	.	ID=scaffold491|size64433:hsp:112746:3.12.0.0;Parent=scaffold491|size64433:hit:57620:3.12.0.0;Target=jgi|Thaoce1|78192|rna26536 25 205 +;Gap=M543
scaffold491|size64433	protein2genome	match_part	55845	56390	822	-	.	ID=scaffold491|size64433:hsp:112747:3.12.0.0;Parent=scaffold491|size64433:hit:57620:3.12.0.0;Target=jgi|Thaoce1|78192|rna26536 206 383 +;Gap=M546
scaffold491|size64433	protein2genome	protein_match	55067	55312	346	-	.	ID=scaffold491|size64433:hit:57621:3.12.0.0;Name=jgi|Thaoce1|71832|rna3496;score=346
scaffold491|size64433	protein2genome	match_part	55067	55312	346	-	.	ID=scaffold491|size64433:hsp:112748:3.12.0.0;Parent=scaffold491|size64433:hit:57621:3.12.0.0;Target=jgi|Thaoce1|71832|rna3496 1 82 +;Gap=M246
scaffold491|size64433	protein2genome	protein_match	56446	56721	167	-	.	ID=scaffold491|size64433:hit:57622:3.12.0.0;Name=jgi|Thaps3|19034|gw1.13.199.1;score=167
scaffold491|size64433	protein2genome	match_part	56446	56721	167	-	.	ID=scaffold491|size64433:hsp:112749:3.12.0.0;Parent=scaffold491|size64433:hit:57622:3.12.0.0;Target=jgi|Thaps3|19034|gw1.13.199.1 1 95 +;Gap=M276
scaffold491|size64433	protein2genome	protein_match	57778	58017	207	+	.	ID=scaffold491|size64433:hit:57623:3.12.0.0;Name=jgi|Thaoce1|87803|rna27266;score=207
scaffold491|size64433	protein2genome	match_part	57778	58017	207	+	.	ID=scaffold491|size64433:hsp:112750:3.12.0.0;Parent=scaffold491|size64433:hit:57623:3.12.0.0;Target=jgi|Thaoce1|87803|rna27266 5 84 +;Gap=M240
scaffold491|size64433	protein2genome	protein_match	58186	58641	409	+	.	ID=scaffold491|size64433:hit:57624:3.12.0.0;Name=jgi|Fracy1|191491|e_gw1.13.442.1;score=409
scaffold491|size64433	protein2genome	match_part	58186	58641	409	+	.	ID=scaffold491|size64433:hsp:112751:3.12.0.0;Parent=scaffold491|size64433:hit:57624:3.12.0.0;Target=jgi|Fracy1|191491|e_gw1.13.442.1 20 171 +;Gap=M456
scaffold491|size64433	protein2genome	protein_match	58186	58641	409	+	.	ID=scaffold491|size64433:hit:57625:3.12.0.0;Name=jgi|Fracy1|201839|e_gw1.69.124.1;score=409
scaffold491|size64433	protein2genome	match_part	58186	58641	409	+	.	ID=scaffold491|size64433:hsp:112752:3.12.0.0;Parent=scaffold491|size64433:hit:57625:3.12.0.0;Target=jgi|Fracy1|201839|e_gw1.69.124.1 20 171 +;Gap=M456
scaffold491|size64433	protein2genome	protein_match	57823	58641	815	+	.	ID=scaffold491|size64433:hit:57626:3.12.0.0;Name=jgi|Thaps3|5063|fgenesh1_pg.C_chr_5000105;score=815
scaffold491|size64433	protein2genome	match_part	57823	58017	815	+	.	ID=scaffold491|size64433:hsp:112753:3.12.0.0;Parent=scaffold491|size64433:hit:57626:3.12.0.0;Target=jgi|Thaps3|5063|fgenesh1_pg.C_chr_5000105 1 67 +;Gap=M195
scaffold491|size64433	protein2genome	match_part	58216	58641	815	+	.	ID=scaffold491|size64433:hsp:112754:3.12.0.0;Parent=scaffold491|size64433:hit:57626:3.12.0.0;Target=jgi|Thaps3|5063|fgenesh1_pg.C_chr_5000105 68 209 +;Gap=M426
scaffold491|size64433	protein2genome	protein_match	58177	58641	521	+	.	ID=scaffold491|size64433:hit:57627:3.12.0.0;Name=jgi|Thaoce1|88730|rna25300;score=521
scaffold491|size64433	protein2genome	match_part	58177	58641	521	+	.	ID=scaffold491|size64433:hsp:112755:3.12.0.0;Parent=scaffold491|size64433:hit:57627:3.12.0.0;Target=jgi|Thaoce1|88730|rna25300 87 241 +;Gap=M465
scaffold491|size64433	blastn	expressed_sequence_match	28055	30096	2042	-	.	ID=scaffold491|size64433:hit:57628:3.12.0.0;Name=TRINITY_DN16689_c0_g3_i1;score=2042
scaffold491|size64433	blastn	match_part	28055	30096	2042	-	.	ID=scaffold491|size64433:hsp:112756:3.12.0.0;Parent=scaffold491|size64433:hit:57628:3.12.0.0;Target=TRINITY_DN16689_c0_g3_i1 1 2042 +;Gap=M2042
scaffold491|size64433	blastn	expressed_sequence_match	30483	35830	362	-	.	ID=scaffold491|size64433:hit:57629:3.12.0.0;Name=TRINITY_DN5577_c0_g1_i3;score=362
scaffold491|size64433	blastn	match_part	35441	35830	362	-	.	ID=scaffold491|size64433:hsp:112757:3.12.0.0;Parent=scaffold491|size64433:hit:57629:3.12.0.0;Target=TRINITY_DN5577_c0_g1_i3 90 480 +;Gap=M390
scaffold491|size64433	blastn	match_part	30483	35336	4854	-	.	ID=scaffold491|size64433:hsp:112758:3.12.0.0;Parent=scaffold491|size64433:hit:57629:3.12.0.0;Target=TRINITY_DN5577_c0_g1_i3 480 5333 +;Gap=M4854
scaffold491|size64433	blastn	expressed_sequence_match	35275	35791	489	+	.	ID=scaffold491|size64433:hit:57630:3.12.0.0;Name=TRINITY_DN1702_c0_g1_i1;score=489
scaffold491|size64433	blastn	match_part	35275	35791	489	+	.	ID=scaffold491|size64433:hsp:112759:3.12.0.0;Parent=scaffold491|size64433:hit:57630:3.12.0.0;Target=TRINITY_DN1702_c0_g1_i1 1 518 +;Gap=M517
scaffold491|size64433	blastn	expressed_sequence_match	30483	35897	80	-	.	ID=scaffold491|size64433:hit:57631:3.12.0.0;Name=TRINITY_DN5577_c0_g1_i4;score=80
scaffold491|size64433	blastn	match_part	35818	35897	80	-	.	ID=scaffold491|size64433:hsp:112760:3.12.0.0;Parent=scaffold491|size64433:hit:57631:3.12.0.0;Target=TRINITY_DN5577_c0_g1_i4 1 80 +;Gap=M80
scaffold491|size64433	blastn	match_part	35441	35789	327	-	.	ID=scaffold491|size64433:hsp:112761:3.12.0.0;Parent=scaffold491|size64433:hit:57631:3.12.0.0;Target=TRINITY_DN5577_c0_g1_i4 129 478 +;Gap=M349
scaffold491|size64433	blastn	match_part	34056	35336	1281	-	.	ID=scaffold491|size64433:hsp:112762:3.12.0.0;Parent=scaffold491|size64433:hit:57631:3.12.0.0;Target=TRINITY_DN5577_c0_g1_i4 478 1758 +;Gap=M1281
scaffold491|size64433	blastn	match_part	30483	33949	3467	-	.	ID=scaffold491|size64433:hsp:112763:3.12.0.0;Parent=scaffold491|size64433:hit:57631:3.12.0.0;Target=TRINITY_DN5577_c0_g1_i4 1759 5225 +;Gap=M3467
scaffold491|size64433	blastn	expressed_sequence_match	30435	33016	2582	+	.	ID=scaffold491|size64433:hit:57632:3.12.0.0;Name=TRINITY_DN20191_c0_g1_i1;score=2582
scaffold491|size64433	blastn	match_part	30435	33016	2582	+	.	ID=scaffold491|size64433:hsp:112764:3.12.0.0;Parent=scaffold491|size64433:hit:57632:3.12.0.0;Target=TRINITY_DN20191_c0_g1_i1 1 2582 +;Gap=M2582
scaffold491|size64433	blastn	expressed_sequence_match	32994	35964	147	-	.	ID=scaffold491|size64433:hit:57633:3.12.0.0;Name=TRINITY_DN16973_c1_g2_i1;score=147
scaffold491|size64433	blastn	match_part	35818	35964	147	-	.	ID=scaffold491|size64433:hsp:112765:3.12.0.0;Parent=scaffold491|size64433:hit:57633:3.12.0.0;Target=TRINITY_DN16973_c1_g2_i1 1 147 +;Gap=M147
scaffold491|size64433	blastn	match_part	34056	35789	1712	-	.	ID=scaffold491|size64433:hsp:112766:3.12.0.0;Parent=scaffold491|size64433:hit:57633:3.12.0.0;Target=TRINITY_DN16973_c1_g2_i1 196 1930 +;Gap=M1734
scaffold491|size64433	blastn	match_part	32994	33949	956	-	.	ID=scaffold491|size64433:hsp:112767:3.12.0.0;Parent=scaffold491|size64433:hit:57633:3.12.0.0;Target=TRINITY_DN16973_c1_g2_i1 1931 2886 +;Gap=M956
scaffold491|size64433	blastn	expressed_sequence_match	35441	35830	362	-	.	ID=scaffold491|size64433:hit:57634:3.12.0.0;Name=TRINITY_DN16973_c1_g2_i2;score=362
scaffold491|size64433	blastn	match_part	35441	35830	362	-	.	ID=scaffold491|size64433:hsp:112768:3.12.0.0;Parent=scaffold491|size64433:hit:57634:3.12.0.0;Target=TRINITY_DN16973_c1_g2_i2 99 489 +;Gap=M390
scaffold491|size64433	blastn	expressed_sequence_match	32994	35964	147	-	.	ID=scaffold491|size64433:hit:57635:3.12.0.0;Name=TRINITY_DN16973_c1_g2_i3;score=147
scaffold491|size64433	blastn	match_part	35818	35964	147	-	.	ID=scaffold491|size64433:hsp:112769:3.12.0.0;Parent=scaffold491|size64433:hit:57635:3.12.0.0;Target=TRINITY_DN16973_c1_g2_i3 1 147 +;Gap=M147
scaffold491|size64433	blastn	match_part	35441	35789	327	-	.	ID=scaffold491|size64433:hsp:112770:3.12.0.0;Parent=scaffold491|size64433:hit:57635:3.12.0.0;Target=TRINITY_DN16973_c1_g2_i3 196 545 +;Gap=M349
scaffold491|size64433	blastn	match_part	34056	35336	1281	-	.	ID=scaffold491|size64433:hsp:112771:3.12.0.0;Parent=scaffold491|size64433:hit:57635:3.12.0.0;Target=TRINITY_DN16973_c1_g2_i3 545 1825 +;Gap=M1281
scaffold491|size64433	blastn	match_part	32994	33949	956	-	.	ID=scaffold491|size64433:hsp:112772:3.12.0.0;Parent=scaffold491|size64433:hit:57635:3.12.0.0;Target=TRINITY_DN16973_c1_g2_i3 1826 2781 +;Gap=M956
scaffold491|size64433	blastn	expressed_sequence_match	30483	35897	80	-	.	ID=scaffold491|size64433:hit:57636:3.12.0.0;Name=TRINITY_DN5577_c0_g1_i1;score=80
scaffold491|size64433	blastn	match_part	35818	35897	80	-	.	ID=scaffold491|size64433:hsp:112773:3.12.0.0;Parent=scaffold491|size64433:hit:57636:3.12.0.0;Target=TRINITY_DN5577_c0_g1_i1 1 80 +;Gap=M80
scaffold491|size64433	blastn	match_part	35441	35789	327	-	.	ID=scaffold491|size64433:hsp:112774:3.12.0.0;Parent=scaffold491|size64433:hit:57636:3.12.0.0;Target=TRINITY_DN5577_c0_g1_i1 129 478 +;Gap=M349
scaffold491|size64433	blastn	match_part	30483	35336	4854	-	.	ID=scaffold491|size64433:hsp:112775:3.12.0.0;Parent=scaffold491|size64433:hit:57636:3.12.0.0;Target=TRINITY_DN5577_c0_g1_i1 478 5331 +;Gap=M4854
scaffold491|size64433	blastn	expressed_sequence_match	30483	35830	362	-	.	ID=scaffold491|size64433:hit:57637:3.12.0.0;Name=TRINITY_DN5577_c0_g1_i2;score=362
scaffold491|size64433	blastn	match_part	35441	35830	362	-	.	ID=scaffold491|size64433:hsp:112776:3.12.0.0;Parent=scaffold491|size64433:hit:57637:3.12.0.0;Target=TRINITY_DN5577_c0_g1_i2 90 480 +;Gap=M390
scaffold491|size64433	blastn	match_part	34056	35336	1281	-	.	ID=scaffold491|size64433:hsp:112777:3.12.0.0;Parent=scaffold491|size64433:hit:57637:3.12.0.0;Target=TRINITY_DN5577_c0_g1_i2 480 1760 +;Gap=M1281
scaffold491|size64433	blastn	match_part	30483	33949	3467	-	.	ID=scaffold491|size64433:hsp:112778:3.12.0.0;Parent=scaffold491|size64433:hit:57637:3.12.0.0;Target=TRINITY_DN5577_c0_g1_i2 1761 5227 +;Gap=M3467
scaffold491|size64433	blastn	expressed_sequence_match	36008	37995	107	+	.	ID=scaffold491|size64433:hit:57638:3.12.0.0;Name=TRINITY_DN16909_c0_g1_i1;score=107
scaffold491|size64433	blastn	match_part	36008	36120	107	+	.	ID=scaffold491|size64433:hsp:112779:3.12.0.0;Parent=scaffold491|size64433:hit:57638:3.12.0.0;Target=TRINITY_DN16909_c0_g1_i1 1 113 +;Gap=M113
scaffold491|size64433	blastn	match_part	36141	37995	1704	+	.	ID=scaffold491|size64433:hsp:112780:3.12.0.0;Parent=scaffold491|size64433:hit:57638:3.12.0.0;Target=TRINITY_DN16909_c0_g1_i1 115 1970 +;Gap=M1855
scaffold491|size64433	blastn	expressed_sequence_match	36008	39313	107	+	.	ID=scaffold491|size64433:hit:57639:3.12.0.0;Name=TRINITY_DN16909_c0_g1_i3;score=107
scaffold491|size64433	blastn	match_part	36008	36120	107	+	.	ID=scaffold491|size64433:hsp:112781:3.12.0.0;Parent=scaffold491|size64433:hit:57639:3.12.0.0;Target=TRINITY_DN16909_c0_g1_i3 1 113 +;Gap=M113
scaffold491|size64433	blastn	match_part	36141	36677	519	+	.	ID=scaffold491|size64433:hsp:112782:3.12.0.0;Parent=scaffold491|size64433:hit:57639:3.12.0.0;Target=TRINITY_DN16909_c0_g1_i3 115 651 +;Gap=M537
scaffold491|size64433	blastn	match_part	36796	37882	994	+	.	ID=scaffold491|size64433:hsp:112783:3.12.0.0;Parent=scaffold491|size64433:hit:57639:3.12.0.0;Target=TRINITY_DN16909_c0_g1_i3 652 1738 +;Gap=M1087
scaffold491|size64433	blastn	match_part	37976	38694	689	+	.	ID=scaffold491|size64433:hsp:112784:3.12.0.0;Parent=scaffold491|size64433:hit:57639:3.12.0.0;Target=TRINITY_DN16909_c0_g1_i3 1737 2455 +;Gap=M719
scaffold491|size64433	blastn	match_part	38765	39313	549	+	.	ID=scaffold491|size64433:hsp:112785:3.12.0.0;Parent=scaffold491|size64433:hit:57639:3.12.0.0;Target=TRINITY_DN16909_c0_g1_i3 2454 3002 +;Gap=M549
scaffold491|size64433	blastn	expressed_sequence_match	36008	39313	107	+	.	ID=scaffold491|size64433:hit:57640:3.12.0.0;Name=TRINITY_DN16909_c0_g1_i4;score=107
scaffold491|size64433	blastn	match_part	36008	36120	107	+	.	ID=scaffold491|size64433:hsp:112786:3.12.0.0;Parent=scaffold491|size64433:hit:57640:3.12.0.0;Target=TRINITY_DN16909_c0_g1_i4 1 113 +;Gap=M113
scaffold491|size64433	blastn	match_part	36141	36618	411	+	.	ID=scaffold491|size64433:hsp:112787:3.12.0.0;Parent=scaffold491|size64433:hit:57640:3.12.0.0;Target=TRINITY_DN16909_c0_g1_i4 115 595 +;Gap=M478
scaffold491|size64433	blastn	match_part	36632	37882	1128	+	.	ID=scaffold491|size64433:hsp:112788:3.12.0.0;Parent=scaffold491|size64433:hit:57640:3.12.0.0;Target=TRINITY_DN16909_c0_g1_i4 597 1847 +;Gap=M1251
scaffold491|size64433	blastn	match_part	37976	38694	689	+	.	ID=scaffold491|size64433:hsp:112789:3.12.0.0;Parent=scaffold491|size64433:hit:57640:3.12.0.0;Target=TRINITY_DN16909_c0_g1_i4 1846 2564 +;Gap=M719
scaffold491|size64433	blastn	match_part	38765	39313	549	+	.	ID=scaffold491|size64433:hsp:112790:3.12.0.0;Parent=scaffold491|size64433:hit:57640:3.12.0.0;Target=TRINITY_DN16909_c0_g1_i4 2563 3111 +;Gap=M549
scaffold491|size64433	blastn	expressed_sequence_match	36008	37995	107	+	.	ID=scaffold491|size64433:hit:57641:3.12.0.0;Name=TRINITY_DN16909_c0_g1_i5;score=107
scaffold491|size64433	blastn	match_part	36008	36120	107	+	.	ID=scaffold491|size64433:hsp:112791:3.12.0.0;Parent=scaffold491|size64433:hit:57641:3.12.0.0;Target=TRINITY_DN16909_c0_g1_i5 1 113 +;Gap=M113
scaffold491|size64433	blastn	match_part	36141	36677	519	+	.	ID=scaffold491|size64433:hsp:112792:3.12.0.0;Parent=scaffold491|size64433:hit:57641:3.12.0.0;Target=TRINITY_DN16909_c0_g1_i5 115 651 +;Gap=M537
scaffold491|size64433	blastn	match_part	36796	37995	1079	+	.	ID=scaffold491|size64433:hsp:112793:3.12.0.0;Parent=scaffold491|size64433:hit:57641:3.12.0.0;Target=TRINITY_DN16909_c0_g1_i5 652 1852 +;Gap=M1200
scaffold491|size64433	blastn	expressed_sequence_match	36008	37995	107	+	.	ID=scaffold491|size64433:hit:57642:3.12.0.0;Name=TRINITY_DN16909_c0_g1_i6;score=107
scaffold491|size64433	blastn	match_part	36008	36120	107	+	.	ID=scaffold491|size64433:hsp:112794:3.12.0.0;Parent=scaffold491|size64433:hit:57642:3.12.0.0;Target=TRINITY_DN16909_c0_g1_i6 1 113 +;Gap=M113
scaffold491|size64433	blastn	match_part	36141	36618	460	+	.	ID=scaffold491|size64433:hsp:112795:3.12.0.0;Parent=scaffold491|size64433:hit:57642:3.12.0.0;Target=TRINITY_DN16909_c0_g1_i6 115 592 +;Gap=M478
scaffold491|size64433	blastn	match_part	36632	36677	46	+	.	ID=scaffold491|size64433:hsp:112796:3.12.0.0;Parent=scaffold491|size64433:hit:57642:3.12.0.0;Target=TRINITY_DN16909_c0_g1_i6 594 639 +;Gap=M46
scaffold491|size64433	blastn	match_part	36796	37995	1049	+	.	ID=scaffold491|size64433:hsp:112797:3.12.0.0;Parent=scaffold491|size64433:hit:57642:3.12.0.0;Target=TRINITY_DN16909_c0_g1_i6 640 1840 +;Gap=M1200
scaffold491|size64433	blastn	expressed_sequence_match	36158	36828	370	+	.	ID=scaffold491|size64433:hit:57643:3.12.0.0;Name=TRINITY_DN8963_c0_g3_i1;score=370
scaffold491|size64433	blastn	match_part	36158	36618	370	+	.	ID=scaffold491|size64433:hsp:112798:3.12.0.0;Parent=scaffold491|size64433:hit:57643:3.12.0.0;Target=TRINITY_DN8963_c0_g3_i1 30 493 +;Gap=M461
scaffold491|size64433	blastn	match_part	36632	36677	46	+	.	ID=scaffold491|size64433:hsp:112799:3.12.0.0;Parent=scaffold491|size64433:hit:57643:3.12.0.0;Target=TRINITY_DN8963_c0_g3_i1 495 540 +;Gap=M46
scaffold491|size64433	blastn	match_part	36796	36828	33	+	.	ID=scaffold491|size64433:hsp:112800:3.12.0.0;Parent=scaffold491|size64433:hit:57643:3.12.0.0;Target=TRINITY_DN8963_c0_g3_i1 541 573 +;Gap=M33
scaffold491|size64433	blastn	expressed_sequence_match	49785	53508	3700	-	.	ID=scaffold491|size64433:hit:57644:3.12.0.0;Name=TRINITY_DN6963_c0_g1_i1;score=3700
scaffold491|size64433	blastn	match_part	49785	53508	3700	-	.	ID=scaffold491|size64433:hsp:112801:3.12.0.0;Parent=scaffold491|size64433:hit:57644:3.12.0.0;Target=TRINITY_DN6963_c0_g1_i1 1 3724 +;Gap=M3724
scaffold491|size64433	blastn	expressed_sequence_match	53461	53713	241	+	.	ID=scaffold491|size64433:hit:57645:3.12.0.0;Name=TRINITY_DN14781_c0_g1_i1;score=241
scaffold491|size64433	blastn	match_part	53461	53713	241	+	.	ID=scaffold491|size64433:hsp:112802:3.12.0.0;Parent=scaffold491|size64433:hit:57645:3.12.0.0;Target=TRINITY_DN14781_c0_g1_i1 1 253 +;Gap=M253
scaffold491|size64433	blastn	expressed_sequence_match	53748	54115	228	+	.	ID=scaffold491|size64433:hit:57646:3.12.0.0;Name=TRINITY_DN19955_c0_g1_i1;score=228
scaffold491|size64433	blastn	match_part	53748	53975	228	+	.	ID=scaffold491|size64433:hsp:112803:3.12.0.0;Parent=scaffold491|size64433:hit:57646:3.12.0.0;Target=TRINITY_DN19955_c0_g1_i1 1 228 +;Gap=M228
scaffold491|size64433	blastn	match_part	54083	54115	33	+	.	ID=scaffold491|size64433:hsp:112804:3.12.0.0;Parent=scaffold491|size64433:hit:57646:3.12.0.0;Target=TRINITY_DN19955_c0_g1_i1 228 260 +;Gap=M33
scaffold491|size64433	blastn	expressed_sequence_match	54954	57379	222	-	.	ID=scaffold491|size64433:hit:57647:3.12.0.0;Name=TRINITY_DN12658_c0_g1_i2;score=222
scaffold491|size64433	blastn	match_part	57158	57379	222	-	.	ID=scaffold491|size64433:hsp:112805:3.12.0.0;Parent=scaffold491|size64433:hit:57647:3.12.0.0;Target=TRINITY_DN12658_c0_g1_i2 1 222 +;Gap=M222
scaffold491|size64433	blastn	match_part	55652	57074	1417	-	.	ID=scaffold491|size64433:hsp:112806:3.12.0.0;Parent=scaffold491|size64433:hit:57647:3.12.0.0;Target=TRINITY_DN12658_c0_g1_i2 221 1643 +;Gap=M1423
scaffold491|size64433	blastn	match_part	54954	55555	602	-	.	ID=scaffold491|size64433:hsp:112807:3.12.0.0;Parent=scaffold491|size64433:hit:57647:3.12.0.0;Target=TRINITY_DN12658_c0_g1_i2 1643 2244 +;Gap=M602
scaffold491|size64433	blastn	expressed_sequence_match	54954	57379	936	-	.	ID=scaffold491|size64433:hit:57648:3.12.0.0;Name=TRINITY_DN12658_c0_g1_i4;score=936
scaffold491|size64433	blastn	match_part	56444	57379	936	-	.	ID=scaffold491|size64433:hsp:112808:3.12.0.0;Parent=scaffold491|size64433:hit:57648:3.12.0.0;Target=TRINITY_DN12658_c0_g1_i4 1 936 +;Gap=M936
scaffold491|size64433	blastn	match_part	55652	56332	675	-	.	ID=scaffold491|size64433:hsp:112809:3.12.0.0;Parent=scaffold491|size64433:hit:57648:3.12.0.0;Target=TRINITY_DN12658_c0_g1_i4 936 1616 +;Gap=M681
scaffold491|size64433	blastn	match_part	54954	55555	602	-	.	ID=scaffold491|size64433:hsp:112810:3.12.0.0;Parent=scaffold491|size64433:hit:57648:3.12.0.0;Target=TRINITY_DN12658_c0_g1_i4 1616 2217 +;Gap=M602
scaffold491|size64433	blastn	expressed_sequence_match	54954	57379	222	-	.	ID=scaffold491|size64433:hit:57649:3.12.0.0;Name=TRINITY_DN12658_c0_g1_i5;score=222
scaffold491|size64433	blastn	match_part	57158	57379	222	-	.	ID=scaffold491|size64433:hsp:112811:3.12.0.0;Parent=scaffold491|size64433:hit:57649:3.12.0.0;Target=TRINITY_DN12658_c0_g1_i5 1 222 +;Gap=M222
scaffold491|size64433	blastn	match_part	54954	57074	2115	-	.	ID=scaffold491|size64433:hsp:112812:3.12.0.0;Parent=scaffold491|size64433:hit:57649:3.12.0.0;Target=TRINITY_DN12658_c0_g1_i5 221 2341 +;Gap=M2121
scaffold491|size64433	blastn	expressed_sequence_match	54954	57379	222	-	.	ID=scaffold491|size64433:hit:57650:3.12.0.0;Name=TRINITY_DN12658_c0_g1_i6;score=222
scaffold491|size64433	blastn	match_part	57158	57379	222	-	.	ID=scaffold491|size64433:hsp:112813:3.12.0.0;Parent=scaffold491|size64433:hit:57650:3.12.0.0;Target=TRINITY_DN12658_c0_g1_i6 1 222 +;Gap=M222
scaffold491|size64433	blastn	match_part	56444	57074	631	-	.	ID=scaffold491|size64433:hsp:112814:3.12.0.0;Parent=scaffold491|size64433:hit:57650:3.12.0.0;Target=TRINITY_DN12658_c0_g1_i6 221 851 +;Gap=M631
scaffold491|size64433	blastn	match_part	54954	56332	1373	-	.	ID=scaffold491|size64433:hsp:112815:3.12.0.0;Parent=scaffold491|size64433:hit:57650:3.12.0.0;Target=TRINITY_DN12658_c0_g1_i6 851 2229 +;Gap=M1379
scaffold491|size64433	blastn	expressed_sequence_match	54785	57396	771	+	.	ID=scaffold491|size64433:hit:57651:3.12.0.0;Name=TRINITY_DN4197_c1_g1_i1;score=771
scaffold491|size64433	blastn	match_part	54785	55555	771	+	.	ID=scaffold491|size64433:hsp:112816:3.12.0.0;Parent=scaffold491|size64433:hit:57651:3.12.0.0;Target=TRINITY_DN4197_c1_g1_i1 1 771 +;Gap=M771
scaffold491|size64433	blastn	match_part	55652	56332	675	+	.	ID=scaffold491|size64433:hsp:112817:3.12.0.0;Parent=scaffold491|size64433:hit:57651:3.12.0.0;Target=TRINITY_DN4197_c1_g1_i1 771 1451 +;Gap=M681
scaffold491|size64433	blastn	match_part	56444	57074	631	+	.	ID=scaffold491|size64433:hsp:112818:3.12.0.0;Parent=scaffold491|size64433:hit:57651:3.12.0.0;Target=TRINITY_DN4197_c1_g1_i1 1451 2081 +;Gap=M631
scaffold491|size64433	blastn	match_part	57158	57396	239	+	.	ID=scaffold491|size64433:hsp:112819:3.12.0.0;Parent=scaffold491|size64433:hit:57651:3.12.0.0;Target=TRINITY_DN4197_c1_g1_i1 2080 2318 +;Gap=M239
scaffold491|size64433	blastn	expressed_sequence_match	54954	57379	1722	-	.	ID=scaffold491|size64433:hit:57652:3.12.0.0;Name=TRINITY_DN12658_c0_g1_i1;score=1722
scaffold491|size64433	blastn	match_part	55652	57379	1722	-	.	ID=scaffold491|size64433:hsp:112820:3.12.0.0;Parent=scaffold491|size64433:hit:57652:3.12.0.0;Target=TRINITY_DN12658_c0_g1_i1 1 1728 +;Gap=M1728
scaffold491|size64433	blastn	match_part	54954	55555	602	-	.	ID=scaffold491|size64433:hsp:112821:3.12.0.0;Parent=scaffold491|size64433:hit:57652:3.12.0.0;Target=TRINITY_DN12658_c0_g1_i1 1728 2329 +;Gap=M602
scaffold491|size64433	blastn	expressed_sequence_match	57675	61737	344	+	.	ID=scaffold491|size64433:hit:57653:3.12.0.0;Name=TRINITY_DN5385_c0_g1_i1;score=344
scaffold491|size64433	blastn	match_part	57675	58018	344	+	.	ID=scaffold491|size64433:hsp:112822:3.12.0.0;Parent=scaffold491|size64433:hit:57653:3.12.0.0;Target=TRINITY_DN5385_c0_g1_i1 1 344 +;Gap=M344
scaffold491|size64433	blastn	match_part	58213	59949	1725	+	.	ID=scaffold491|size64433:hsp:112823:3.12.0.0;Parent=scaffold491|size64433:hit:57653:3.12.0.0;Target=TRINITY_DN5385_c0_g1_i1 341 2077 +;Gap=M1737
scaffold491|size64433	blastn	match_part	60061	61737	1665	+	.	ID=scaffold491|size64433:hsp:112824:3.12.0.0;Parent=scaffold491|size64433:hit:57653:3.12.0.0;Target=TRINITY_DN5385_c0_g1_i1 2078 3754 +;Gap=M1677
scaffold491|size64433	blastn	expressed_sequence_match	57729	58882	1136	+	.	ID=scaffold491|size64433:hit:57654:3.12.0.0;Name=TRINITY_DN11830_c0_g1_i1;score=1136
scaffold491|size64433	blastn	match_part	57729	58882	1136	+	.	ID=scaffold491|size64433:hsp:112825:3.12.0.0;Parent=scaffold491|size64433:hit:57654:3.12.0.0;Target=TRINITY_DN11830_c0_g1_i1 1 1154 +;Gap=M1154
scaffold491|size64433	blastn	expressed_sequence_match	57929	58272	338	-	.	ID=scaffold491|size64433:hit:57655:3.12.0.0;Name=TRINITY_DN16578_c0_g1_i1;score=338
scaffold491|size64433	blastn	match_part	57929	58272	338	-	.	ID=scaffold491|size64433:hsp:112826:3.12.0.0;Parent=scaffold491|size64433:hit:57655:3.12.0.0;Target=TRINITY_DN16578_c0_g1_i1 19 362 +;Gap=M344
scaffold491|size64433	blastn	expressed_sequence_match	58861	61720	2824	-	.	ID=scaffold491|size64433:hit:57656:3.12.0.0;Name=TRINITY_DN14031_c0_g1_i2;score=2824
scaffold491|size64433	blastn	match_part	58861	61720	2824	-	.	ID=scaffold491|size64433:hsp:112827:3.12.0.0;Parent=scaffold491|size64433:hit:57656:3.12.0.0;Target=TRINITY_DN14031_c0_g1_i2 1 2860 +;Gap=M2860
scaffold491|size64433	est2genome	expressed_sequence_match	28023	30096	10370	-	.	ID=scaffold491|size64433:hit:57657:3.12.0.0;Name=TRINITY_DN16689_c0_g3_i1;score=10370
scaffold491|size64433	est2genome	match_part	28023	30096	10370	-	.	ID=scaffold491|size64433:hsp:112828:3.12.0.0;Parent=scaffold491|size64433:hit:57657:3.12.0.0;Target=TRINITY_DN16689_c0_g3_i1 1 2074 +;Gap=M2074
scaffold491|size64433	est2genome	expressed_sequence_match	30472	35905	26221	-	.	ID=scaffold491|size64433:hit:57658:3.12.0.0;Name=TRINITY_DN5577_c0_g1_i3;score=26221
scaffold491|size64433	est2genome	match_part	35887	35905	26221	-	.	ID=scaffold491|size64433:hsp:112829:3.12.0.0;Parent=scaffold491|size64433:hit:57658:3.12.0.0;Target=TRINITY_DN5577_c0_g1_i3 36 54 +;Gap=M19
scaffold491|size64433	est2genome	match_part	35441	35858	26221	-	.	ID=scaffold491|size64433:hsp:112830:3.12.0.0;Parent=scaffold491|size64433:hit:57658:3.12.0.0;Target=TRINITY_DN5577_c0_g1_i3 55 480 +;Gap=M418
scaffold491|size64433	est2genome	match_part	30472	35335	26221	-	.	ID=scaffold491|size64433:hsp:112831:3.12.0.0;Parent=scaffold491|size64433:hit:57658:3.12.0.0;Target=TRINITY_DN5577_c0_g1_i3 481 5344 +;Gap=M4864
scaffold491|size64433	est2genome	expressed_sequence_match	35275	35791	2546	-	.	ID=scaffold491|size64433:hit:57659:3.12.0.0;Name=TRINITY_DN1702_c0_g1_i1;score=2546
scaffold491|size64433	est2genome	match_part	35275	35791	2546	-	.	ID=scaffold491|size64433:hsp:112832:3.12.0.0;Parent=scaffold491|size64433:hit:57659:3.12.0.0;Target=TRINITY_DN1702_c0_g1_i1 1 518 -;Gap=M517
scaffold491|size64433	est2genome	expressed_sequence_match	30472	35897	25787	-	.	ID=scaffold491|size64433:hit:57660:3.12.0.0;Name=TRINITY_DN5577_c0_g1_i4;score=25787
scaffold491|size64433	est2genome	match_part	35441	35897	25787	-	.	ID=scaffold491|size64433:hsp:112833:3.12.0.0;Parent=scaffold491|size64433:hit:57660:3.12.0.0;Target=TRINITY_DN5577_c0_g1_i4 1 478 +;Gap=M457
scaffold491|size64433	est2genome	match_part	34056	35335	25787	-	.	ID=scaffold491|size64433:hsp:112834:3.12.0.0;Parent=scaffold491|size64433:hit:57660:3.12.0.0;Target=TRINITY_DN5577_c0_g1_i4 479 1758 +;Gap=M1280
scaffold491|size64433	est2genome	match_part	30472	33949	25787	-	.	ID=scaffold491|size64433:hsp:112835:3.12.0.0;Parent=scaffold491|size64433:hit:57660:3.12.0.0;Target=TRINITY_DN5577_c0_g1_i4 1759 5236 +;Gap=M3478
scaffold491|size64433	est2genome	expressed_sequence_match	30435	33016	12910	+	.	ID=scaffold491|size64433:hit:57661:3.12.0.0;Name=TRINITY_DN20191_c0_g1_i1;score=12910
scaffold491|size64433	est2genome	match_part	30435	33016	12910	+	.	ID=scaffold491|size64433:hsp:112836:3.12.0.0;Parent=scaffold491|size64433:hit:57661:3.12.0.0;Target=TRINITY_DN20191_c0_g1_i1 1 2582 +;Gap=M2582
scaffold491|size64433	est2genome	expressed_sequence_match	32990	35964	14116	-	.	ID=scaffold491|size64433:hit:57662:3.12.0.0;Name=TRINITY_DN16973_c1_g2_i1;score=14116
scaffold491|size64433	est2genome	match_part	34056	35964	14116	-	.	ID=scaffold491|size64433:hsp:112837:3.12.0.0;Parent=scaffold491|size64433:hit:57662:3.12.0.0;Target=TRINITY_DN16973_c1_g2_i1 1 1930 +;Gap=M1909
scaffold491|size64433	est2genome	match_part	32990	33949	14116	-	.	ID=scaffold491|size64433:hsp:112838:3.12.0.0;Parent=scaffold491|size64433:hit:57662:3.12.0.0;Target=TRINITY_DN16973_c1_g2_i1 1931 2890 +;Gap=M960
scaffold491|size64433	est2genome	expressed_sequence_match	35441	35905	1978	-	.	ID=scaffold491|size64433:hit:57663:3.12.0.0;Name=TRINITY_DN16973_c1_g2_i2;score=1978
scaffold491|size64433	est2genome	match_part	35887	35905	1978	-	.	ID=scaffold491|size64433:hsp:112839:3.12.0.0;Parent=scaffold491|size64433:hit:57663:3.12.0.0;Target=TRINITY_DN16973_c1_g2_i2 45 63 +;Gap=M19
scaffold491|size64433	est2genome	match_part	35441	35858	1978	-	.	ID=scaffold491|size64433:hsp:112840:3.12.0.0;Parent=scaffold491|size64433:hit:57663:3.12.0.0;Target=TRINITY_DN16973_c1_g2_i2 64 489 +;Gap=M418
scaffold491|size64433	est2genome	expressed_sequence_match	32990	35964	13568	-	.	ID=scaffold491|size64433:hit:57664:3.12.0.0;Name=TRINITY_DN16973_c1_g2_i3;score=13568
scaffold491|size64433	est2genome	match_part	35441	35964	13568	-	.	ID=scaffold491|size64433:hsp:112841:3.12.0.0;Parent=scaffold491|size64433:hit:57664:3.12.0.0;Target=TRINITY_DN16973_c1_g2_i3 1 545 +;Gap=M524
scaffold491|size64433	est2genome	match_part	34056	35335	13568	-	.	ID=scaffold491|size64433:hsp:112842:3.12.0.0;Parent=scaffold491|size64433:hit:57664:3.12.0.0;Target=TRINITY_DN16973_c1_g2_i3 546 1825 +;Gap=M1280
scaffold491|size64433	est2genome	match_part	32990	33949	13568	-	.	ID=scaffold491|size64433:hsp:112843:3.12.0.0;Parent=scaffold491|size64433:hit:57664:3.12.0.0;Target=TRINITY_DN16973_c1_g2_i3 1826 2785 +;Gap=M960
scaffold491|size64433	est2genome	expressed_sequence_match	30472	35905	25675	-	.	ID=scaffold491|size64433:hit:57665:3.12.0.0;Name=TRINITY_DN5577_c0_g1_i2;score=25675
scaffold491|size64433	est2genome	match_part	35887	35905	25675	-	.	ID=scaffold491|size64433:hsp:112844:3.12.0.0;Parent=scaffold491|size64433:hit:57665:3.12.0.0;Target=TRINITY_DN5577_c0_g1_i2 36 54 +;Gap=M19
scaffold491|size64433	est2genome	match_part	35441	35858	25675	-	.	ID=scaffold491|size64433:hsp:112845:3.12.0.0;Parent=scaffold491|size64433:hit:57665:3.12.0.0;Target=TRINITY_DN5577_c0_g1_i2 55 480 +;Gap=M418
scaffold491|size64433	est2genome	match_part	34056	35335	25675	-	.	ID=scaffold491|size64433:hsp:112846:3.12.0.0;Parent=scaffold491|size64433:hit:57665:3.12.0.0;Target=TRINITY_DN5577_c0_g1_i2 481 1760 +;Gap=M1280
scaffold491|size64433	est2genome	match_part	30472	33949	25675	-	.	ID=scaffold491|size64433:hsp:112847:3.12.0.0;Parent=scaffold491|size64433:hit:57665:3.12.0.0;Target=TRINITY_DN5577_c0_g1_i2 1761 5238 +;Gap=M3478
scaffold491|size64433	est2genome	expressed_sequence_match	36008	37995	9554	+	.	ID=scaffold491|size64433:hit:57666:3.12.0.0;Name=TRINITY_DN16909_c0_g1_i1;score=9554
scaffold491|size64433	est2genome	match_part	36008	36120	9554	+	.	ID=scaffold491|size64433:hsp:112848:3.12.0.0;Parent=scaffold491|size64433:hit:57666:3.12.0.0;Target=TRINITY_DN16909_c0_g1_i1 1 113 +;Gap=M113
scaffold491|size64433	est2genome	match_part	36142	37995	9554	+	.	ID=scaffold491|size64433:hsp:112849:3.12.0.0;Parent=scaffold491|size64433:hit:57666:3.12.0.0;Target=TRINITY_DN16909_c0_g1_i1 114 1970 +;Gap=M1854
scaffold491|size64433	est2genome	expressed_sequence_match	36008	39645	16256	+	.	ID=scaffold491|size64433:hit:57667:3.12.0.0;Name=TRINITY_DN16909_c0_g1_i3;score=16256
scaffold491|size64433	est2genome	match_part	36008	36120	16256	+	.	ID=scaffold491|size64433:hsp:112850:3.12.0.0;Parent=scaffold491|size64433:hit:57667:3.12.0.0;Target=TRINITY_DN16909_c0_g1_i3 1 113 +;Gap=M113
scaffold491|size64433	est2genome	match_part	36142	36677	16256	+	.	ID=scaffold491|size64433:hsp:112851:3.12.0.0;Parent=scaffold491|size64433:hit:57667:3.12.0.0;Target=TRINITY_DN16909_c0_g1_i3 114 651 +;Gap=M536
scaffold491|size64433	est2genome	match_part	36796	37881	16256	+	.	ID=scaffold491|size64433:hsp:112852:3.12.0.0;Parent=scaffold491|size64433:hit:57667:3.12.0.0;Target=TRINITY_DN16909_c0_g1_i3 652 1737 +;Gap=M1086
scaffold491|size64433	est2genome	match_part	37977	38694	16256	+	.	ID=scaffold491|size64433:hsp:112853:3.12.0.0;Parent=scaffold491|size64433:hit:57667:3.12.0.0;Target=TRINITY_DN16909_c0_g1_i3 1738 2455 +;Gap=M718
scaffold491|size64433	est2genome	match_part	38767	39645	16256	+	.	ID=scaffold491|size64433:hsp:112854:3.12.0.0;Parent=scaffold491|size64433:hit:57667:3.12.0.0;Target=TRINITY_DN16909_c0_g1_i3 2456 3334 +;Gap=M879
scaffold491|size64433	est2genome	expressed_sequence_match	36008	39645	16631	+	.	ID=scaffold491|size64433:hit:57668:3.12.0.0;Name=TRINITY_DN16909_c0_g1_i4;score=16631
scaffold491|size64433	est2genome	match_part	36008	36120	16631	+	.	ID=scaffold491|size64433:hsp:112855:3.12.0.0;Parent=scaffold491|size64433:hit:57668:3.12.0.0;Target=TRINITY_DN16909_c0_g1_i4 1 113 +;Gap=M113
scaffold491|size64433	est2genome	match_part	36142	37881	16631	+	.	ID=scaffold491|size64433:hsp:112856:3.12.0.0;Parent=scaffold491|size64433:hit:57668:3.12.0.0;Target=TRINITY_DN16909_c0_g1_i4 114 1846 +;Gap=M1740
scaffold491|size64433	est2genome	match_part	37977	38694	16631	+	.	ID=scaffold491|size64433:hsp:112857:3.12.0.0;Parent=scaffold491|size64433:hit:57668:3.12.0.0;Target=TRINITY_DN16909_c0_g1_i4 1847 2564 +;Gap=M718
scaffold491|size64433	est2genome	match_part	38767	39645	16631	+	.	ID=scaffold491|size64433:hsp:112858:3.12.0.0;Parent=scaffold491|size64433:hit:57668:3.12.0.0;Target=TRINITY_DN16909_c0_g1_i4 2565 3443 +;Gap=M879
scaffold491|size64433	est2genome	expressed_sequence_match	36008	37995	8964	+	.	ID=scaffold491|size64433:hit:57669:3.12.0.0;Name=TRINITY_DN16909_c0_g1_i5;score=8964
scaffold491|size64433	est2genome	match_part	36008	36120	8964	+	.	ID=scaffold491|size64433:hsp:112859:3.12.0.0;Parent=scaffold491|size64433:hit:57669:3.12.0.0;Target=TRINITY_DN16909_c0_g1_i5 1 113 +;Gap=M113
scaffold491|size64433	est2genome	match_part	36142	36677	8964	+	.	ID=scaffold491|size64433:hsp:112860:3.12.0.0;Parent=scaffold491|size64433:hit:57669:3.12.0.0;Target=TRINITY_DN16909_c0_g1_i5 114 651 +;Gap=M536
scaffold491|size64433	est2genome	match_part	36796	37995	8964	+	.	ID=scaffold491|size64433:hsp:112861:3.12.0.0;Parent=scaffold491|size64433:hit:57669:3.12.0.0;Target=TRINITY_DN16909_c0_g1_i5 652 1852 +;Gap=M1200
scaffold491|size64433	est2genome	expressed_sequence_match	36008	37995	8795	+	.	ID=scaffold491|size64433:hit:57670:3.12.0.0;Name=TRINITY_DN16909_c0_g1_i6;score=8795
scaffold491|size64433	est2genome	match_part	36008	36120	8795	+	.	ID=scaffold491|size64433:hsp:112862:3.12.0.0;Parent=scaffold491|size64433:hit:57670:3.12.0.0;Target=TRINITY_DN16909_c0_g1_i6 1 113 +;Gap=M113
scaffold491|size64433	est2genome	match_part	36142	36677	8795	+	.	ID=scaffold491|size64433:hsp:112863:3.12.0.0;Parent=scaffold491|size64433:hit:57670:3.12.0.0;Target=TRINITY_DN16909_c0_g1_i6 114 639 +;Gap=M536
scaffold491|size64433	est2genome	match_part	36796	37995	8795	+	.	ID=scaffold491|size64433:hsp:112864:3.12.0.0;Parent=scaffold491|size64433:hit:57670:3.12.0.0;Target=TRINITY_DN16909_c0_g1_i6 640 1840 +;Gap=M1200
scaffold491|size64433	est2genome	expressed_sequence_match	36140	36828	2526	+	.	ID=scaffold491|size64433:hit:57671:3.12.0.0;Name=TRINITY_DN8963_c0_g3_i1;score=2526
scaffold491|size64433	est2genome	match_part	36140	36677	2526	+	.	ID=scaffold491|size64433:hsp:112865:3.12.0.0;Parent=scaffold491|size64433:hit:57671:3.12.0.0;Target=TRINITY_DN8963_c0_g3_i1 1 540 +;Gap=M538
scaffold491|size64433	est2genome	match_part	36796	36828	2526	+	.	ID=scaffold491|size64433:hsp:112866:3.12.0.0;Parent=scaffold491|size64433:hit:57671:3.12.0.0;Target=TRINITY_DN8963_c0_g3_i1 541 573 +;Gap=M33
scaffold491|size64433	est2genome	expressed_sequence_match	49785	53508	18584	+	.	ID=scaffold491|size64433:hit:57672:3.12.0.0;Name=TRINITY_DN6963_c0_g1_i1;score=18584
scaffold491|size64433	est2genome	match_part	49785	53508	18584	+	.	ID=scaffold491|size64433:hsp:112867:3.12.0.0;Parent=scaffold491|size64433:hit:57672:3.12.0.0;Target=TRINITY_DN6963_c0_g1_i1 1 3724 -;Gap=M3724
scaffold491|size64433	est2genome	expressed_sequence_match	53461	53713	1247	-	.	ID=scaffold491|size64433:hit:57673:3.12.0.0;Name=TRINITY_DN14781_c0_g1_i1;score=1247
scaffold491|size64433	est2genome	match_part	53461	53713	1247	-	.	ID=scaffold491|size64433:hsp:112868:3.12.0.0;Parent=scaffold491|size64433:hit:57673:3.12.0.0;Target=TRINITY_DN14781_c0_g1_i1 1 253 -;Gap=M253
scaffold491|size64433	est2genome	expressed_sequence_match	53748	54115	1274	+	.	ID=scaffold491|size64433:hit:57674:3.12.0.0;Name=TRINITY_DN19955_c0_g1_i1;score=1274
scaffold491|size64433	est2genome	match_part	53748	53975	1274	+	.	ID=scaffold491|size64433:hsp:112869:3.12.0.0;Parent=scaffold491|size64433:hit:57674:3.12.0.0;Target=TRINITY_DN19955_c0_g1_i1 1 228 +;Gap=M228
scaffold491|size64433	est2genome	match_part	54084	54115	1274	+	.	ID=scaffold491|size64433:hsp:112870:3.12.0.0;Parent=scaffold491|size64433:hit:57674:3.12.0.0;Target=TRINITY_DN19955_c0_g1_i1 229 260 +;Gap=M32
scaffold491|size64433	est2genome	expressed_sequence_match	54954	57379	11177	-	.	ID=scaffold491|size64433:hit:57675:3.12.0.0;Name=TRINITY_DN12658_c0_g1_i2;score=11177
scaffold491|size64433	est2genome	match_part	57158	57379	11177	-	.	ID=scaffold491|size64433:hsp:112871:3.12.0.0;Parent=scaffold491|size64433:hit:57675:3.12.0.0;Target=TRINITY_DN12658_c0_g1_i2 1 222 +;Gap=M222
scaffold491|size64433	est2genome	match_part	55653	57072	11177	-	.	ID=scaffold491|size64433:hsp:112872:3.12.0.0;Parent=scaffold491|size64433:hit:57675:3.12.0.0;Target=TRINITY_DN12658_c0_g1_i2 223 1642 +;Gap=M1420
scaffold491|size64433	est2genome	match_part	54954	55555	11177	-	.	ID=scaffold491|size64433:hsp:112873:3.12.0.0;Parent=scaffold491|size64433:hit:57675:3.12.0.0;Target=TRINITY_DN12658_c0_g1_i2 1643 2244 +;Gap=M602
scaffold491|size64433	est2genome	expressed_sequence_match	54954	57379	11033	-	.	ID=scaffold491|size64433:hit:57676:3.12.0.0;Name=TRINITY_DN12658_c0_g1_i4;score=11033
scaffold491|size64433	est2genome	match_part	56444	57379	11033	-	.	ID=scaffold491|size64433:hsp:112874:3.12.0.0;Parent=scaffold491|size64433:hit:57676:3.12.0.0;Target=TRINITY_DN12658_c0_g1_i4 1 936 +;Gap=M936
scaffold491|size64433	est2genome	match_part	55653	56331	11033	-	.	ID=scaffold491|size64433:hsp:112875:3.12.0.0;Parent=scaffold491|size64433:hit:57676:3.12.0.0;Target=TRINITY_DN12658_c0_g1_i4 937 1615 +;Gap=M679
scaffold491|size64433	est2genome	match_part	54954	55555	11033	-	.	ID=scaffold491|size64433:hsp:112876:3.12.0.0;Parent=scaffold491|size64433:hit:57676:3.12.0.0;Target=TRINITY_DN12658_c0_g1_i4 1616 2217 +;Gap=M602
scaffold491|size64433	est2genome	expressed_sequence_match	54954	57379	11679	-	.	ID=scaffold491|size64433:hit:57677:3.12.0.0;Name=TRINITY_DN12658_c0_g1_i5;score=11679
scaffold491|size64433	est2genome	match_part	57158	57379	11679	-	.	ID=scaffold491|size64433:hsp:112877:3.12.0.0;Parent=scaffold491|size64433:hit:57677:3.12.0.0;Target=TRINITY_DN12658_c0_g1_i5 1 222 +;Gap=M222
scaffold491|size64433	est2genome	match_part	54954	57072	11679	-	.	ID=scaffold491|size64433:hsp:112878:3.12.0.0;Parent=scaffold491|size64433:hit:57677:3.12.0.0;Target=TRINITY_DN12658_c0_g1_i5 223 2341 +;Gap=M2119
scaffold491|size64433	est2genome	expressed_sequence_match	54954	57379	11093	-	.	ID=scaffold491|size64433:hit:57678:3.12.0.0;Name=TRINITY_DN12658_c0_g1_i6;score=11093
scaffold491|size64433	est2genome	match_part	57158	57379	11093	-	.	ID=scaffold491|size64433:hsp:112879:3.12.0.0;Parent=scaffold491|size64433:hit:57678:3.12.0.0;Target=TRINITY_DN12658_c0_g1_i6 1 222 +;Gap=M222
scaffold491|size64433	est2genome	match_part	56444	57072	11093	-	.	ID=scaffold491|size64433:hsp:112880:3.12.0.0;Parent=scaffold491|size64433:hit:57678:3.12.0.0;Target=TRINITY_DN12658_c0_g1_i6 223 851 +;Gap=M629
scaffold491|size64433	est2genome	match_part	54954	56331	11093	-	.	ID=scaffold491|size64433:hsp:112881:3.12.0.0;Parent=scaffold491|size64433:hit:57678:3.12.0.0;Target=TRINITY_DN12658_c0_g1_i6 852 2229 +;Gap=M1378
scaffold491|size64433	est2genome	expressed_sequence_match	54785	57396	11521	-	.	ID=scaffold491|size64433:hit:57679:3.12.0.0;Name=TRINITY_DN4197_c1_g1_i1;score=11521
scaffold491|size64433	est2genome	match_part	57158	57396	11521	-	.	ID=scaffold491|size64433:hsp:112882:3.12.0.0;Parent=scaffold491|size64433:hit:57679:3.12.0.0;Target=TRINITY_DN4197_c1_g1_i1 2080 2318 -;Gap=M239
scaffold491|size64433	est2genome	match_part	56444	57072	11521	-	.	ID=scaffold491|size64433:hsp:112883:3.12.0.0;Parent=scaffold491|size64433:hit:57679:3.12.0.0;Target=TRINITY_DN4197_c1_g1_i1 1451 2079 -;Gap=M629
scaffold491|size64433	est2genome	match_part	55653	56331	11521	-	.	ID=scaffold491|size64433:hsp:112884:3.12.0.0;Parent=scaffold491|size64433:hit:57679:3.12.0.0;Target=TRINITY_DN4197_c1_g1_i1 772 1450 -;Gap=M679
scaffold491|size64433	est2genome	match_part	54785	55555	11521	-	.	ID=scaffold491|size64433:hsp:112885:3.12.0.0;Parent=scaffold491|size64433:hit:57679:3.12.0.0;Target=TRINITY_DN4197_c1_g1_i1 1 771 -;Gap=M771
scaffold491|size64433	est2genome	expressed_sequence_match	54954	57379	11619	-	.	ID=scaffold491|size64433:hit:57680:3.12.0.0;Name=TRINITY_DN12658_c0_g1_i1;score=11619
scaffold491|size64433	est2genome	match_part	55653	57379	11619	-	.	ID=scaffold491|size64433:hsp:112886:3.12.0.0;Parent=scaffold491|size64433:hit:57680:3.12.0.0;Target=TRINITY_DN12658_c0_g1_i1 1 1727 +;Gap=M1727
scaffold491|size64433	est2genome	match_part	54954	55555	11619	-	.	ID=scaffold491|size64433:hsp:112887:3.12.0.0;Parent=scaffold491|size64433:hit:57680:3.12.0.0;Target=TRINITY_DN12658_c0_g1_i1 1728 2329 +;Gap=M602
scaffold491|size64433	est2genome	expressed_sequence_match	57675	61741	18681	+	.	ID=scaffold491|size64433:hit:57681:3.12.0.0;Name=TRINITY_DN5385_c0_g1_i1;score=18681
scaffold491|size64433	est2genome	match_part	57675	58017	18681	+	.	ID=scaffold491|size64433:hsp:112888:3.12.0.0;Parent=scaffold491|size64433:hit:57681:3.12.0.0;Target=TRINITY_DN5385_c0_g1_i1 1 343 +;Gap=M343
scaffold491|size64433	est2genome	match_part	58216	59949	18681	+	.	ID=scaffold491|size64433:hsp:112889:3.12.0.0;Parent=scaffold491|size64433:hit:57681:3.12.0.0;Target=TRINITY_DN5385_c0_g1_i1 344 2077 +;Gap=M1734
scaffold491|size64433	est2genome	match_part	60061	61741	18681	+	.	ID=scaffold491|size64433:hsp:112890:3.12.0.0;Parent=scaffold491|size64433:hit:57681:3.12.0.0;Target=TRINITY_DN5385_c0_g1_i1 2078 3758 +;Gap=M1681
scaffold491|size64433	est2genome	expressed_sequence_match	57729	58882	5743	+	.	ID=scaffold491|size64433:hit:57682:3.12.0.0;Name=TRINITY_DN11830_c0_g1_i1;score=5743
scaffold491|size64433	est2genome	match_part	57729	58882	5743	+	.	ID=scaffold491|size64433:hsp:112891:3.12.0.0;Parent=scaffold491|size64433:hit:57682:3.12.0.0;Target=TRINITY_DN11830_c0_g1_i1 1 1154 +;Gap=M1154
scaffold491|size64433	est2genome	expressed_sequence_match	57929	58272	1711	-	.	ID=scaffold491|size64433:hit:57683:3.12.0.0;Name=TRINITY_DN16578_c0_g1_i1;score=1711
scaffold491|size64433	est2genome	match_part	57929	58272	1711	-	.	ID=scaffold491|size64433:hsp:112892:3.12.0.0;Parent=scaffold491|size64433:hit:57683:3.12.0.0;Target=TRINITY_DN16578_c0_g1_i1 19 362 +;Gap=M344
scaffold491|size64433	est2genome	expressed_sequence_match	58861	61720	14246	-	.	ID=scaffold491|size64433:hit:57684:3.12.0.0;Name=TRINITY_DN14031_c0_g1_i2;score=14246
scaffold491|size64433	est2genome	match_part	58861	61720	14246	-	.	ID=scaffold491|size64433:hsp:112893:3.12.0.0;Parent=scaffold491|size64433:hit:57684:3.12.0.0;Target=TRINITY_DN14031_c0_g1_i2 1 2860 +;Gap=M2860
scaffold334|size194605	.	contig	1	194614	.	.	.	ID=scaffold334|size194605;Name=scaffold334|size194605
scaffold334|size194605	maker	gene	81977	85877	.	+	.	ID=CCRYP_017435|size194605-exonerate_est2genome-gene-0.17;Name=CCRYP_017435|size194605-exonerate_est2genome-gene-0.17;Alias=maker-scaffold334|size194605-exonerate_est2genome-gene-0.17;
scaffold334|size194605	maker	mRNA	81977	85877	.	+	.	ID=CCRYP_017435|size194605-exonerate_est2genome-gene-0.17-mRNA-1;Parent=CCRYP_017435|size194605-exonerate_est2genome-gene-0.17;Name=CCRYP_017435|size194605-exonerate_est2genome-gene-0.17-mRNA-1;Alias=maker-scaffold334|size194605-exonerate_est2genome-gene-0.17-mRNA-1;_AED=0.00;_QI=323|-1|1|1|-1|1|1|1820|585;_eAED=0.00;score=19304;
scaffold334|size194605	maker	mRNA	81993	84173	.	+	.	ID=CCRYP_017435|size194605-exonerate_est2genome-gene-0.17-mRNA-2;Parent=CCRYP_017435|size194605-exonerate_est2genome-gene-0.17;Name=CCRYP_017435|size194605-exonerate_est2genome-gene-0.17-mRNA-2;Alias=maker-scaffold334|size194605-exonerate_est2genome-gene-0.17-mRNA-2;_AED=0.22;_QI=307|-1|1|1|-1|1|1|116|585;_eAED=0.22;score=10777;
scaffold334|size194605	maker	exon	81977	85877	.	+	.	ID=CCRYP_017435-RA|size194605-exonerate_est2genome-gene-0.17-mRNA-1:exon:3864;Parent=CCRYP_017435-RA|size194605-exonerate_est2genome-gene-0.17-mRNA-1;
scaffold334|size194605	maker	exon	81993	84173	.	+	.	ID=CCRYP_017435-RB|size194605-exonerate_est2genome-gene-0.17-mRNA-2:exon:3865;Parent=CCRYP_017435-RB|size194605-exonerate_est2genome-gene-0.17-mRNA-2;
scaffold334|size194605	maker	five_prime_UTR	81977	82299	.	+	.	ID=CCRYP_017435-RA|size194605-exonerate_est2genome-gene-0.17-mRNA-1:five_prime_utr;Parent=CCRYP_017435-RA|size194605-exonerate_est2genome-gene-0.17-mRNA-1;
scaffold334|size194605	maker	CDS	82300	84057	.	+	0	ID=CCRYP_017435-RA|size194605-exonerate_est2genome-gene-0.17-mRNA-1:cds;Parent=CCRYP_017435-RA|size194605-exonerate_est2genome-gene-0.17-mRNA-1;
scaffold334|size194605	maker	three_prime_UTR	84058	85877	.	+	.	ID=CCRYP_017435-RA|size194605-exonerate_est2genome-gene-0.17-mRNA-1:three_prime_utr;Parent=CCRYP_017435-RA|size194605-exonerate_est2genome-gene-0.17-mRNA-1;
scaffold334|size194605	maker	five_prime_UTR	81993	82299	.	+	.	ID=CCRYP_017435-RB|size194605-exonerate_est2genome-gene-0.17-mRNA-2:five_prime_utr;Parent=CCRYP_017435-RB|size194605-exonerate_est2genome-gene-0.17-mRNA-2;
scaffold334|size194605	maker	CDS	82300	84057	.	+	0	ID=CCRYP_017435-RB|size194605-exonerate_est2genome-gene-0.17-mRNA-2:cds;Parent=CCRYP_017435-RB|size194605-exonerate_est2genome-gene-0.17-mRNA-2;
scaffold334|size194605	maker	three_prime_UTR	84058	84173	.	+	.	ID=CCRYP_017435-RB|size194605-exonerate_est2genome-gene-0.17-mRNA-2:three_prime_utr;Parent=CCRYP_017435-RB|size194605-exonerate_est2genome-gene-0.17-mRNA-2;
scaffold334|size194605	maker	gene	94991	95348	.	+	.	ID=CCRYP_017437|size194605-exonerate_est2genome-gene-0.18;Name=CCRYP_017437|size194605-exonerate_est2genome-gene-0.18;Alias=maker-scaffold334|size194605-exonerate_est2genome-gene-0.18;
scaffold334|size194605	maker	mRNA	94991	95348	.	+	.	ID=CCRYP_017437|size194605-exonerate_est2genome-gene-0.18-mRNA-1;Parent=CCRYP_017437|size194605-exonerate_est2genome-gene-0.18;Name=CCRYP_017437|size194605-exonerate_est2genome-gene-0.18-mRNA-1;Alias=maker-scaffold334|size194605-exonerate_est2genome-gene-0.18-mRNA-1;_AED=0.00;_QI=0|1|0.5|1|0|0|2|136|43;_eAED=0.00;score=268;
scaffold334|size194605	maker	exon	94991	95082	.	+	.	ID=CCRYP_017437-RA|size194605-exonerate_est2genome-gene-0.18-mRNA-1:exon:3866;Parent=CCRYP_017437-RA|size194605-exonerate_est2genome-gene-0.18-mRNA-1;
scaffold334|size194605	maker	exon	95173	95348	.	+	.	ID=CCRYP_017437-RA|size194605-exonerate_est2genome-gene-0.18-mRNA-1:exon:3867;Parent=CCRYP_017437-RA|size194605-exonerate_est2genome-gene-0.18-mRNA-1;
scaffold334|size194605	maker	CDS	94991	95082	.	+	0	ID=CCRYP_017437-RA|size194605-exonerate_est2genome-gene-0.18-mRNA-1:cds;Parent=CCRYP_017437-RA|size194605-exonerate_est2genome-gene-0.18-mRNA-1;
scaffold334|size194605	maker	CDS	95173	95212	.	+	1	ID=CCRYP_017437-RA|size194605-exonerate_est2genome-gene-0.18-mRNA-1:cds;Parent=CCRYP_017437-RA|size194605-exonerate_est2genome-gene-0.18-mRNA-1;
scaffold334|size194605	maker	three_prime_UTR	95213	95348	.	+	.	ID=CCRYP_017437-RA|size194605-exonerate_est2genome-gene-0.18-mRNA-1:three_prime_utr;Parent=CCRYP_017437-RA|size194605-exonerate_est2genome-gene-0.18-mRNA-1;
scaffold334|size194605	maker	gene	20270	22757	.	+	.	ID=CCRYP_017423|size194605-snap-gene-0.80;Name=CCRYP_017423|size194605-snap-gene-0.80;Alias=maker-scaffold334|size194605-snap-gene-0.80;
scaffold334|size194605	maker	mRNA	20270	22757	.	+	.	ID=CCRYP_017423|size194605-snap-gene-0.80-mRNA-1;Parent=CCRYP_017423|size194605-snap-gene-0.80;Name=CCRYP_017423|size194605-snap-gene-0.80-mRNA-1;Alias=maker-scaffold334|size194605-snap-gene-0.80-mRNA-1;_AED=0.03;_QI=394|1|1|1|1|1|3|123|599;_eAED=0.03;
scaffold334|size194605	maker	exon	20270	21935	.	+	.	ID=CCRYP_017423-RA|size194605-snap-gene-0.80-mRNA-1:exon:3868;Parent=CCRYP_017423-RA|size194605-snap-gene-0.80-mRNA-1;
scaffold334|size194605	maker	exon	22029	22193	.	+	.	ID=CCRYP_017423-RA|size194605-snap-gene-0.80-mRNA-1:exon:3869;Parent=CCRYP_017423-RA|size194605-snap-gene-0.80-mRNA-1;
scaffold334|size194605	maker	exon	22272	22757	.	+	.	ID=CCRYP_017423-RA|size194605-snap-gene-0.80-mRNA-1:exon:3870;Parent=CCRYP_017423-RA|size194605-snap-gene-0.80-mRNA-1;
scaffold334|size194605	maker	five_prime_UTR	20270	20663	.	+	.	ID=CCRYP_017423-RA|size194605-snap-gene-0.80-mRNA-1:five_prime_utr;Parent=CCRYP_017423-RA|size194605-snap-gene-0.80-mRNA-1;
scaffold334|size194605	maker	CDS	20664	21935	.	+	0	ID=CCRYP_017423-RA|size194605-snap-gene-0.80-mRNA-1:cds;Parent=CCRYP_017423-RA|size194605-snap-gene-0.80-mRNA-1;
scaffold334|size194605	maker	CDS	22029	22193	.	+	0	ID=CCRYP_017423-RA|size194605-snap-gene-0.80-mRNA-1:cds;Parent=CCRYP_017423-RA|size194605-snap-gene-0.80-mRNA-1;
scaffold334|size194605	maker	CDS	22272	22634	.	+	0	ID=CCRYP_017423-RA|size194605-snap-gene-0.80-mRNA-1:cds;Parent=CCRYP_017423-RA|size194605-snap-gene-0.80-mRNA-1;
scaffold334|size194605	maker	three_prime_UTR	22635	22757	.	+	.	ID=CCRYP_017423-RA|size194605-snap-gene-0.80-mRNA-1:three_prime_utr;Parent=CCRYP_017423-RA|size194605-snap-gene-0.80-mRNA-1;
scaffold334|size194605	maker	gene	95956	101154	.	+	.	ID=CCRYP_017439|size194605-processed-gene-0.17;Name=CCRYP_017439|size194605-processed-gene-0.17;Alias=snap_masked-scaffold334|size194605-processed-gene-0.17;
scaffold334|size194605	maker	mRNA	95956	101154	.	+	.	ID=CCRYP_017439|size194605-processed-gene-0.17-mRNA-1;Parent=CCRYP_017439|size194605-processed-gene-0.17;Name=CCRYP_017439|size194605-processed-gene-0.17-mRNA-1;Alias=snap_masked-scaffold334|size194605-processed-gene-0.17-mRNA-1;_AED=0.06;_QI=3107|0.75|0.6|1|0.25|0.2|5|0|506;_eAED=0.05;
scaffold334|size194605	maker	exon	95956	97834	.	+	.	ID=CCRYP_017439-RA|size194605-processed-gene-0.17-mRNA-1:exon:3871;Parent=CCRYP_017439-RA|size194605-processed-gene-0.17-mRNA-1;
scaffold334|size194605	maker	exon	98101	98331	.	+	.	ID=CCRYP_017439-RA|size194605-processed-gene-0.17-mRNA-1:exon:3872;Parent=CCRYP_017439-RA|size194605-processed-gene-0.17-mRNA-1;
scaffold334|size194605	maker	exon	98458	99089	.	+	.	ID=CCRYP_017439-RA|size194605-processed-gene-0.17-mRNA-1:exon:3873;Parent=CCRYP_017439-RA|size194605-processed-gene-0.17-mRNA-1;
scaffold334|size194605	maker	exon	99187	99970	.	+	.	ID=CCRYP_017439-RA|size194605-processed-gene-0.17-mRNA-1:exon:3874;Parent=CCRYP_017439-RA|size194605-processed-gene-0.17-mRNA-1;
scaffold334|size194605	maker	exon	100053	101154	.	+	.	ID=CCRYP_017439-RA|size194605-processed-gene-0.17-mRNA-1:exon:3875;Parent=CCRYP_017439-RA|size194605-processed-gene-0.17-mRNA-1;
scaffold334|size194605	maker	five_prime_UTR	95956	97834	.	+	.	ID=CCRYP_017439-RA|size194605-processed-gene-0.17-mRNA-1:five_prime_utr;Parent=CCRYP_017439-RA|size194605-processed-gene-0.17-mRNA-1;
scaffold334|size194605	maker	five_prime_UTR	98101	98331	.	+	.	ID=CCRYP_017439-RA|size194605-processed-gene-0.17-mRNA-1:five_prime_utr;Parent=CCRYP_017439-RA|size194605-processed-gene-0.17-mRNA-1;
scaffold334|size194605	maker	five_prime_UTR	98458	99089	.	+	.	ID=CCRYP_017439-RA|size194605-processed-gene-0.17-mRNA-1:five_prime_utr;Parent=CCRYP_017439-RA|size194605-processed-gene-0.17-mRNA-1;
scaffold334|size194605	maker	five_prime_UTR	99187	99551	.	+	.	ID=CCRYP_017439-RA|size194605-processed-gene-0.17-mRNA-1:five_prime_utr;Parent=CCRYP_017439-RA|size194605-processed-gene-0.17-mRNA-1;
scaffold334|size194605	maker	CDS	99552	99970	.	+	0	ID=CCRYP_017439-RA|size194605-processed-gene-0.17-mRNA-1:cds;Parent=CCRYP_017439-RA|size194605-processed-gene-0.17-mRNA-1;
scaffold334|size194605	maker	CDS	100053	101154	.	+	1	ID=CCRYP_017439-RA|size194605-processed-gene-0.17-mRNA-1:cds;Parent=CCRYP_017439-RA|size194605-processed-gene-0.17-mRNA-1;
scaffold334|size194605	maker	gene	65249	67228	.	+	.	ID=CCRYP_017432|size194605-processed-gene-0.53;Name=CCRYP_017432|size194605-processed-gene-0.53;Alias=augustus_masked-scaffold334|size194605-processed-gene-0.53;
scaffold334|size194605	maker	mRNA	65249	67228	.	+	.	ID=CCRYP_017432|size194605-processed-gene-0.53-mRNA-1;Parent=CCRYP_017432|size194605-processed-gene-0.53;Name=CCRYP_017432|size194605-processed-gene-0.53-mRNA-1;Alias=augustus_masked-scaffold334|size194605-processed-gene-0.53-mRNA-1;_AED=0.07;_QI=0|-1|0|1|-1|1|1|0|659;_eAED=0.07;
scaffold334|size194605	maker	exon	65249	67228	.	+	.	ID=CCRYP_017432-RA|size194605-processed-gene-0.53-mRNA-1:exon:3876;Parent=CCRYP_017432-RA|size194605-processed-gene-0.53-mRNA-1;
scaffold334|size194605	maker	CDS	65249	67228	.	+	0	ID=CCRYP_017432-RA|size194605-processed-gene-0.53-mRNA-1:cds;Parent=CCRYP_017432-RA|size194605-processed-gene-0.53-mRNA-1;
scaffold334|size194605	maker	gene	164882	176416	.	+	.	ID=CCRYP_017447|size194605-snap-gene-0.83;Name=CCRYP_017447|size194605-snap-gene-0.83;Alias=maker-scaffold334|size194605-snap-gene-0.83;
scaffold334|size194605	maker	mRNA	164882	176416	.	+	.	ID=CCRYP_017447|size194605-snap-gene-0.83-mRNA-1;Parent=CCRYP_017447|size194605-snap-gene-0.83;Name=CCRYP_017447|size194605-snap-gene-0.83-mRNA-1;Alias=maker-scaffold334|size194605-snap-gene-0.83-mRNA-1;_AED=0.17;_QI=1072|0.33|0.52|1|0.24|0.20|34|0|1601;_eAED=0.19;
scaffold334|size194605	maker	mRNA	164882	176416	.	+	.	ID=CCRYP_017447|size194605-snap-gene-0.83-mRNA-2;Parent=CCRYP_017447|size194605-snap-gene-0.83;Name=CCRYP_017447|size194605-snap-gene-0.83-mRNA-2;Alias=maker-scaffold334|size194605-snap-gene-0.83-mRNA-2;_AED=0.16;_QI=1072|0.36|0.58|1|0.3|0.22|31|0|1665;_eAED=0.18;
scaffold334|size194605	maker	mRNA	164882	176416	.	+	.	ID=CCRYP_017447|size194605-snap-gene-0.83-mRNA-3;Parent=CCRYP_017447|size194605-snap-gene-0.83;Name=CCRYP_017447|size194605-snap-gene-0.83-mRNA-3;Alias=maker-scaffold334|size194605-snap-gene-0.83-mRNA-3;_AED=0.17;_QI=1072|0.3|0.54|1|0.23|0.19|31|0|1644;_eAED=0.19;
scaffold334|size194605	maker	mRNA	164882	176416	.	+	.	ID=CCRYP_017447|size194605-snap-gene-0.83-mRNA-4;Parent=CCRYP_017447|size194605-snap-gene-0.83;Name=CCRYP_017447|size194605-snap-gene-0.83-mRNA-4;Alias=maker-scaffold334|size194605-snap-gene-0.83-mRNA-4;_AED=0.17;_QI=1072|0.3|0.54|1|0.23|0.19|31|0|1624;_eAED=0.19;
scaffold334|size194605	maker	mRNA	164882	176416	.	+	.	ID=CCRYP_017447|size194605-snap-gene-0.83-mRNA-5;Parent=CCRYP_017447|size194605-snap-gene-0.83;Name=CCRYP_017447|size194605-snap-gene-0.83-mRNA-5;Alias=maker-scaffold334|size194605-snap-gene-0.83-mRNA-5;_AED=0.17;_QI=1072|0.31|0.56|1|0.24|0.2|30|0|1660;_eAED=0.18;
scaffold334|size194605	maker	mRNA	164882	176416	.	+	.	ID=CCRYP_017447|size194605-snap-gene-0.83-mRNA-6;Parent=CCRYP_017447|size194605-snap-gene-0.83;Name=CCRYP_017447|size194605-snap-gene-0.83-mRNA-6;Alias=maker-scaffold334|size194605-snap-gene-0.83-mRNA-6;_AED=0.17;_QI=1072|0.31|0.56|1|0.24|0.2|30|0|1616;_eAED=0.19;
scaffold334|size194605	maker	mRNA	164882	176416	.	+	.	ID=CCRYP_017447|size194605-snap-gene-0.83-mRNA-7;Parent=CCRYP_017447|size194605-snap-gene-0.83;Name=CCRYP_017447|size194605-snap-gene-0.83-mRNA-7;Alias=maker-scaffold334|size194605-snap-gene-0.83-mRNA-7;_AED=0.16;_QI=1243|0.28|0.55|1|0.25|0.24|29|0|1660;_eAED=0.17;
scaffold334|size194605	maker	mRNA	164882	176416	.	+	.	ID=CCRYP_017447|size194605-snap-gene-0.83-mRNA-8;Parent=CCRYP_017447|size194605-snap-gene-0.83;Name=CCRYP_017447|size194605-snap-gene-0.83-mRNA-8;Alias=maker-scaffold334|size194605-snap-gene-0.83-mRNA-8;_AED=0.17;_QI=1072|0.32|0.58|1|0.25|0.20|29|0|1642;_eAED=0.19;
scaffold334|size194605	maker	mRNA	164882	176416	.	+	.	ID=CCRYP_017447|size194605-snap-gene-0.83-mRNA-9;Parent=CCRYP_017447|size194605-snap-gene-0.83;Name=CCRYP_017447|size194605-snap-gene-0.83-mRNA-9;Alias=maker-scaffold334|size194605-snap-gene-0.83-mRNA-9;_AED=0.17;_QI=1072|0.32|0.58|1|0.25|0.20|29|0|1640;_eAED=0.18;
scaffold334|size194605	maker	mRNA	164882	176416	.	+	.	ID=CCRYP_017447|size194605-snap-gene-0.83-mRNA-10;Parent=CCRYP_017447|size194605-snap-gene-0.83;Name=CCRYP_017447|size194605-snap-gene-0.83-mRNA-10;Alias=maker-scaffold334|size194605-snap-gene-0.83-mRNA-10;_AED=0.18;_QI=1072|0.29|0.57|1|0.22|0.17|28|0|1549;_eAED=0.20;
scaffold334|size194605	maker	mRNA	164882	176416	.	+	.	ID=CCRYP_017447|size194605-snap-gene-0.83-mRNA-11;Parent=CCRYP_017447|size194605-snap-gene-0.83;Name=CCRYP_017447|size194605-snap-gene-0.83-mRNA-11;Alias=maker-scaffold334|size194605-snap-gene-0.83-mRNA-11;_AED=0.18;_QI=1072|0.34|0.55|1|0.26|0.22|27|0|1592;_eAED=0.19;
scaffold334|size194605	maker	mRNA	164882	176416	.	+	.	ID=CCRYP_017447|size194605-snap-gene-0.83-mRNA-12;Parent=CCRYP_017447|size194605-snap-gene-0.83;Name=CCRYP_017447|size194605-snap-gene-0.83-mRNA-12;Alias=maker-scaffold334|size194605-snap-gene-0.83-mRNA-12;_AED=0.18;_QI=1072|0.34|0.55|1|0.26|0.22|27|0|1590;_eAED=0.19;
scaffold334|size194605	maker	exon	164882	164971	.	+	.	ID=CCRYP_017447-RI|size194605-snap-gene-0.83-mRNA-1:exon:3877;Parent=CCRYP_017447-RI|size194605-snap-gene-0.83-mRNA-1,CCRYP_017447-RI|size194605-snap-gene-0.83-mRNA-2,CCRYP_017447-RI|size194605-snap-gene-0.83-mRNA-3,CCRYP_017447-RI|size194605-snap-gene-0.83-mRNA-4,CCRYP_017447-RI|size194605-snap-gene-0.83-mRNA-5,CCRYP_017447-RI|size194605-snap-gene-0.83-mRNA-6,CCRYP_017447-RI|size194605-snap-gene-0.83-mRNA-8,CCRYP_017447-RI|size194605-snap-gene-0.83-mRNA-9,CCRYP_017447-RI|size194605-snap-gene-0.83-mRNA-10,CCRYP_017447-RI|size194605-snap-gene-0.83-mRNA-11,CCRYP_017447-RI|size194605-snap-gene-0.83-mRNA-12;
scaffold334|size194605	maker	exon	165143	166302	.	+	.	ID=CCRYP_017447-RI|size194605-snap-gene-0.83-mRNA-1:exon:3878;Parent=CCRYP_017447-RI|size194605-snap-gene-0.83-mRNA-1,CCRYP_017447-RI|size194605-snap-gene-0.83-mRNA-2,CCRYP_017447-RI|size194605-snap-gene-0.83-mRNA-3,CCRYP_017447-RI|size194605-snap-gene-0.83-mRNA-4,CCRYP_017447-RI|size194605-snap-gene-0.83-mRNA-5,CCRYP_017447-RI|size194605-snap-gene-0.83-mRNA-6,CCRYP_017447-RI|size194605-snap-gene-0.83-mRNA-8,CCRYP_017447-RI|size194605-snap-gene-0.83-mRNA-9,CCRYP_017447-RI|size194605-snap-gene-0.83-mRNA-10,CCRYP_017447-RI|size194605-snap-gene-0.83-mRNA-11,CCRYP_017447-RI|size194605-snap-gene-0.83-mRNA-12;
scaffold334|size194605	maker	exon	166409	166555	.	+	.	ID=CCRYP_017447-RI|size194605-snap-gene-0.83-mRNA-1:exon:3879;Parent=CCRYP_017447-RI|size194605-snap-gene-0.83-mRNA-1,CCRYP_017447-RI|size194605-snap-gene-0.83-mRNA-2,CCRYP_017447-RI|size194605-snap-gene-0.83-mRNA-3,CCRYP_017447-RI|size194605-snap-gene-0.83-mRNA-4,CCRYP_017447-RI|size194605-snap-gene-0.83-mRNA-5,CCRYP_017447-RI|size194605-snap-gene-0.83-mRNA-6,CCRYP_017447-RI|size194605-snap-gene-0.83-mRNA-7,CCRYP_017447-RI|size194605-snap-gene-0.83-mRNA-8,CCRYP_017447-RI|size194605-snap-gene-0.83-mRNA-9,CCRYP_017447-RI|size194605-snap-gene-0.83-mRNA-10,CCRYP_017447-RI|size194605-snap-gene-0.83-mRNA-11,CCRYP_017447-RI|size194605-snap-gene-0.83-mRNA-12;
scaffold334|size194605	maker	exon	166644	166925	.	+	.	ID=CCRYP_017447-RI|size194605-snap-gene-0.83-mRNA-1:exon:3880;Parent=CCRYP_017447-RI|size194605-snap-gene-0.83-mRNA-1,CCRYP_017447-RI|size194605-snap-gene-0.83-mRNA-2,CCRYP_017447-RI|size194605-snap-gene-0.83-mRNA-3,CCRYP_017447-RI|size194605-snap-gene-0.83-mRNA-4,CCRYP_017447-RI|size194605-snap-gene-0.83-mRNA-5,CCRYP_017447-RI|size194605-snap-gene-0.83-mRNA-6,CCRYP_017447-RI|size194605-snap-gene-0.83-mRNA-7,CCRYP_017447-RI|size194605-snap-gene-0.83-mRNA-8,CCRYP_017447-RI|size194605-snap-gene-0.83-mRNA-9,CCRYP_017447-RI|size194605-snap-gene-0.83-mRNA-10,CCRYP_017447-RI|size194605-snap-gene-0.83-mRNA-11,CCRYP_017447-RI|size194605-snap-gene-0.83-mRNA-12;
scaffold334|size194605	maker	exon	167021	167255	.	+	.	ID=CCRYP_017447-RI|size194605-snap-gene-0.83-mRNA-1:exon:3881;Parent=CCRYP_017447-RI|size194605-snap-gene-0.83-mRNA-1,CCRYP_017447-RI|size194605-snap-gene-0.83-mRNA-2,CCRYP_017447-RI|size194605-snap-gene-0.83-mRNA-3,CCRYP_017447-RI|size194605-snap-gene-0.83-mRNA-4,CCRYP_017447-RI|size194605-snap-gene-0.83-mRNA-5,CCRYP_017447-RI|size194605-snap-gene-0.83-mRNA-6,CCRYP_017447-RI|size194605-snap-gene-0.83-mRNA-7,CCRYP_017447-RI|size194605-snap-gene-0.83-mRNA-8,CCRYP_017447-RI|size194605-snap-gene-0.83-mRNA-9,CCRYP_017447-RI|size194605-snap-gene-0.83-mRNA-10,CCRYP_017447-RI|size194605-snap-gene-0.83-mRNA-11,CCRYP_017447-RI|size194605-snap-gene-0.83-mRNA-12;
scaffold334|size194605	maker	exon	167342	167402	.	+	.	ID=CCRYP_017447-RI|size194605-snap-gene-0.83-mRNA-1:exon:3882;Parent=CCRYP_017447-RI|size194605-snap-gene-0.83-mRNA-1,CCRYP_017447-RI|size194605-snap-gene-0.83-mRNA-2,CCRYP_017447-RI|size194605-snap-gene-0.83-mRNA-3,CCRYP_017447-RI|size194605-snap-gene-0.83-mRNA-4,CCRYP_017447-RI|size194605-snap-gene-0.83-mRNA-5,CCRYP_017447-RI|size194605-snap-gene-0.83-mRNA-6,CCRYP_017447-RI|size194605-snap-gene-0.83-mRNA-7,CCRYP_017447-RI|size194605-snap-gene-0.83-mRNA-8,CCRYP_017447-RI|size194605-snap-gene-0.83-mRNA-9,CCRYP_017447-RI|size194605-snap-gene-0.83-mRNA-11,CCRYP_017447-RI|size194605-snap-gene-0.83-mRNA-12;
scaffold334|size194605	maker	exon	167484	167503	.	+	.	ID=CCRYP_017447-RI|size194605-snap-gene-0.83-mRNA-1:exon:3883;Parent=CCRYP_017447-RI|size194605-snap-gene-0.83-mRNA-1,CCRYP_017447-RI|size194605-snap-gene-0.83-mRNA-2;
scaffold334|size194605	maker	exon	167614	167629	.	+	.	ID=CCRYP_017447-RI|size194605-snap-gene-0.83-mRNA-1:exon:3884;Parent=CCRYP_017447-RI|size194605-snap-gene-0.83-mRNA-1,CCRYP_017447-RI|size194605-snap-gene-0.83-mRNA-3,CCRYP_017447-RI|size194605-snap-gene-0.83-mRNA-4,CCRYP_017447-RI|size194605-snap-gene-0.83-mRNA-5,CCRYP_017447-RI|size194605-snap-gene-0.83-mRNA-6,CCRYP_017447-RI|size194605-snap-gene-0.83-mRNA-7,CCRYP_017447-RI|size194605-snap-gene-0.83-mRNA-8,CCRYP_017447-RI|size194605-snap-gene-0.83-mRNA-9,CCRYP_017447-RI|size194605-snap-gene-0.83-mRNA-11,CCRYP_017447-RI|size194605-snap-gene-0.83-mRNA-12;
scaffold334|size194605	maker	exon	167722	167904	.	+	.	ID=CCRYP_017447-RI|size194605-snap-gene-0.83-mRNA-1:exon:3885;Parent=CCRYP_017447-RI|size194605-snap-gene-0.83-mRNA-1;
scaffold334|size194605	maker	exon	167943	168072	.	+	.	ID=CCRYP_017447-RI|size194605-snap-gene-0.83-mRNA-1:exon:3886;Parent=CCRYP_017447-RI|size194605-snap-gene-0.83-mRNA-1;
scaffold334|size194605	maker	exon	168122	168251	.	+	.	ID=CCRYP_017447-RI|size194605-snap-gene-0.83-mRNA-1:exon:3887;Parent=CCRYP_017447-RI|size194605-snap-gene-0.83-mRNA-1;
scaffold334|size194605	maker	exon	168362	168864	.	+	.	ID=CCRYP_017447-RI|size194605-snap-gene-0.83-mRNA-1:exon:3888;Parent=CCRYP_017447-RI|size194605-snap-gene-0.83-mRNA-1;
scaffold334|size194605	maker	exon	169105	169559	.	+	.	ID=CCRYP_017447-RI|size194605-snap-gene-0.83-mRNA-1:exon:3889;Parent=CCRYP_017447-RI|size194605-snap-gene-0.83-mRNA-1,CCRYP_017447-RI|size194605-snap-gene-0.83-mRNA-2,CCRYP_017447-RI|size194605-snap-gene-0.83-mRNA-3,CCRYP_017447-RI|size194605-snap-gene-0.83-mRNA-4,CCRYP_017447-RI|size194605-snap-gene-0.83-mRNA-5,CCRYP_017447-RI|size194605-snap-gene-0.83-mRNA-7,CCRYP_017447-RI|size194605-snap-gene-0.83-mRNA-8,CCRYP_017447-RI|size194605-snap-gene-0.83-mRNA-9,CCRYP_017447-RI|size194605-snap-gene-0.83-mRNA-10,CCRYP_017447-RI|size194605-snap-gene-0.83-mRNA-11,CCRYP_017447-RI|size194605-snap-gene-0.83-mRNA-12;
scaffold334|size194605	maker	exon	169635	169825	.	+	.	ID=CCRYP_017447-RI|size194605-snap-gene-0.83-mRNA-1:exon:3890;Parent=CCRYP_017447-RI|size194605-snap-gene-0.83-mRNA-1,CCRYP_017447-RI|size194605-snap-gene-0.83-mRNA-2,CCRYP_017447-RI|size194605-snap-gene-0.83-mRNA-3,CCRYP_017447-RI|size194605-snap-gene-0.83-mRNA-4,CCRYP_017447-RI|size194605-snap-gene-0.83-mRNA-5,CCRYP_017447-RI|size194605-snap-gene-0.83-mRNA-6,CCRYP_017447-RI|size194605-snap-gene-0.83-mRNA-7,CCRYP_017447-RI|size194605-snap-gene-0.83-mRNA-8,CCRYP_017447-RI|size194605-snap-gene-0.83-mRNA-9,CCRYP_017447-RI|size194605-snap-gene-0.83-mRNA-10,CCRYP_017447-RI|size194605-snap-gene-0.83-mRNA-11,CCRYP_017447-RI|size194605-snap-gene-0.83-mRNA-12;
scaffold334|size194605	maker	exon	169908	170586	.	+	.	ID=CCRYP_017447-RI|size194605-snap-gene-0.83-mRNA-1:exon:3891;Parent=CCRYP_017447-RI|size194605-snap-gene-0.83-mRNA-1,CCRYP_017447-RI|size194605-snap-gene-0.83-mRNA-2,CCRYP_017447-RI|size194605-snap-gene-0.83-mRNA-3,CCRYP_017447-RI|size194605-snap-gene-0.83-mRNA-5,CCRYP_017447-RI|size194605-snap-gene-0.83-mRNA-6,CCRYP_017447-RI|size194605-snap-gene-0.83-mRNA-7,CCRYP_017447-RI|size194605-snap-gene-0.83-mRNA-8,CCRYP_017447-RI|size194605-snap-gene-0.83-mRNA-9,CCRYP_017447-RI|size194605-snap-gene-0.83-mRNA-10,CCRYP_017447-RI|size194605-snap-gene-0.83-mRNA-11,CCRYP_017447-RI|size194605-snap-gene-0.83-mRNA-12;
scaffold334|size194605	maker	exon	170684	170764	.	+	.	ID=CCRYP_017447-RI|size194605-snap-gene-0.83-mRNA-1:exon:3892;Parent=CCRYP_017447-RI|size194605-snap-gene-0.83-mRNA-1,CCRYP_017447-RI|size194605-snap-gene-0.83-mRNA-2,CCRYP_017447-RI|size194605-snap-gene-0.83-mRNA-3,CCRYP_017447-RI|size194605-snap-gene-0.83-mRNA-4,CCRYP_017447-RI|size194605-snap-gene-0.83-mRNA-5,CCRYP_017447-RI|size194605-snap-gene-0.83-mRNA-6,CCRYP_017447-RI|size194605-snap-gene-0.83-mRNA-7,CCRYP_017447-RI|size194605-snap-gene-0.83-mRNA-8,CCRYP_017447-RI|size194605-snap-gene-0.83-mRNA-9,CCRYP_017447-RI|size194605-snap-gene-0.83-mRNA-10,CCRYP_017447-RI|size194605-snap-gene-0.83-mRNA-11,CCRYP_017447-RI|size194605-snap-gene-0.83-mRNA-12;
scaffold334|size194605	maker	exon	170888	171175	.	+	.	ID=CCRYP_017447-RI|size194605-snap-gene-0.83-mRNA-1:exon:3893;Parent=CCRYP_017447-RI|size194605-snap-gene-0.83-mRNA-1,CCRYP_017447-RI|size194605-snap-gene-0.83-mRNA-2,CCRYP_017447-RI|size194605-snap-gene-0.83-mRNA-3,CCRYP_017447-RI|size194605-snap-gene-0.83-mRNA-4,CCRYP_017447-RI|size194605-snap-gene-0.83-mRNA-5,CCRYP_017447-RI|size194605-snap-gene-0.83-mRNA-6,CCRYP_017447-RI|size194605-snap-gene-0.83-mRNA-7,CCRYP_017447-RI|size194605-snap-gene-0.83-mRNA-8,CCRYP_017447-RI|size194605-snap-gene-0.83-mRNA-9,CCRYP_017447-RI|size194605-snap-gene-0.83-mRNA-10,CCRYP_017447-RI|size194605-snap-gene-0.83-mRNA-11,CCRYP_017447-RI|size194605-snap-gene-0.83-mRNA-12;
scaffold334|size194605	maker	exon	171491	171574	.	+	.	ID=CCRYP_017447-RI|size194605-snap-gene-0.83-mRNA-1:exon:3894;Parent=CCRYP_017447-RI|size194605-snap-gene-0.83-mRNA-1,CCRYP_017447-RI|size194605-snap-gene-0.83-mRNA-2,CCRYP_017447-RI|size194605-snap-gene-0.83-mRNA-3,CCRYP_017447-RI|size194605-snap-gene-0.83-mRNA-4,CCRYP_017447-RI|size194605-snap-gene-0.83-mRNA-5,CCRYP_017447-RI|size194605-snap-gene-0.83-mRNA-6,CCRYP_017447-RI|size194605-snap-gene-0.83-mRNA-7,CCRYP_017447-RI|size194605-snap-gene-0.83-mRNA-8,CCRYP_017447-RI|size194605-snap-gene-0.83-mRNA-9,CCRYP_017447-RI|size194605-snap-gene-0.83-mRNA-10,CCRYP_017447-RI|size194605-snap-gene-0.83-mRNA-11,CCRYP_017447-RI|size194605-snap-gene-0.83-mRNA-12;
scaffold334|size194605	maker	exon	171661	171744	.	+	.	ID=CCRYP_017447-RI|size194605-snap-gene-0.83-mRNA-1:exon:3895;Parent=CCRYP_017447-RI|size194605-snap-gene-0.83-mRNA-1,CCRYP_017447-RI|size194605-snap-gene-0.83-mRNA-2,CCRYP_017447-RI|size194605-snap-gene-0.83-mRNA-3,CCRYP_017447-RI|size194605-snap-gene-0.83-mRNA-4,CCRYP_017447-RI|size194605-snap-gene-0.83-mRNA-5,CCRYP_017447-RI|size194605-snap-gene-0.83-mRNA-6,CCRYP_017447-RI|size194605-snap-gene-0.83-mRNA-7,CCRYP_017447-RI|size194605-snap-gene-0.83-mRNA-8,CCRYP_017447-RI|size194605-snap-gene-0.83-mRNA-9,CCRYP_017447-RI|size194605-snap-gene-0.83-mRNA-10,CCRYP_017447-RI|size194605-snap-gene-0.83-mRNA-11,CCRYP_017447-RI|size194605-snap-gene-0.83-mRNA-12;
scaffold334|size194605	maker	exon	171856	171915	.	+	.	ID=CCRYP_017447-RI|size194605-snap-gene-0.83-mRNA-1:exon:3896;Parent=CCRYP_017447-RI|size194605-snap-gene-0.83-mRNA-1,CCRYP_017447-RI|size194605-snap-gene-0.83-mRNA-2,CCRYP_017447-RI|size194605-snap-gene-0.83-mRNA-3,CCRYP_017447-RI|size194605-snap-gene-0.83-mRNA-4,CCRYP_017447-RI|size194605-snap-gene-0.83-mRNA-5,CCRYP_017447-RI|size194605-snap-gene-0.83-mRNA-6,CCRYP_017447-RI|size194605-snap-gene-0.83-mRNA-7,CCRYP_017447-RI|size194605-snap-gene-0.83-mRNA-8,CCRYP_017447-RI|size194605-snap-gene-0.83-mRNA-9,CCRYP_017447-RI|size194605-snap-gene-0.83-mRNA-10,CCRYP_017447-RI|size194605-snap-gene-0.83-mRNA-11,CCRYP_017447-RI|size194605-snap-gene-0.83-mRNA-12;
scaffold334|size194605	maker	exon	172225	172305	.	+	.	ID=CCRYP_017447-RI|size194605-snap-gene-0.83-mRNA-1:exon:3897;Parent=CCRYP_017447-RI|size194605-snap-gene-0.83-mRNA-1,CCRYP_017447-RI|size194605-snap-gene-0.83-mRNA-2,CCRYP_017447-RI|size194605-snap-gene-0.83-mRNA-3,CCRYP_017447-RI|size194605-snap-gene-0.83-mRNA-4,CCRYP_017447-RI|size194605-snap-gene-0.83-mRNA-5,CCRYP_017447-RI|size194605-snap-gene-0.83-mRNA-6,CCRYP_017447-RI|size194605-snap-gene-0.83-mRNA-7,CCRYP_017447-RI|size194605-snap-gene-0.83-mRNA-8,CCRYP_017447-RI|size194605-snap-gene-0.83-mRNA-9,CCRYP_017447-RI|size194605-snap-gene-0.83-mRNA-10,CCRYP_017447-RI|size194605-snap-gene-0.83-mRNA-11,CCRYP_017447-RI|size194605-snap-gene-0.83-mRNA-12;
scaffold334|size194605	maker	exon	172574	172635	.	+	.	ID=CCRYP_017447-RI|size194605-snap-gene-0.83-mRNA-1:exon:3898;Parent=CCRYP_017447-RI|size194605-snap-gene-0.83-mRNA-1,CCRYP_017447-RI|size194605-snap-gene-0.83-mRNA-2,CCRYP_017447-RI|size194605-snap-gene-0.83-mRNA-3,CCRYP_017447-RI|size194605-snap-gene-0.83-mRNA-4,CCRYP_017447-RI|size194605-snap-gene-0.83-mRNA-5,CCRYP_017447-RI|size194605-snap-gene-0.83-mRNA-6,CCRYP_017447-RI|size194605-snap-gene-0.83-mRNA-7,CCRYP_017447-RI|size194605-snap-gene-0.83-mRNA-8,CCRYP_017447-RI|size194605-snap-gene-0.83-mRNA-9,CCRYP_017447-RI|size194605-snap-gene-0.83-mRNA-10;
scaffold334|size194605	maker	exon	172741	172801	.	+	.	ID=CCRYP_017447-RI|size194605-snap-gene-0.83-mRNA-1:exon:3899;Parent=CCRYP_017447-RI|size194605-snap-gene-0.83-mRNA-1,CCRYP_017447-RI|size194605-snap-gene-0.83-mRNA-2,CCRYP_017447-RI|size194605-snap-gene-0.83-mRNA-3,CCRYP_017447-RI|size194605-snap-gene-0.83-mRNA-4,CCRYP_017447-RI|size194605-snap-gene-0.83-mRNA-5,CCRYP_017447-RI|size194605-snap-gene-0.83-mRNA-6,CCRYP_017447-RI|size194605-snap-gene-0.83-mRNA-7,CCRYP_017447-RI|size194605-snap-gene-0.83-mRNA-8,CCRYP_017447-RI|size194605-snap-gene-0.83-mRNA-9,CCRYP_017447-RI|size194605-snap-gene-0.83-mRNA-10;
scaffold334|size194605	maker	exon	172912	172971	.	+	.	ID=CCRYP_017447-RI|size194605-snap-gene-0.83-mRNA-1:exon:3900;Parent=CCRYP_017447-RI|size194605-snap-gene-0.83-mRNA-1,CCRYP_017447-RI|size194605-snap-gene-0.83-mRNA-2,CCRYP_017447-RI|size194605-snap-gene-0.83-mRNA-3,CCRYP_017447-RI|size194605-snap-gene-0.83-mRNA-4,CCRYP_017447-RI|size194605-snap-gene-0.83-mRNA-5,CCRYP_017447-RI|size194605-snap-gene-0.83-mRNA-6,CCRYP_017447-RI|size194605-snap-gene-0.83-mRNA-7,CCRYP_017447-RI|size194605-snap-gene-0.83-mRNA-8,CCRYP_017447-RI|size194605-snap-gene-0.83-mRNA-9,CCRYP_017447-RI|size194605-snap-gene-0.83-mRNA-10,CCRYP_017447-RI|size194605-snap-gene-0.83-mRNA-11;
scaffold334|size194605	maker	exon	173281	173361	.	+	.	ID=CCRYP_017447-RI|size194605-snap-gene-0.83-mRNA-1:exon:3901;Parent=CCRYP_017447-RI|size194605-snap-gene-0.83-mRNA-1,CCRYP_017447-RI|size194605-snap-gene-0.83-mRNA-2,CCRYP_017447-RI|size194605-snap-gene-0.83-mRNA-3,CCRYP_017447-RI|size194605-snap-gene-0.83-mRNA-4,CCRYP_017447-RI|size194605-snap-gene-0.83-mRNA-5,CCRYP_017447-RI|size194605-snap-gene-0.83-mRNA-6,CCRYP_017447-RI|size194605-snap-gene-0.83-mRNA-7,CCRYP_017447-RI|size194605-snap-gene-0.83-mRNA-8,CCRYP_017447-RI|size194605-snap-gene-0.83-mRNA-9,CCRYP_017447-RI|size194605-snap-gene-0.83-mRNA-10;
scaffold334|size194605	maker	exon	173804	173857	.	+	.	ID=CCRYP_017447-RI|size194605-snap-gene-0.83-mRNA-1:exon:3902;Parent=CCRYP_017447-RI|size194605-snap-gene-0.83-mRNA-1,CCRYP_017447-RI|size194605-snap-gene-0.83-mRNA-2,CCRYP_017447-RI|size194605-snap-gene-0.83-mRNA-3,CCRYP_017447-RI|size194605-snap-gene-0.83-mRNA-4,CCRYP_017447-RI|size194605-snap-gene-0.83-mRNA-5,CCRYP_017447-RI|size194605-snap-gene-0.83-mRNA-6,CCRYP_017447-RI|size194605-snap-gene-0.83-mRNA-7,CCRYP_017447-RI|size194605-snap-gene-0.83-mRNA-9,CCRYP_017447-RI|size194605-snap-gene-0.83-mRNA-10,CCRYP_017447-RI|size194605-snap-gene-0.83-mRNA-11,CCRYP_017447-RI|size194605-snap-gene-0.83-mRNA-12;
scaffold334|size194605	maker	exon	173968	174027	.	+	.	ID=CCRYP_017447-RI|size194605-snap-gene-0.83-mRNA-1:exon:3903;Parent=CCRYP_017447-RI|size194605-snap-gene-0.83-mRNA-1,CCRYP_017447-RI|size194605-snap-gene-0.83-mRNA-2,CCRYP_017447-RI|size194605-snap-gene-0.83-mRNA-3,CCRYP_017447-RI|size194605-snap-gene-0.83-mRNA-4,CCRYP_017447-RI|size194605-snap-gene-0.83-mRNA-5,CCRYP_017447-RI|size194605-snap-gene-0.83-mRNA-6,CCRYP_017447-RI|size194605-snap-gene-0.83-mRNA-7,CCRYP_017447-RI|size194605-snap-gene-0.83-mRNA-8,CCRYP_017447-RI|size194605-snap-gene-0.83-mRNA-10,CCRYP_017447-RI|size194605-snap-gene-0.83-mRNA-11,CCRYP_017447-RI|size194605-snap-gene-0.83-mRNA-12;
scaffold334|size194605	maker	exon	174685	174747	.	+	.	ID=CCRYP_017447-RI|size194605-snap-gene-0.83-mRNA-1:exon:3904;Parent=CCRYP_017447-RI|size194605-snap-gene-0.83-mRNA-1,CCRYP_017447-RI|size194605-snap-gene-0.83-mRNA-2,CCRYP_017447-RI|size194605-snap-gene-0.83-mRNA-3,CCRYP_017447-RI|size194605-snap-gene-0.83-mRNA-4,CCRYP_017447-RI|size194605-snap-gene-0.83-mRNA-5,CCRYP_017447-RI|size194605-snap-gene-0.83-mRNA-6,CCRYP_017447-RI|size194605-snap-gene-0.83-mRNA-7,CCRYP_017447-RI|size194605-snap-gene-0.83-mRNA-8,CCRYP_017447-RI|size194605-snap-gene-0.83-mRNA-9,CCRYP_017447-RI|size194605-snap-gene-0.83-mRNA-10,CCRYP_017447-RI|size194605-snap-gene-0.83-mRNA-11,CCRYP_017447-RI|size194605-snap-gene-0.83-mRNA-12;
scaffold334|size194605	maker	exon	174831	174914	.	+	.	ID=CCRYP_017447-RI|size194605-snap-gene-0.83-mRNA-1:exon:3905;Parent=CCRYP_017447-RI|size194605-snap-gene-0.83-mRNA-1,CCRYP_017447-RI|size194605-snap-gene-0.83-mRNA-2,CCRYP_017447-RI|size194605-snap-gene-0.83-mRNA-3,CCRYP_017447-RI|size194605-snap-gene-0.83-mRNA-4,CCRYP_017447-RI|size194605-snap-gene-0.83-mRNA-5,CCRYP_017447-RI|size194605-snap-gene-0.83-mRNA-6,CCRYP_017447-RI|size194605-snap-gene-0.83-mRNA-7,CCRYP_017447-RI|size194605-snap-gene-0.83-mRNA-8,CCRYP_017447-RI|size194605-snap-gene-0.83-mRNA-9,CCRYP_017447-RI|size194605-snap-gene-0.83-mRNA-10,CCRYP_017447-RI|size194605-snap-gene-0.83-mRNA-11,CCRYP_017447-RI|size194605-snap-gene-0.83-mRNA-12;
scaffold334|size194605	maker	exon	175026	175085	.	+	.	ID=CCRYP_017447-RI|size194605-snap-gene-0.83-mRNA-1:exon:3906;Parent=CCRYP_017447-RI|size194605-snap-gene-0.83-mRNA-1,CCRYP_017447-RI|size194605-snap-gene-0.83-mRNA-2,CCRYP_017447-RI|size194605-snap-gene-0.83-mRNA-3,CCRYP_017447-RI|size194605-snap-gene-0.83-mRNA-4,CCRYP_017447-RI|size194605-snap-gene-0.83-mRNA-5,CCRYP_017447-RI|size194605-snap-gene-0.83-mRNA-6,CCRYP_017447-RI|size194605-snap-gene-0.83-mRNA-7,CCRYP_017447-RI|size194605-snap-gene-0.83-mRNA-8,CCRYP_017447-RI|size194605-snap-gene-0.83-mRNA-9,CCRYP_017447-RI|size194605-snap-gene-0.83-mRNA-10,CCRYP_017447-RI|size194605-snap-gene-0.83-mRNA-11,CCRYP_017447-RI|size194605-snap-gene-0.83-mRNA-12;
scaffold334|size194605	maker	exon	175395	175475	.	+	.	ID=CCRYP_017447-RI|size194605-snap-gene-0.83-mRNA-1:exon:3907;Parent=CCRYP_017447-RI|size194605-snap-gene-0.83-mRNA-1,CCRYP_017447-RI|size194605-snap-gene-0.83-mRNA-2,CCRYP_017447-RI|size194605-snap-gene-0.83-mRNA-3,CCRYP_017447-RI|size194605-snap-gene-0.83-mRNA-4,CCRYP_017447-RI|size194605-snap-gene-0.83-mRNA-5,CCRYP_017447-RI|size194605-snap-gene-0.83-mRNA-6,CCRYP_017447-RI|size194605-snap-gene-0.83-mRNA-7,CCRYP_017447-RI|size194605-snap-gene-0.83-mRNA-8,CCRYP_017447-RI|size194605-snap-gene-0.83-mRNA-9,CCRYP_017447-RI|size194605-snap-gene-0.83-mRNA-10,CCRYP_017447-RI|size194605-snap-gene-0.83-mRNA-11,CCRYP_017447-RI|size194605-snap-gene-0.83-mRNA-12;
scaffold334|size194605	maker	exon	175723	175806	.	+	.	ID=CCRYP_017447-RI|size194605-snap-gene-0.83-mRNA-1:exon:3908;Parent=CCRYP_017447-RI|size194605-snap-gene-0.83-mRNA-1,CCRYP_017447-RI|size194605-snap-gene-0.83-mRNA-2,CCRYP_017447-RI|size194605-snap-gene-0.83-mRNA-3,CCRYP_017447-RI|size194605-snap-gene-0.83-mRNA-4,CCRYP_017447-RI|size194605-snap-gene-0.83-mRNA-5,CCRYP_017447-RI|size194605-snap-gene-0.83-mRNA-6,CCRYP_017447-RI|size194605-snap-gene-0.83-mRNA-7,CCRYP_017447-RI|size194605-snap-gene-0.83-mRNA-8,CCRYP_017447-RI|size194605-snap-gene-0.83-mRNA-9,CCRYP_017447-RI|size194605-snap-gene-0.83-mRNA-10,CCRYP_017447-RI|size194605-snap-gene-0.83-mRNA-11,CCRYP_017447-RI|size194605-snap-gene-0.83-mRNA-12;
scaffold334|size194605	maker	exon	176078	176176	.	+	.	ID=CCRYP_017447-RI|size194605-snap-gene-0.83-mRNA-1:exon:3909;Parent=CCRYP_017447-RI|size194605-snap-gene-0.83-mRNA-1,CCRYP_017447-RI|size194605-snap-gene-0.83-mRNA-2,CCRYP_017447-RI|size194605-snap-gene-0.83-mRNA-3,CCRYP_017447-RI|size194605-snap-gene-0.83-mRNA-4,CCRYP_017447-RI|size194605-snap-gene-0.83-mRNA-5,CCRYP_017447-RI|size194605-snap-gene-0.83-mRNA-6,CCRYP_017447-RI|size194605-snap-gene-0.83-mRNA-7,CCRYP_017447-RI|size194605-snap-gene-0.83-mRNA-8,CCRYP_017447-RI|size194605-snap-gene-0.83-mRNA-9,CCRYP_017447-RI|size194605-snap-gene-0.83-mRNA-10,CCRYP_017447-RI|size194605-snap-gene-0.83-mRNA-11,CCRYP_017447-RI|size194605-snap-gene-0.83-mRNA-12;
scaffold334|size194605	maker	exon	176348	176416	.	+	.	ID=CCRYP_017447-RI|size194605-snap-gene-0.83-mRNA-1:exon:3910;Parent=CCRYP_017447-RI|size194605-snap-gene-0.83-mRNA-1,CCRYP_017447-RI|size194605-snap-gene-0.83-mRNA-2,CCRYP_017447-RI|size194605-snap-gene-0.83-mRNA-3,CCRYP_017447-RI|size194605-snap-gene-0.83-mRNA-4,CCRYP_017447-RI|size194605-snap-gene-0.83-mRNA-5,CCRYP_017447-RI|size194605-snap-gene-0.83-mRNA-6,CCRYP_017447-RI|size194605-snap-gene-0.83-mRNA-7,CCRYP_017447-RI|size194605-snap-gene-0.83-mRNA-8,CCRYP_017447-RI|size194605-snap-gene-0.83-mRNA-9,CCRYP_017447-RI|size194605-snap-gene-0.83-mRNA-10,CCRYP_017447-RI|size194605-snap-gene-0.83-mRNA-11,CCRYP_017447-RI|size194605-snap-gene-0.83-mRNA-12;
scaffold334|size194605	maker	exon	167591	167601	.	+	.	ID=CCRYP_017447-RL|size194605-snap-gene-0.83-mRNA-2:exon:3911;Parent=CCRYP_017447-RL|size194605-snap-gene-0.83-mRNA-2;
scaffold334|size194605	maker	exon	167722	168864	.	+	.	ID=CCRYP_017447-RL|size194605-snap-gene-0.83-mRNA-2:exon:3912;Parent=CCRYP_017447-RL|size194605-snap-gene-0.83-mRNA-2,CCRYP_017447-RL|size194605-snap-gene-0.83-mRNA-4,CCRYP_017447-RL|size194605-snap-gene-0.83-mRNA-5,CCRYP_017447-RL|size194605-snap-gene-0.83-mRNA-7,CCRYP_017447-RL|size194605-snap-gene-0.83-mRNA-8,CCRYP_017447-RL|size194605-snap-gene-0.83-mRNA-9,CCRYP_017447-RL|size194605-snap-gene-0.83-mRNA-11,CCRYP_017447-RL|size194605-snap-gene-0.83-mRNA-12;
scaffold334|size194605	maker	exon	167722	168360	.	+	.	ID=CCRYP_017447-RG|size194605-snap-gene-0.83-mRNA-3:exon:3913;Parent=CCRYP_017447-RG|size194605-snap-gene-0.83-mRNA-3;
scaffold334|size194605	maker	exon	168409	168864	.	+	.	ID=CCRYP_017447-RG|size194605-snap-gene-0.83-mRNA-3:exon:3914;Parent=CCRYP_017447-RG|size194605-snap-gene-0.83-mRNA-3;
scaffold334|size194605	maker	exon	169908	170185	.	+	.	ID=CCRYP_017447-RB|size194605-snap-gene-0.83-mRNA-4:exon:3915;Parent=CCRYP_017447-RB|size194605-snap-gene-0.83-mRNA-4;
scaffold334|size194605	maker	exon	170294	170586	.	+	.	ID=CCRYP_017447-RB|size194605-snap-gene-0.83-mRNA-4:exon:3916;Parent=CCRYP_017447-RB|size194605-snap-gene-0.83-mRNA-4;
scaffold334|size194605	maker	exon	167722	168661	.	+	.	ID=CCRYP_017447-RK|size194605-snap-gene-0.83-mRNA-6:exon:3917;Parent=CCRYP_017447-RK|size194605-snap-gene-0.83-mRNA-6;
scaffold334|size194605	maker	exon	169034	169559	.	+	.	ID=CCRYP_017447-RK|size194605-snap-gene-0.83-mRNA-6:exon:3918;Parent=CCRYP_017447-RK|size194605-snap-gene-0.83-mRNA-6;
scaffold334|size194605	maker	exon	164882	166302	.	+	.	ID=CCRYP_017447-RH|size194605-snap-gene-0.83-mRNA-7:exon:3919;Parent=CCRYP_017447-RH|size194605-snap-gene-0.83-mRNA-7;
scaffold334|size194605	maker	exon	167978	168864	.	+	.	ID=CCRYP_017447-RF|size194605-snap-gene-0.83-mRNA-10:exon:3920;Parent=CCRYP_017447-RF|size194605-snap-gene-0.83-mRNA-10;
scaffold334|size194605	maker	exon	172748	172801	.	+	.	ID=CCRYP_017447-RJ|size194605-snap-gene-0.83-mRNA-12:exon:3921;Parent=CCRYP_017447-RJ|size194605-snap-gene-0.83-mRNA-12;
scaffold334|size194605	maker	five_prime_UTR	164882	164971	.	+	.	ID=CCRYP_017447-RI|size194605-snap-gene-0.83-mRNA-1:five_prime_utr;Parent=CCRYP_017447-RI|size194605-snap-gene-0.83-mRNA-1;
scaffold334|size194605	maker	five_prime_UTR	165143	166124	.	+	.	ID=CCRYP_017447-RI|size194605-snap-gene-0.83-mRNA-1:five_prime_utr;Parent=CCRYP_017447-RI|size194605-snap-gene-0.83-mRNA-1;
scaffold334|size194605	maker	CDS	166125	166302	.	+	0	ID=CCRYP_017447-RI|size194605-snap-gene-0.83-mRNA-1:cds;Parent=CCRYP_017447-RI|size194605-snap-gene-0.83-mRNA-1;
scaffold334|size194605	maker	CDS	166409	166555	.	+	2	ID=CCRYP_017447-RI|size194605-snap-gene-0.83-mRNA-1:cds;Parent=CCRYP_017447-RI|size194605-snap-gene-0.83-mRNA-1;
scaffold334|size194605	maker	CDS	166644	166925	.	+	2	ID=CCRYP_017447-RI|size194605-snap-gene-0.83-mRNA-1:cds;Parent=CCRYP_017447-RI|size194605-snap-gene-0.83-mRNA-1;
scaffold334|size194605	maker	CDS	167021	167255	.	+	2	ID=CCRYP_017447-RI|size194605-snap-gene-0.83-mRNA-1:cds;Parent=CCRYP_017447-RI|size194605-snap-gene-0.83-mRNA-1;
scaffold334|size194605	maker	CDS	167342	167402	.	+	1	ID=CCRYP_017447-RI|size194605-snap-gene-0.83-mRNA-1:cds;Parent=CCRYP_017447-RI|size194605-snap-gene-0.83-mRNA-1;
scaffold334|size194605	maker	CDS	167484	167503	.	+	0	ID=CCRYP_017447-RI|size194605-snap-gene-0.83-mRNA-1:cds;Parent=CCRYP_017447-RI|size194605-snap-gene-0.83-mRNA-1;
scaffold334|size194605	maker	CDS	167614	167629	.	+	1	ID=CCRYP_017447-RI|size194605-snap-gene-0.83-mRNA-1:cds;Parent=CCRYP_017447-RI|size194605-snap-gene-0.83-mRNA-1;
scaffold334|size194605	maker	CDS	167722	167904	.	+	0	ID=CCRYP_017447-RI|size194605-snap-gene-0.83-mRNA-1:cds;Parent=CCRYP_017447-RI|size194605-snap-gene-0.83-mRNA-1;
scaffold334|size194605	maker	CDS	167943	168072	.	+	0	ID=CCRYP_017447-RI|size194605-snap-gene-0.83-mRNA-1:cds;Parent=CCRYP_017447-RI|size194605-snap-gene-0.83-mRNA-1;
scaffold334|size194605	maker	CDS	168122	168251	.	+	2	ID=CCRYP_017447-RI|size194605-snap-gene-0.83-mRNA-1:cds;Parent=CCRYP_017447-RI|size194605-snap-gene-0.83-mRNA-1;
scaffold334|size194605	maker	CDS	168362	168864	.	+	1	ID=CCRYP_017447-RI|size194605-snap-gene-0.83-mRNA-1:cds;Parent=CCRYP_017447-RI|size194605-snap-gene-0.83-mRNA-1;
scaffold334|size194605	maker	CDS	169105	169559	.	+	2	ID=CCRYP_017447-RI|size194605-snap-gene-0.83-mRNA-1:cds;Parent=CCRYP_017447-RI|size194605-snap-gene-0.83-mRNA-1;
scaffold334|size194605	maker	CDS	169635	169825	.	+	0	ID=CCRYP_017447-RI|size194605-snap-gene-0.83-mRNA-1:cds;Parent=CCRYP_017447-RI|size194605-snap-gene-0.83-mRNA-1;
scaffold334|size194605	maker	CDS	169908	170586	.	+	1	ID=CCRYP_017447-RI|size194605-snap-gene-0.83-mRNA-1:cds;Parent=CCRYP_017447-RI|size194605-snap-gene-0.83-mRNA-1;
scaffold334|size194605	maker	CDS	170684	170764	.	+	0	ID=CCRYP_017447-RI|size194605-snap-gene-0.83-mRNA-1:cds;Parent=CCRYP_017447-RI|size194605-snap-gene-0.83-mRNA-1;
scaffold334|size194605	maker	CDS	170888	171175	.	+	0	ID=CCRYP_017447-RI|size194605-snap-gene-0.83-mRNA-1:cds;Parent=CCRYP_017447-RI|size194605-snap-gene-0.83-mRNA-1;
scaffold334|size194605	maker	CDS	171491	171574	.	+	0	ID=CCRYP_017447-RI|size194605-snap-gene-0.83-mRNA-1:cds;Parent=CCRYP_017447-RI|size194605-snap-gene-0.83-mRNA-1;
scaffold334|size194605	maker	CDS	171661	171744	.	+	0	ID=CCRYP_017447-RI|size194605-snap-gene-0.83-mRNA-1:cds;Parent=CCRYP_017447-RI|size194605-snap-gene-0.83-mRNA-1;
scaffold334|size194605	maker	CDS	171856	171915	.	+	0	ID=CCRYP_017447-RI|size194605-snap-gene-0.83-mRNA-1:cds;Parent=CCRYP_017447-RI|size194605-snap-gene-0.83-mRNA-1;
scaffold334|size194605	maker	CDS	172225	172305	.	+	0	ID=CCRYP_017447-RI|size194605-snap-gene-0.83-mRNA-1:cds;Parent=CCRYP_017447-RI|size194605-snap-gene-0.83-mRNA-1;
scaffold334|size194605	maker	CDS	172574	172635	.	+	0	ID=CCRYP_017447-RI|size194605-snap-gene-0.83-mRNA-1:cds;Parent=CCRYP_017447-RI|size194605-snap-gene-0.83-mRNA-1;
scaffold334|size194605	maker	CDS	172741	172801	.	+	1	ID=CCRYP_017447-RI|size194605-snap-gene-0.83-mRNA-1:cds;Parent=CCRYP_017447-RI|size194605-snap-gene-0.83-mRNA-1;
scaffold334|size194605	maker	CDS	172912	172971	.	+	0	ID=CCRYP_017447-RI|size194605-snap-gene-0.83-mRNA-1:cds;Parent=CCRYP_017447-RI|size194605-snap-gene-0.83-mRNA-1;
scaffold334|size194605	maker	CDS	173281	173361	.	+	0	ID=CCRYP_017447-RI|size194605-snap-gene-0.83-mRNA-1:cds;Parent=CCRYP_017447-RI|size194605-snap-gene-0.83-mRNA-1;
scaffold334|size194605	maker	CDS	173804	173857	.	+	0	ID=CCRYP_017447-RI|size194605-snap-gene-0.83-mRNA-1:cds;Parent=CCRYP_017447-RI|size194605-snap-gene-0.83-mRNA-1;
scaffold334|size194605	maker	CDS	173968	174027	.	+	0	ID=CCRYP_017447-RI|size194605-snap-gene-0.83-mRNA-1:cds;Parent=CCRYP_017447-RI|size194605-snap-gene-0.83-mRNA-1;
scaffold334|size194605	maker	CDS	174685	174747	.	+	0	ID=CCRYP_017447-RI|size194605-snap-gene-0.83-mRNA-1:cds;Parent=CCRYP_017447-RI|size194605-snap-gene-0.83-mRNA-1;
scaffold334|size194605	maker	CDS	174831	174914	.	+	0	ID=CCRYP_017447-RI|size194605-snap-gene-0.83-mRNA-1:cds;Parent=CCRYP_017447-RI|size194605-snap-gene-0.83-mRNA-1;
scaffold334|size194605	maker	CDS	175026	175085	.	+	0	ID=CCRYP_017447-RI|size194605-snap-gene-0.83-mRNA-1:cds;Parent=CCRYP_017447-RI|size194605-snap-gene-0.83-mRNA-1;
scaffold334|size194605	maker	CDS	175395	175475	.	+	0	ID=CCRYP_017447-RI|size194605-snap-gene-0.83-mRNA-1:cds;Parent=CCRYP_017447-RI|size194605-snap-gene-0.83-mRNA-1;
scaffold334|size194605	maker	CDS	175723	175806	.	+	0	ID=CCRYP_017447-RI|size194605-snap-gene-0.83-mRNA-1:cds;Parent=CCRYP_017447-RI|size194605-snap-gene-0.83-mRNA-1;
scaffold334|size194605	maker	CDS	176078	176176	.	+	0	ID=CCRYP_017447-RI|size194605-snap-gene-0.83-mRNA-1:cds;Parent=CCRYP_017447-RI|size194605-snap-gene-0.83-mRNA-1;
scaffold334|size194605	maker	CDS	176348	176416	.	+	0	ID=CCRYP_017447-RI|size194605-snap-gene-0.83-mRNA-1:cds;Parent=CCRYP_017447-RI|size194605-snap-gene-0.83-mRNA-1;
scaffold334|size194605	maker	five_prime_UTR	164882	164971	.	+	.	ID=CCRYP_017447-RL|size194605-snap-gene-0.83-mRNA-2:five_prime_utr;Parent=CCRYP_017447-RL|size194605-snap-gene-0.83-mRNA-2;
scaffold334|size194605	maker	five_prime_UTR	165143	166124	.	+	.	ID=CCRYP_017447-RL|size194605-snap-gene-0.83-mRNA-2:five_prime_utr;Parent=CCRYP_017447-RL|size194605-snap-gene-0.83-mRNA-2;
scaffold334|size194605	maker	CDS	166125	166302	.	+	0	ID=CCRYP_017447-RL|size194605-snap-gene-0.83-mRNA-2:cds;Parent=CCRYP_017447-RL|size194605-snap-gene-0.83-mRNA-2;
scaffold334|size194605	maker	CDS	166409	166555	.	+	2	ID=CCRYP_017447-RL|size194605-snap-gene-0.83-mRNA-2:cds;Parent=CCRYP_017447-RL|size194605-snap-gene-0.83-mRNA-2;
scaffold334|size194605	maker	CDS	166644	166925	.	+	2	ID=CCRYP_017447-RL|size194605-snap-gene-0.83-mRNA-2:cds;Parent=CCRYP_017447-RL|size194605-snap-gene-0.83-mRNA-2;
scaffold334|size194605	maker	CDS	167021	167255	.	+	2	ID=CCRYP_017447-RL|size194605-snap-gene-0.83-mRNA-2:cds;Parent=CCRYP_017447-RL|size194605-snap-gene-0.83-mRNA-2;
scaffold334|size194605	maker	CDS	167342	167402	.	+	1	ID=CCRYP_017447-RL|size194605-snap-gene-0.83-mRNA-2:cds;Parent=CCRYP_017447-RL|size194605-snap-gene-0.83-mRNA-2;
scaffold334|size194605	maker	CDS	167484	167503	.	+	0	ID=CCRYP_017447-RL|size194605-snap-gene-0.83-mRNA-2:cds;Parent=CCRYP_017447-RL|size194605-snap-gene-0.83-mRNA-2;
scaffold334|size194605	maker	CDS	167591	167601	.	+	1	ID=CCRYP_017447-RL|size194605-snap-gene-0.83-mRNA-2:cds;Parent=CCRYP_017447-RL|size194605-snap-gene-0.83-mRNA-2;
scaffold334|size194605	maker	CDS	167722	168864	.	+	2	ID=CCRYP_017447-RL|size194605-snap-gene-0.83-mRNA-2:cds;Parent=CCRYP_017447-RL|size194605-snap-gene-0.83-mRNA-2;
scaffold334|size194605	maker	CDS	169105	169559	.	+	2	ID=CCRYP_017447-RL|size194605-snap-gene-0.83-mRNA-2:cds;Parent=CCRYP_017447-RL|size194605-snap-gene-0.83-mRNA-2;
scaffold334|size194605	maker	CDS	169635	169825	.	+	0	ID=CCRYP_017447-RL|size194605-snap-gene-0.83-mRNA-2:cds;Parent=CCRYP_017447-RL|size194605-snap-gene-0.83-mRNA-2;
scaffold334|size194605	maker	CDS	169908	170586	.	+	1	ID=CCRYP_017447-RL|size194605-snap-gene-0.83-mRNA-2:cds;Parent=CCRYP_017447-RL|size194605-snap-gene-0.83-mRNA-2;
scaffold334|size194605	maker	CDS	170684	170764	.	+	0	ID=CCRYP_017447-RL|size194605-snap-gene-0.83-mRNA-2:cds;Parent=CCRYP_017447-RL|size194605-snap-gene-0.83-mRNA-2;
scaffold334|size194605	maker	CDS	170888	171175	.	+	0	ID=CCRYP_017447-RL|size194605-snap-gene-0.83-mRNA-2:cds;Parent=CCRYP_017447-RL|size194605-snap-gene-0.83-mRNA-2;
scaffold334|size194605	maker	CDS	171491	171574	.	+	0	ID=CCRYP_017447-RL|size194605-snap-gene-0.83-mRNA-2:cds;Parent=CCRYP_017447-RL|size194605-snap-gene-0.83-mRNA-2;
scaffold334|size194605	maker	CDS	171661	171744	.	+	0	ID=CCRYP_017447-RL|size194605-snap-gene-0.83-mRNA-2:cds;Parent=CCRYP_017447-RL|size194605-snap-gene-0.83-mRNA-2;
scaffold334|size194605	maker	CDS	171856	171915	.	+	0	ID=CCRYP_017447-RL|size194605-snap-gene-0.83-mRNA-2:cds;Parent=CCRYP_017447-RL|size194605-snap-gene-0.83-mRNA-2;
scaffold334|size194605	maker	CDS	172225	172305	.	+	0	ID=CCRYP_017447-RL|size194605-snap-gene-0.83-mRNA-2:cds;Parent=CCRYP_017447-RL|size194605-snap-gene-0.83-mRNA-2;
scaffold334|size194605	maker	CDS	172574	172635	.	+	0	ID=CCRYP_017447-RL|size194605-snap-gene-0.83-mRNA-2:cds;Parent=CCRYP_017447-RL|size194605-snap-gene-0.83-mRNA-2;
scaffold334|size194605	maker	CDS	172741	172801	.	+	1	ID=CCRYP_017447-RL|size194605-snap-gene-0.83-mRNA-2:cds;Parent=CCRYP_017447-RL|size194605-snap-gene-0.83-mRNA-2;
scaffold334|size194605	maker	CDS	172912	172971	.	+	0	ID=CCRYP_017447-RL|size194605-snap-gene-0.83-mRNA-2:cds;Parent=CCRYP_017447-RL|size194605-snap-gene-0.83-mRNA-2;
scaffold334|size194605	maker	CDS	173281	173361	.	+	0	ID=CCRYP_017447-RL|size194605-snap-gene-0.83-mRNA-2:cds;Parent=CCRYP_017447-RL|size194605-snap-gene-0.83-mRNA-2;
scaffold334|size194605	maker	CDS	173804	173857	.	+	0	ID=CCRYP_017447-RL|size194605-snap-gene-0.83-mRNA-2:cds;Parent=CCRYP_017447-RL|size194605-snap-gene-0.83-mRNA-2;
scaffold334|size194605	maker	CDS	173968	174027	.	+	0	ID=CCRYP_017447-RL|size194605-snap-gene-0.83-mRNA-2:cds;Parent=CCRYP_017447-RL|size194605-snap-gene-0.83-mRNA-2;
scaffold334|size194605	maker	CDS	174685	174747	.	+	0	ID=CCRYP_017447-RL|size194605-snap-gene-0.83-mRNA-2:cds;Parent=CCRYP_017447-RL|size194605-snap-gene-0.83-mRNA-2;
scaffold334|size194605	maker	CDS	174831	174914	.	+	0	ID=CCRYP_017447-RL|size194605-snap-gene-0.83-mRNA-2:cds;Parent=CCRYP_017447-RL|size194605-snap-gene-0.83-mRNA-2;
scaffold334|size194605	maker	CDS	175026	175085	.	+	0	ID=CCRYP_017447-RL|size194605-snap-gene-0.83-mRNA-2:cds;Parent=CCRYP_017447-RL|size194605-snap-gene-0.83-mRNA-2;
scaffold334|size194605	maker	CDS	175395	175475	.	+	0	ID=CCRYP_017447-RL|size194605-snap-gene-0.83-mRNA-2:cds;Parent=CCRYP_017447-RL|size194605-snap-gene-0.83-mRNA-2;
scaffold334|size194605	maker	CDS	175723	175806	.	+	0	ID=CCRYP_017447-RL|size194605-snap-gene-0.83-mRNA-2:cds;Parent=CCRYP_017447-RL|size194605-snap-gene-0.83-mRNA-2;
scaffold334|size194605	maker	CDS	176078	176176	.	+	0	ID=CCRYP_017447-RL|size194605-snap-gene-0.83-mRNA-2:cds;Parent=CCRYP_017447-RL|size194605-snap-gene-0.83-mRNA-2;
scaffold334|size194605	maker	CDS	176348	176416	.	+	0	ID=CCRYP_017447-RL|size194605-snap-gene-0.83-mRNA-2:cds;Parent=CCRYP_017447-RL|size194605-snap-gene-0.83-mRNA-2;
scaffold334|size194605	maker	five_prime_UTR	164882	164971	.	+	.	ID=CCRYP_017447-RG|size194605-snap-gene-0.83-mRNA-3:five_prime_utr;Parent=CCRYP_017447-RG|size194605-snap-gene-0.83-mRNA-3;
scaffold334|size194605	maker	five_prime_UTR	165143	166124	.	+	.	ID=CCRYP_017447-RG|size194605-snap-gene-0.83-mRNA-3:five_prime_utr;Parent=CCRYP_017447-RG|size194605-snap-gene-0.83-mRNA-3;
scaffold334|size194605	maker	CDS	166125	166302	.	+	0	ID=CCRYP_017447-RG|size194605-snap-gene-0.83-mRNA-3:cds;Parent=CCRYP_017447-RG|size194605-snap-gene-0.83-mRNA-3;
scaffold334|size194605	maker	CDS	166409	166555	.	+	2	ID=CCRYP_017447-RG|size194605-snap-gene-0.83-mRNA-3:cds;Parent=CCRYP_017447-RG|size194605-snap-gene-0.83-mRNA-3;
scaffold334|size194605	maker	CDS	166644	166925	.	+	2	ID=CCRYP_017447-RG|size194605-snap-gene-0.83-mRNA-3:cds;Parent=CCRYP_017447-RG|size194605-snap-gene-0.83-mRNA-3;
scaffold334|size194605	maker	CDS	167021	167255	.	+	2	ID=CCRYP_017447-RG|size194605-snap-gene-0.83-mRNA-3:cds;Parent=CCRYP_017447-RG|size194605-snap-gene-0.83-mRNA-3;
scaffold334|size194605	maker	CDS	167342	167402	.	+	1	ID=CCRYP_017447-RG|size194605-snap-gene-0.83-mRNA-3:cds;Parent=CCRYP_017447-RG|size194605-snap-gene-0.83-mRNA-3;
scaffold334|size194605	maker	CDS	167614	167629	.	+	0	ID=CCRYP_017447-RG|size194605-snap-gene-0.83-mRNA-3:cds;Parent=CCRYP_017447-RG|size194605-snap-gene-0.83-mRNA-3;
scaffold334|size194605	maker	CDS	167722	168360	.	+	2	ID=CCRYP_017447-RG|size194605-snap-gene-0.83-mRNA-3:cds;Parent=CCRYP_017447-RG|size194605-snap-gene-0.83-mRNA-3;
scaffold334|size194605	maker	CDS	168409	168864	.	+	2	ID=CCRYP_017447-RG|size194605-snap-gene-0.83-mRNA-3:cds;Parent=CCRYP_017447-RG|size194605-snap-gene-0.83-mRNA-3;
scaffold334|size194605	maker	CDS	169105	169559	.	+	2	ID=CCRYP_017447-RG|size194605-snap-gene-0.83-mRNA-3:cds;Parent=CCRYP_017447-RG|size194605-snap-gene-0.83-mRNA-3;
scaffold334|size194605	maker	CDS	169635	169825	.	+	0	ID=CCRYP_017447-RG|size194605-snap-gene-0.83-mRNA-3:cds;Parent=CCRYP_017447-RG|size194605-snap-gene-0.83-mRNA-3;
scaffold334|size194605	maker	CDS	169908	170586	.	+	1	ID=CCRYP_017447-RG|size194605-snap-gene-0.83-mRNA-3:cds;Parent=CCRYP_017447-RG|size194605-snap-gene-0.83-mRNA-3;
scaffold334|size194605	maker	CDS	170684	170764	.	+	0	ID=CCRYP_017447-RG|size194605-snap-gene-0.83-mRNA-3:cds;Parent=CCRYP_017447-RG|size194605-snap-gene-0.83-mRNA-3;
scaffold334|size194605	maker	CDS	170888	171175	.	+	0	ID=CCRYP_017447-RG|size194605-snap-gene-0.83-mRNA-3:cds;Parent=CCRYP_017447-RG|size194605-snap-gene-0.83-mRNA-3;
scaffold334|size194605	maker	CDS	171491	171574	.	+	0	ID=CCRYP_017447-RG|size194605-snap-gene-0.83-mRNA-3:cds;Parent=CCRYP_017447-RG|size194605-snap-gene-0.83-mRNA-3;
scaffold334|size194605	maker	CDS	171661	171744	.	+	0	ID=CCRYP_017447-RG|size194605-snap-gene-0.83-mRNA-3:cds;Parent=CCRYP_017447-RG|size194605-snap-gene-0.83-mRNA-3;
scaffold334|size194605	maker	CDS	171856	171915	.	+	0	ID=CCRYP_017447-RG|size194605-snap-gene-0.83-mRNA-3:cds;Parent=CCRYP_017447-RG|size194605-snap-gene-0.83-mRNA-3;
scaffold334|size194605	maker	CDS	172225	172305	.	+	0	ID=CCRYP_017447-RG|size194605-snap-gene-0.83-mRNA-3:cds;Parent=CCRYP_017447-RG|size194605-snap-gene-0.83-mRNA-3;
scaffold334|size194605	maker	CDS	172574	172635	.	+	0	ID=CCRYP_017447-RG|size194605-snap-gene-0.83-mRNA-3:cds;Parent=CCRYP_017447-RG|size194605-snap-gene-0.83-mRNA-3;
scaffold334|size194605	maker	CDS	172741	172801	.	+	1	ID=CCRYP_017447-RG|size194605-snap-gene-0.83-mRNA-3:cds;Parent=CCRYP_017447-RG|size194605-snap-gene-0.83-mRNA-3;
scaffold334|size194605	maker	CDS	172912	172971	.	+	0	ID=CCRYP_017447-RG|size194605-snap-gene-0.83-mRNA-3:cds;Parent=CCRYP_017447-RG|size194605-snap-gene-0.83-mRNA-3;
scaffold334|size194605	maker	CDS	173281	173361	.	+	0	ID=CCRYP_017447-RG|size194605-snap-gene-0.83-mRNA-3:cds;Parent=CCRYP_017447-RG|size194605-snap-gene-0.83-mRNA-3;
scaffold334|size194605	maker	CDS	173804	173857	.	+	0	ID=CCRYP_017447-RG|size194605-snap-gene-0.83-mRNA-3:cds;Parent=CCRYP_017447-RG|size194605-snap-gene-0.83-mRNA-3;
scaffold334|size194605	maker	CDS	173968	174027	.	+	0	ID=CCRYP_017447-RG|size194605-snap-gene-0.83-mRNA-3:cds;Parent=CCRYP_017447-RG|size194605-snap-gene-0.83-mRNA-3;
scaffold334|size194605	maker	CDS	174685	174747	.	+	0	ID=CCRYP_017447-RG|size194605-snap-gene-0.83-mRNA-3:cds;Parent=CCRYP_017447-RG|size194605-snap-gene-0.83-mRNA-3;
scaffold334|size194605	maker	CDS	174831	174914	.	+	0	ID=CCRYP_017447-RG|size194605-snap-gene-0.83-mRNA-3:cds;Parent=CCRYP_017447-RG|size194605-snap-gene-0.83-mRNA-3;
scaffold334|size194605	maker	CDS	175026	175085	.	+	0	ID=CCRYP_017447-RG|size194605-snap-gene-0.83-mRNA-3:cds;Parent=CCRYP_017447-RG|size194605-snap-gene-0.83-mRNA-3;
scaffold334|size194605	maker	CDS	175395	175475	.	+	0	ID=CCRYP_017447-RG|size194605-snap-gene-0.83-mRNA-3:cds;Parent=CCRYP_017447-RG|size194605-snap-gene-0.83-mRNA-3;
scaffold334|size194605	maker	CDS	175723	175806	.	+	0	ID=CCRYP_017447-RG|size194605-snap-gene-0.83-mRNA-3:cds;Parent=CCRYP_017447-RG|size194605-snap-gene-0.83-mRNA-3;
scaffold334|size194605	maker	CDS	176078	176176	.	+	0	ID=CCRYP_017447-RG|size194605-snap-gene-0.83-mRNA-3:cds;Parent=CCRYP_017447-RG|size194605-snap-gene-0.83-mRNA-3;
scaffold334|size194605	maker	CDS	176348	176416	.	+	0	ID=CCRYP_017447-RG|size194605-snap-gene-0.83-mRNA-3:cds;Parent=CCRYP_017447-RG|size194605-snap-gene-0.83-mRNA-3;
scaffold334|size194605	maker	five_prime_UTR	164882	164971	.	+	.	ID=CCRYP_017447-RB|size194605-snap-gene-0.83-mRNA-4:five_prime_utr;Parent=CCRYP_017447-RB|size194605-snap-gene-0.83-mRNA-4;
scaffold334|size194605	maker	five_prime_UTR	165143	166124	.	+	.	ID=CCRYP_017447-RB|size194605-snap-gene-0.83-mRNA-4:five_prime_utr;Parent=CCRYP_017447-RB|size194605-snap-gene-0.83-mRNA-4;
scaffold334|size194605	maker	CDS	166125	166302	.	+	0	ID=CCRYP_017447-RB|size194605-snap-gene-0.83-mRNA-4:cds;Parent=CCRYP_017447-RB|size194605-snap-gene-0.83-mRNA-4;
scaffold334|size194605	maker	CDS	166409	166555	.	+	2	ID=CCRYP_017447-RB|size194605-snap-gene-0.83-mRNA-4:cds;Parent=CCRYP_017447-RB|size194605-snap-gene-0.83-mRNA-4;
scaffold334|size194605	maker	CDS	166644	166925	.	+	2	ID=CCRYP_017447-RB|size194605-snap-gene-0.83-mRNA-4:cds;Parent=CCRYP_017447-RB|size194605-snap-gene-0.83-mRNA-4;
scaffold334|size194605	maker	CDS	167021	167255	.	+	2	ID=CCRYP_017447-RB|size194605-snap-gene-0.83-mRNA-4:cds;Parent=CCRYP_017447-RB|size194605-snap-gene-0.83-mRNA-4;
scaffold334|size194605	maker	CDS	167342	167402	.	+	1	ID=CCRYP_017447-RB|size194605-snap-gene-0.83-mRNA-4:cds;Parent=CCRYP_017447-RB|size194605-snap-gene-0.83-mRNA-4;
scaffold334|size194605	maker	CDS	167614	167629	.	+	0	ID=CCRYP_017447-RB|size194605-snap-gene-0.83-mRNA-4:cds;Parent=CCRYP_017447-RB|size194605-snap-gene-0.83-mRNA-4;
scaffold334|size194605	maker	CDS	167722	168864	.	+	2	ID=CCRYP_017447-RB|size194605-snap-gene-0.83-mRNA-4:cds;Parent=CCRYP_017447-RB|size194605-snap-gene-0.83-mRNA-4;
scaffold334|size194605	maker	CDS	169105	169559	.	+	2	ID=CCRYP_017447-RB|size194605-snap-gene-0.83-mRNA-4:cds;Parent=CCRYP_017447-RB|size194605-snap-gene-0.83-mRNA-4;
scaffold334|size194605	maker	CDS	169635	169825	.	+	0	ID=CCRYP_017447-RB|size194605-snap-gene-0.83-mRNA-4:cds;Parent=CCRYP_017447-RB|size194605-snap-gene-0.83-mRNA-4;
scaffold334|size194605	maker	CDS	169908	170185	.	+	1	ID=CCRYP_017447-RB|size194605-snap-gene-0.83-mRNA-4:cds;Parent=CCRYP_017447-RB|size194605-snap-gene-0.83-mRNA-4;
scaffold334|size194605	maker	CDS	170294	170586	.	+	2	ID=CCRYP_017447-RB|size194605-snap-gene-0.83-mRNA-4:cds;Parent=CCRYP_017447-RB|size194605-snap-gene-0.83-mRNA-4;
scaffold334|size194605	maker	CDS	170684	170764	.	+	0	ID=CCRYP_017447-RB|size194605-snap-gene-0.83-mRNA-4:cds;Parent=CCRYP_017447-RB|size194605-snap-gene-0.83-mRNA-4;
scaffold334|size194605	maker	CDS	170888	171175	.	+	0	ID=CCRYP_017447-RB|size194605-snap-gene-0.83-mRNA-4:cds;Parent=CCRYP_017447-RB|size194605-snap-gene-0.83-mRNA-4;
scaffold334|size194605	maker	CDS	171491	171574	.	+	0	ID=CCRYP_017447-RB|size194605-snap-gene-0.83-mRNA-4:cds;Parent=CCRYP_017447-RB|size194605-snap-gene-0.83-mRNA-4;
scaffold334|size194605	maker	CDS	171661	171744	.	+	0	ID=CCRYP_017447-RB|size194605-snap-gene-0.83-mRNA-4:cds;Parent=CCRYP_017447-RB|size194605-snap-gene-0.83-mRNA-4;
scaffold334|size194605	maker	CDS	171856	171915	.	+	0	ID=CCRYP_017447-RB|size194605-snap-gene-0.83-mRNA-4:cds;Parent=CCRYP_017447-RB|size194605-snap-gene-0.83-mRNA-4;
scaffold334|size194605	maker	CDS	172225	172305	.	+	0	ID=CCRYP_017447-RB|size194605-snap-gene-0.83-mRNA-4:cds;Parent=CCRYP_017447-RB|size194605-snap-gene-0.83-mRNA-4;
scaffold334|size194605	maker	CDS	172574	172635	.	+	0	ID=CCRYP_017447-RB|size194605-snap-gene-0.83-mRNA-4:cds;Parent=CCRYP_017447-RB|size194605-snap-gene-0.83-mRNA-4;
scaffold334|size194605	maker	CDS	172741	172801	.	+	1	ID=CCRYP_017447-RB|size194605-snap-gene-0.83-mRNA-4:cds;Parent=CCRYP_017447-RB|size194605-snap-gene-0.83-mRNA-4;
scaffold334|size194605	maker	CDS	172912	172971	.	+	0	ID=CCRYP_017447-RB|size194605-snap-gene-0.83-mRNA-4:cds;Parent=CCRYP_017447-RB|size194605-snap-gene-0.83-mRNA-4;
scaffold334|size194605	maker	CDS	173281	173361	.	+	0	ID=CCRYP_017447-RB|size194605-snap-gene-0.83-mRNA-4:cds;Parent=CCRYP_017447-RB|size194605-snap-gene-0.83-mRNA-4;
scaffold334|size194605	maker	CDS	173804	173857	.	+	0	ID=CCRYP_017447-RB|size194605-snap-gene-0.83-mRNA-4:cds;Parent=CCRYP_017447-RB|size194605-snap-gene-0.83-mRNA-4;
scaffold334|size194605	maker	CDS	173968	174027	.	+	0	ID=CCRYP_017447-RB|size194605-snap-gene-0.83-mRNA-4:cds;Parent=CCRYP_017447-RB|size194605-snap-gene-0.83-mRNA-4;
scaffold334|size194605	maker	CDS	174685	174747	.	+	0	ID=CCRYP_017447-RB|size194605-snap-gene-0.83-mRNA-4:cds;Parent=CCRYP_017447-RB|size194605-snap-gene-0.83-mRNA-4;
scaffold334|size194605	maker	CDS	174831	174914	.	+	0	ID=CCRYP_017447-RB|size194605-snap-gene-0.83-mRNA-4:cds;Parent=CCRYP_017447-RB|size194605-snap-gene-0.83-mRNA-4;
scaffold334|size194605	maker	CDS	175026	175085	.	+	0	ID=CCRYP_017447-RB|size194605-snap-gene-0.83-mRNA-4:cds;Parent=CCRYP_017447-RB|size194605-snap-gene-0.83-mRNA-4;
scaffold334|size194605	maker	CDS	175395	175475	.	+	0	ID=CCRYP_017447-RB|size194605-snap-gene-0.83-mRNA-4:cds;Parent=CCRYP_017447-RB|size194605-snap-gene-0.83-mRNA-4;
scaffold334|size194605	maker	CDS	175723	175806	.	+	0	ID=CCRYP_017447-RB|size194605-snap-gene-0.83-mRNA-4:cds;Parent=CCRYP_017447-RB|size194605-snap-gene-0.83-mRNA-4;
scaffold334|size194605	maker	CDS	176078	176176	.	+	0	ID=CCRYP_017447-RB|size194605-snap-gene-0.83-mRNA-4:cds;Parent=CCRYP_017447-RB|size194605-snap-gene-0.83-mRNA-4;
scaffold334|size194605	maker	CDS	176348	176416	.	+	0	ID=CCRYP_017447-RB|size194605-snap-gene-0.83-mRNA-4:cds;Parent=CCRYP_017447-RB|size194605-snap-gene-0.83-mRNA-4;
scaffold334|size194605	maker	five_prime_UTR	164882	164971	.	+	.	ID=CCRYP_017447-RE|size194605-snap-gene-0.83-mRNA-5:five_prime_utr;Parent=CCRYP_017447-RE|size194605-snap-gene-0.83-mRNA-5;
scaffold334|size194605	maker	five_prime_UTR	165143	166124	.	+	.	ID=CCRYP_017447-RE|size194605-snap-gene-0.83-mRNA-5:five_prime_utr;Parent=CCRYP_017447-RE|size194605-snap-gene-0.83-mRNA-5;
scaffold334|size194605	maker	CDS	166125	166302	.	+	0	ID=CCRYP_017447-RE|size194605-snap-gene-0.83-mRNA-5:cds;Parent=CCRYP_017447-RE|size194605-snap-gene-0.83-mRNA-5;
scaffold334|size194605	maker	CDS	166409	166555	.	+	2	ID=CCRYP_017447-RE|size194605-snap-gene-0.83-mRNA-5:cds;Parent=CCRYP_017447-RE|size194605-snap-gene-0.83-mRNA-5;
scaffold334|size194605	maker	CDS	166644	166925	.	+	2	ID=CCRYP_017447-RE|size194605-snap-gene-0.83-mRNA-5:cds;Parent=CCRYP_017447-RE|size194605-snap-gene-0.83-mRNA-5;
scaffold334|size194605	maker	CDS	167021	167255	.	+	2	ID=CCRYP_017447-RE|size194605-snap-gene-0.83-mRNA-5:cds;Parent=CCRYP_017447-RE|size194605-snap-gene-0.83-mRNA-5;
scaffold334|size194605	maker	CDS	167342	167402	.	+	1	ID=CCRYP_017447-RE|size194605-snap-gene-0.83-mRNA-5:cds;Parent=CCRYP_017447-RE|size194605-snap-gene-0.83-mRNA-5;
scaffold334|size194605	maker	CDS	167614	167629	.	+	0	ID=CCRYP_017447-RE|size194605-snap-gene-0.83-mRNA-5:cds;Parent=CCRYP_017447-RE|size194605-snap-gene-0.83-mRNA-5;
scaffold334|size194605	maker	CDS	167722	168864	.	+	2	ID=CCRYP_017447-RE|size194605-snap-gene-0.83-mRNA-5:cds;Parent=CCRYP_017447-RE|size194605-snap-gene-0.83-mRNA-5;
scaffold334|size194605	maker	CDS	169105	169559	.	+	2	ID=CCRYP_017447-RE|size194605-snap-gene-0.83-mRNA-5:cds;Parent=CCRYP_017447-RE|size194605-snap-gene-0.83-mRNA-5;
scaffold334|size194605	maker	CDS	169635	169825	.	+	0	ID=CCRYP_017447-RE|size194605-snap-gene-0.83-mRNA-5:cds;Parent=CCRYP_017447-RE|size194605-snap-gene-0.83-mRNA-5;
scaffold334|size194605	maker	CDS	169908	170586	.	+	1	ID=CCRYP_017447-RE|size194605-snap-gene-0.83-mRNA-5:cds;Parent=CCRYP_017447-RE|size194605-snap-gene-0.83-mRNA-5;
scaffold334|size194605	maker	CDS	170684	170764	.	+	0	ID=CCRYP_017447-RE|size194605-snap-gene-0.83-mRNA-5:cds;Parent=CCRYP_017447-RE|size194605-snap-gene-0.83-mRNA-5;
scaffold334|size194605	maker	CDS	170888	171175	.	+	0	ID=CCRYP_017447-RE|size194605-snap-gene-0.83-mRNA-5:cds;Parent=CCRYP_017447-RE|size194605-snap-gene-0.83-mRNA-5;
scaffold334|size194605	maker	CDS	171491	171574	.	+	0	ID=CCRYP_017447-RE|size194605-snap-gene-0.83-mRNA-5:cds;Parent=CCRYP_017447-RE|size194605-snap-gene-0.83-mRNA-5;
scaffold334|size194605	maker	CDS	171661	171744	.	+	0	ID=CCRYP_017447-RE|size194605-snap-gene-0.83-mRNA-5:cds;Parent=CCRYP_017447-RE|size194605-snap-gene-0.83-mRNA-5;
scaffold334|size194605	maker	CDS	171856	171915	.	+	0	ID=CCRYP_017447-RE|size194605-snap-gene-0.83-mRNA-5:cds;Parent=CCRYP_017447-RE|size194605-snap-gene-0.83-mRNA-5;
scaffold334|size194605	maker	CDS	172225	172305	.	+	0	ID=CCRYP_017447-RE|size194605-snap-gene-0.83-mRNA-5:cds;Parent=CCRYP_017447-RE|size194605-snap-gene-0.83-mRNA-5;
scaffold334|size194605	maker	CDS	172574	172635	.	+	0	ID=CCRYP_017447-RE|size194605-snap-gene-0.83-mRNA-5:cds;Parent=CCRYP_017447-RE|size194605-snap-gene-0.83-mRNA-5;
scaffold334|size194605	maker	CDS	172741	172801	.	+	1	ID=CCRYP_017447-RE|size194605-snap-gene-0.83-mRNA-5:cds;Parent=CCRYP_017447-RE|size194605-snap-gene-0.83-mRNA-5;
scaffold334|size194605	maker	CDS	172912	172971	.	+	0	ID=CCRYP_017447-RE|size194605-snap-gene-0.83-mRNA-5:cds;Parent=CCRYP_017447-RE|size194605-snap-gene-0.83-mRNA-5;
scaffold334|size194605	maker	CDS	173281	173361	.	+	0	ID=CCRYP_017447-RE|size194605-snap-gene-0.83-mRNA-5:cds;Parent=CCRYP_017447-RE|size194605-snap-gene-0.83-mRNA-5;
scaffold334|size194605	maker	CDS	173804	173857	.	+	0	ID=CCRYP_017447-RE|size194605-snap-gene-0.83-mRNA-5:cds;Parent=CCRYP_017447-RE|size194605-snap-gene-0.83-mRNA-5;
scaffold334|size194605	maker	CDS	173968	174027	.	+	0	ID=CCRYP_017447-RE|size194605-snap-gene-0.83-mRNA-5:cds;Parent=CCRYP_017447-RE|size194605-snap-gene-0.83-mRNA-5;
scaffold334|size194605	maker	CDS	174685	174747	.	+	0	ID=CCRYP_017447-RE|size194605-snap-gene-0.83-mRNA-5:cds;Parent=CCRYP_017447-RE|size194605-snap-gene-0.83-mRNA-5;
scaffold334|size194605	maker	CDS	174831	174914	.	+	0	ID=CCRYP_017447-RE|size194605-snap-gene-0.83-mRNA-5:cds;Parent=CCRYP_017447-RE|size194605-snap-gene-0.83-mRNA-5;
scaffold334|size194605	maker	CDS	175026	175085	.	+	0	ID=CCRYP_017447-RE|size194605-snap-gene-0.83-mRNA-5:cds;Parent=CCRYP_017447-RE|size194605-snap-gene-0.83-mRNA-5;
scaffold334|size194605	maker	CDS	175395	175475	.	+	0	ID=CCRYP_017447-RE|size194605-snap-gene-0.83-mRNA-5:cds;Parent=CCRYP_017447-RE|size194605-snap-gene-0.83-mRNA-5;
scaffold334|size194605	maker	CDS	175723	175806	.	+	0	ID=CCRYP_017447-RE|size194605-snap-gene-0.83-mRNA-5:cds;Parent=CCRYP_017447-RE|size194605-snap-gene-0.83-mRNA-5;
scaffold334|size194605	maker	CDS	176078	176176	.	+	0	ID=CCRYP_017447-RE|size194605-snap-gene-0.83-mRNA-5:cds;Parent=CCRYP_017447-RE|size194605-snap-gene-0.83-mRNA-5;
scaffold334|size194605	maker	CDS	176348	176416	.	+	0	ID=CCRYP_017447-RE|size194605-snap-gene-0.83-mRNA-5:cds;Parent=CCRYP_017447-RE|size194605-snap-gene-0.83-mRNA-5;
scaffold334|size194605	maker	five_prime_UTR	164882	164971	.	+	.	ID=CCRYP_017447-RK|size194605-snap-gene-0.83-mRNA-6:five_prime_utr;Parent=CCRYP_017447-RK|size194605-snap-gene-0.83-mRNA-6;
scaffold334|size194605	maker	five_prime_UTR	165143	166124	.	+	.	ID=CCRYP_017447-RK|size194605-snap-gene-0.83-mRNA-6:five_prime_utr;Parent=CCRYP_017447-RK|size194605-snap-gene-0.83-mRNA-6;
scaffold334|size194605	maker	CDS	166125	166302	.	+	0	ID=CCRYP_017447-RK|size194605-snap-gene-0.83-mRNA-6:cds;Parent=CCRYP_017447-RK|size194605-snap-gene-0.83-mRNA-6;
scaffold334|size194605	maker	CDS	166409	166555	.	+	2	ID=CCRYP_017447-RK|size194605-snap-gene-0.83-mRNA-6:cds;Parent=CCRYP_017447-RK|size194605-snap-gene-0.83-mRNA-6;
scaffold334|size194605	maker	CDS	166644	166925	.	+	2	ID=CCRYP_017447-RK|size194605-snap-gene-0.83-mRNA-6:cds;Parent=CCRYP_017447-RK|size194605-snap-gene-0.83-mRNA-6;
scaffold334|size194605	maker	CDS	167021	167255	.	+	2	ID=CCRYP_017447-RK|size194605-snap-gene-0.83-mRNA-6:cds;Parent=CCRYP_017447-RK|size194605-snap-gene-0.83-mRNA-6;
scaffold334|size194605	maker	CDS	167342	167402	.	+	1	ID=CCRYP_017447-RK|size194605-snap-gene-0.83-mRNA-6:cds;Parent=CCRYP_017447-RK|size194605-snap-gene-0.83-mRNA-6;
scaffold334|size194605	maker	CDS	167614	167629	.	+	0	ID=CCRYP_017447-RK|size194605-snap-gene-0.83-mRNA-6:cds;Parent=CCRYP_017447-RK|size194605-snap-gene-0.83-mRNA-6;
scaffold334|size194605	maker	CDS	167722	168661	.	+	2	ID=CCRYP_017447-RK|size194605-snap-gene-0.83-mRNA-6:cds;Parent=CCRYP_017447-RK|size194605-snap-gene-0.83-mRNA-6;
scaffold334|size194605	maker	CDS	169034	169559	.	+	1	ID=CCRYP_017447-RK|size194605-snap-gene-0.83-mRNA-6:cds;Parent=CCRYP_017447-RK|size194605-snap-gene-0.83-mRNA-6;
scaffold334|size194605	maker	CDS	169635	169825	.	+	0	ID=CCRYP_017447-RK|size194605-snap-gene-0.83-mRNA-6:cds;Parent=CCRYP_017447-RK|size194605-snap-gene-0.83-mRNA-6;
scaffold334|size194605	maker	CDS	169908	170586	.	+	1	ID=CCRYP_017447-RK|size194605-snap-gene-0.83-mRNA-6:cds;Parent=CCRYP_017447-RK|size194605-snap-gene-0.83-mRNA-6;
scaffold334|size194605	maker	CDS	170684	170764	.	+	0	ID=CCRYP_017447-RK|size194605-snap-gene-0.83-mRNA-6:cds;Parent=CCRYP_017447-RK|size194605-snap-gene-0.83-mRNA-6;
scaffold334|size194605	maker	CDS	170888	171175	.	+	0	ID=CCRYP_017447-RK|size194605-snap-gene-0.83-mRNA-6:cds;Parent=CCRYP_017447-RK|size194605-snap-gene-0.83-mRNA-6;
scaffold334|size194605	maker	CDS	171491	171574	.	+	0	ID=CCRYP_017447-RK|size194605-snap-gene-0.83-mRNA-6:cds;Parent=CCRYP_017447-RK|size194605-snap-gene-0.83-mRNA-6;
scaffold334|size194605	maker	CDS	171661	171744	.	+	0	ID=CCRYP_017447-RK|size194605-snap-gene-0.83-mRNA-6:cds;Parent=CCRYP_017447-RK|size194605-snap-gene-0.83-mRNA-6;
scaffold334|size194605	maker	CDS	171856	171915	.	+	0	ID=CCRYP_017447-RK|size194605-snap-gene-0.83-mRNA-6:cds;Parent=CCRYP_017447-RK|size194605-snap-gene-0.83-mRNA-6;
scaffold334|size194605	maker	CDS	172225	172305	.	+	0	ID=CCRYP_017447-RK|size194605-snap-gene-0.83-mRNA-6:cds;Parent=CCRYP_017447-RK|size194605-snap-gene-0.83-mRNA-6;
scaffold334|size194605	maker	CDS	172574	172635	.	+	0	ID=CCRYP_017447-RK|size194605-snap-gene-0.83-mRNA-6:cds;Parent=CCRYP_017447-RK|size194605-snap-gene-0.83-mRNA-6;
scaffold334|size194605	maker	CDS	172741	172801	.	+	1	ID=CCRYP_017447-RK|size194605-snap-gene-0.83-mRNA-6:cds;Parent=CCRYP_017447-RK|size194605-snap-gene-0.83-mRNA-6;
scaffold334|size194605	maker	CDS	172912	172971	.	+	0	ID=CCRYP_017447-RK|size194605-snap-gene-0.83-mRNA-6:cds;Parent=CCRYP_017447-RK|size194605-snap-gene-0.83-mRNA-6;
scaffold334|size194605	maker	CDS	173281	173361	.	+	0	ID=CCRYP_017447-RK|size194605-snap-gene-0.83-mRNA-6:cds;Parent=CCRYP_017447-RK|size194605-snap-gene-0.83-mRNA-6;
scaffold334|size194605	maker	CDS	173804	173857	.	+	0	ID=CCRYP_017447-RK|size194605-snap-gene-0.83-mRNA-6:cds;Parent=CCRYP_017447-RK|size194605-snap-gene-0.83-mRNA-6;
scaffold334|size194605	maker	CDS	173968	174027	.	+	0	ID=CCRYP_017447-RK|size194605-snap-gene-0.83-mRNA-6:cds;Parent=CCRYP_017447-RK|size194605-snap-gene-0.83-mRNA-6;
scaffold334|size194605	maker	CDS	174685	174747	.	+	0	ID=CCRYP_017447-RK|size194605-snap-gene-0.83-mRNA-6:cds;Parent=CCRYP_017447-RK|size194605-snap-gene-0.83-mRNA-6;
scaffold334|size194605	maker	CDS	174831	174914	.	+	0	ID=CCRYP_017447-RK|size194605-snap-gene-0.83-mRNA-6:cds;Parent=CCRYP_017447-RK|size194605-snap-gene-0.83-mRNA-6;
scaffold334|size194605	maker	CDS	175026	175085	.	+	0	ID=CCRYP_017447-RK|size194605-snap-gene-0.83-mRNA-6:cds;Parent=CCRYP_017447-RK|size194605-snap-gene-0.83-mRNA-6;
scaffold334|size194605	maker	CDS	175395	175475	.	+	0	ID=CCRYP_017447-RK|size194605-snap-gene-0.83-mRNA-6:cds;Parent=CCRYP_017447-RK|size194605-snap-gene-0.83-mRNA-6;
scaffold334|size194605	maker	CDS	175723	175806	.	+	0	ID=CCRYP_017447-RK|size194605-snap-gene-0.83-mRNA-6:cds;Parent=CCRYP_017447-RK|size194605-snap-gene-0.83-mRNA-6;
scaffold334|size194605	maker	CDS	176078	176176	.	+	0	ID=CCRYP_017447-RK|size194605-snap-gene-0.83-mRNA-6:cds;Parent=CCRYP_017447-RK|size194605-snap-gene-0.83-mRNA-6;
scaffold334|size194605	maker	CDS	176348	176416	.	+	0	ID=CCRYP_017447-RK|size194605-snap-gene-0.83-mRNA-6:cds;Parent=CCRYP_017447-RK|size194605-snap-gene-0.83-mRNA-6;
scaffold334|size194605	maker	five_prime_UTR	164882	166124	.	+	.	ID=CCRYP_017447-RH|size194605-snap-gene-0.83-mRNA-7:five_prime_utr;Parent=CCRYP_017447-RH|size194605-snap-gene-0.83-mRNA-7;
scaffold334|size194605	maker	CDS	166125	166302	.	+	0	ID=CCRYP_017447-RH|size194605-snap-gene-0.83-mRNA-7:cds;Parent=CCRYP_017447-RH|size194605-snap-gene-0.83-mRNA-7;
scaffold334|size194605	maker	CDS	166409	166555	.	+	2	ID=CCRYP_017447-RH|size194605-snap-gene-0.83-mRNA-7:cds;Parent=CCRYP_017447-RH|size194605-snap-gene-0.83-mRNA-7;
scaffold334|size194605	maker	CDS	166644	166925	.	+	2	ID=CCRYP_017447-RH|size194605-snap-gene-0.83-mRNA-7:cds;Parent=CCRYP_017447-RH|size194605-snap-gene-0.83-mRNA-7;
scaffold334|size194605	maker	CDS	167021	167255	.	+	2	ID=CCRYP_017447-RH|size194605-snap-gene-0.83-mRNA-7:cds;Parent=CCRYP_017447-RH|size194605-snap-gene-0.83-mRNA-7;
scaffold334|size194605	maker	CDS	167342	167402	.	+	1	ID=CCRYP_017447-RH|size194605-snap-gene-0.83-mRNA-7:cds;Parent=CCRYP_017447-RH|size194605-snap-gene-0.83-mRNA-7;
scaffold334|size194605	maker	CDS	167614	167629	.	+	0	ID=CCRYP_017447-RH|size194605-snap-gene-0.83-mRNA-7:cds;Parent=CCRYP_017447-RH|size194605-snap-gene-0.83-mRNA-7;
scaffold334|size194605	maker	CDS	167722	168864	.	+	2	ID=CCRYP_017447-RH|size194605-snap-gene-0.83-mRNA-7:cds;Parent=CCRYP_017447-RH|size194605-snap-gene-0.83-mRNA-7;
scaffold334|size194605	maker	CDS	169105	169559	.	+	2	ID=CCRYP_017447-RH|size194605-snap-gene-0.83-mRNA-7:cds;Parent=CCRYP_017447-RH|size194605-snap-gene-0.83-mRNA-7;
scaffold334|size194605	maker	CDS	169635	169825	.	+	0	ID=CCRYP_017447-RH|size194605-snap-gene-0.83-mRNA-7:cds;Parent=CCRYP_017447-RH|size194605-snap-gene-0.83-mRNA-7;
scaffold334|size194605	maker	CDS	169908	170586	.	+	1	ID=CCRYP_017447-RH|size194605-snap-gene-0.83-mRNA-7:cds;Parent=CCRYP_017447-RH|size194605-snap-gene-0.83-mRNA-7;
scaffold334|size194605	maker	CDS	170684	170764	.	+	0	ID=CCRYP_017447-RH|size194605-snap-gene-0.83-mRNA-7:cds;Parent=CCRYP_017447-RH|size194605-snap-gene-0.83-mRNA-7;
scaffold334|size194605	maker	CDS	170888	171175	.	+	0	ID=CCRYP_017447-RH|size194605-snap-gene-0.83-mRNA-7:cds;Parent=CCRYP_017447-RH|size194605-snap-gene-0.83-mRNA-7;
scaffold334|size194605	maker	CDS	171491	171574	.	+	0	ID=CCRYP_017447-RH|size194605-snap-gene-0.83-mRNA-7:cds;Parent=CCRYP_017447-RH|size194605-snap-gene-0.83-mRNA-7;
scaffold334|size194605	maker	CDS	171661	171744	.	+	0	ID=CCRYP_017447-RH|size194605-snap-gene-0.83-mRNA-7:cds;Parent=CCRYP_017447-RH|size194605-snap-gene-0.83-mRNA-7;
scaffold334|size194605	maker	CDS	171856	171915	.	+	0	ID=CCRYP_017447-RH|size194605-snap-gene-0.83-mRNA-7:cds;Parent=CCRYP_017447-RH|size194605-snap-gene-0.83-mRNA-7;
scaffold334|size194605	maker	CDS	172225	172305	.	+	0	ID=CCRYP_017447-RH|size194605-snap-gene-0.83-mRNA-7:cds;Parent=CCRYP_017447-RH|size194605-snap-gene-0.83-mRNA-7;
scaffold334|size194605	maker	CDS	172574	172635	.	+	0	ID=CCRYP_017447-RH|size194605-snap-gene-0.83-mRNA-7:cds;Parent=CCRYP_017447-RH|size194605-snap-gene-0.83-mRNA-7;
scaffold334|size194605	maker	CDS	172741	172801	.	+	1	ID=CCRYP_017447-RH|size194605-snap-gene-0.83-mRNA-7:cds;Parent=CCRYP_017447-RH|size194605-snap-gene-0.83-mRNA-7;
scaffold334|size194605	maker	CDS	172912	172971	.	+	0	ID=CCRYP_017447-RH|size194605-snap-gene-0.83-mRNA-7:cds;Parent=CCRYP_017447-RH|size194605-snap-gene-0.83-mRNA-7;
scaffold334|size194605	maker	CDS	173281	173361	.	+	0	ID=CCRYP_017447-RH|size194605-snap-gene-0.83-mRNA-7:cds;Parent=CCRYP_017447-RH|size194605-snap-gene-0.83-mRNA-7;
scaffold334|size194605	maker	CDS	173804	173857	.	+	0	ID=CCRYP_017447-RH|size194605-snap-gene-0.83-mRNA-7:cds;Parent=CCRYP_017447-RH|size194605-snap-gene-0.83-mRNA-7;
scaffold334|size194605	maker	CDS	173968	174027	.	+	0	ID=CCRYP_017447-RH|size194605-snap-gene-0.83-mRNA-7:cds;Parent=CCRYP_017447-RH|size194605-snap-gene-0.83-mRNA-7;
scaffold334|size194605	maker	CDS	174685	174747	.	+	0	ID=CCRYP_017447-RH|size194605-snap-gene-0.83-mRNA-7:cds;Parent=CCRYP_017447-RH|size194605-snap-gene-0.83-mRNA-7;
scaffold334|size194605	maker	CDS	174831	174914	.	+	0	ID=CCRYP_017447-RH|size194605-snap-gene-0.83-mRNA-7:cds;Parent=CCRYP_017447-RH|size194605-snap-gene-0.83-mRNA-7;
scaffold334|size194605	maker	CDS	175026	175085	.	+	0	ID=CCRYP_017447-RH|size194605-snap-gene-0.83-mRNA-7:cds;Parent=CCRYP_017447-RH|size194605-snap-gene-0.83-mRNA-7;
scaffold334|size194605	maker	CDS	175395	175475	.	+	0	ID=CCRYP_017447-RH|size194605-snap-gene-0.83-mRNA-7:cds;Parent=CCRYP_017447-RH|size194605-snap-gene-0.83-mRNA-7;
scaffold334|size194605	maker	CDS	175723	175806	.	+	0	ID=CCRYP_017447-RH|size194605-snap-gene-0.83-mRNA-7:cds;Parent=CCRYP_017447-RH|size194605-snap-gene-0.83-mRNA-7;
scaffold334|size194605	maker	CDS	176078	176176	.	+	0	ID=CCRYP_017447-RH|size194605-snap-gene-0.83-mRNA-7:cds;Parent=CCRYP_017447-RH|size194605-snap-gene-0.83-mRNA-7;
scaffold334|size194605	maker	CDS	176348	176416	.	+	0	ID=CCRYP_017447-RH|size194605-snap-gene-0.83-mRNA-7:cds;Parent=CCRYP_017447-RH|size194605-snap-gene-0.83-mRNA-7;
scaffold334|size194605	maker	five_prime_UTR	164882	164971	.	+	.	ID=CCRYP_017447-RD|size194605-snap-gene-0.83-mRNA-8:five_prime_utr;Parent=CCRYP_017447-RD|size194605-snap-gene-0.83-mRNA-8;
scaffold334|size194605	maker	five_prime_UTR	165143	166124	.	+	.	ID=CCRYP_017447-RD|size194605-snap-gene-0.83-mRNA-8:five_prime_utr;Parent=CCRYP_017447-RD|size194605-snap-gene-0.83-mRNA-8;
scaffold334|size194605	maker	CDS	166125	166302	.	+	0	ID=CCRYP_017447-RD|size194605-snap-gene-0.83-mRNA-8:cds;Parent=CCRYP_017447-RD|size194605-snap-gene-0.83-mRNA-8;
scaffold334|size194605	maker	CDS	166409	166555	.	+	2	ID=CCRYP_017447-RD|size194605-snap-gene-0.83-mRNA-8:cds;Parent=CCRYP_017447-RD|size194605-snap-gene-0.83-mRNA-8;
scaffold334|size194605	maker	CDS	166644	166925	.	+	2	ID=CCRYP_017447-RD|size194605-snap-gene-0.83-mRNA-8:cds;Parent=CCRYP_017447-RD|size194605-snap-gene-0.83-mRNA-8;
scaffold334|size194605	maker	CDS	167021	167255	.	+	2	ID=CCRYP_017447-RD|size194605-snap-gene-0.83-mRNA-8:cds;Parent=CCRYP_017447-RD|size194605-snap-gene-0.83-mRNA-8;
scaffold334|size194605	maker	CDS	167342	167402	.	+	1	ID=CCRYP_017447-RD|size194605-snap-gene-0.83-mRNA-8:cds;Parent=CCRYP_017447-RD|size194605-snap-gene-0.83-mRNA-8;
scaffold334|size194605	maker	CDS	167614	167629	.	+	0	ID=CCRYP_017447-RD|size194605-snap-gene-0.83-mRNA-8:cds;Parent=CCRYP_017447-RD|size194605-snap-gene-0.83-mRNA-8;
scaffold334|size194605	maker	CDS	167722	168864	.	+	2	ID=CCRYP_017447-RD|size194605-snap-gene-0.83-mRNA-8:cds;Parent=CCRYP_017447-RD|size194605-snap-gene-0.83-mRNA-8;
scaffold334|size194605	maker	CDS	169105	169559	.	+	2	ID=CCRYP_017447-RD|size194605-snap-gene-0.83-mRNA-8:cds;Parent=CCRYP_017447-RD|size194605-snap-gene-0.83-mRNA-8;
scaffold334|size194605	maker	CDS	169635	169825	.	+	0	ID=CCRYP_017447-RD|size194605-snap-gene-0.83-mRNA-8:cds;Parent=CCRYP_017447-RD|size194605-snap-gene-0.83-mRNA-8;
scaffold334|size194605	maker	CDS	169908	170586	.	+	1	ID=CCRYP_017447-RD|size194605-snap-gene-0.83-mRNA-8:cds;Parent=CCRYP_017447-RD|size194605-snap-gene-0.83-mRNA-8;
scaffold334|size194605	maker	CDS	170684	170764	.	+	0	ID=CCRYP_017447-RD|size194605-snap-gene-0.83-mRNA-8:cds;Parent=CCRYP_017447-RD|size194605-snap-gene-0.83-mRNA-8;
scaffold334|size194605	maker	CDS	170888	171175	.	+	0	ID=CCRYP_017447-RD|size194605-snap-gene-0.83-mRNA-8:cds;Parent=CCRYP_017447-RD|size194605-snap-gene-0.83-mRNA-8;
scaffold334|size194605	maker	CDS	171491	171574	.	+	0	ID=CCRYP_017447-RD|size194605-snap-gene-0.83-mRNA-8:cds;Parent=CCRYP_017447-RD|size194605-snap-gene-0.83-mRNA-8;
scaffold334|size194605	maker	CDS	171661	171744	.	+	0	ID=CCRYP_017447-RD|size194605-snap-gene-0.83-mRNA-8:cds;Parent=CCRYP_017447-RD|size194605-snap-gene-0.83-mRNA-8;
scaffold334|size194605	maker	CDS	171856	171915	.	+	0	ID=CCRYP_017447-RD|size194605-snap-gene-0.83-mRNA-8:cds;Parent=CCRYP_017447-RD|size194605-snap-gene-0.83-mRNA-8;
scaffold334|size194605	maker	CDS	172225	172305	.	+	0	ID=CCRYP_017447-RD|size194605-snap-gene-0.83-mRNA-8:cds;Parent=CCRYP_017447-RD|size194605-snap-gene-0.83-mRNA-8;
scaffold334|size194605	maker	CDS	172574	172635	.	+	0	ID=CCRYP_017447-RD|size194605-snap-gene-0.83-mRNA-8:cds;Parent=CCRYP_017447-RD|size194605-snap-gene-0.83-mRNA-8;
scaffold334|size194605	maker	CDS	172741	172801	.	+	1	ID=CCRYP_017447-RD|size194605-snap-gene-0.83-mRNA-8:cds;Parent=CCRYP_017447-RD|size194605-snap-gene-0.83-mRNA-8;
scaffold334|size194605	maker	CDS	172912	172971	.	+	0	ID=CCRYP_017447-RD|size194605-snap-gene-0.83-mRNA-8:cds;Parent=CCRYP_017447-RD|size194605-snap-gene-0.83-mRNA-8;
scaffold334|size194605	maker	CDS	173281	173361	.	+	0	ID=CCRYP_017447-RD|size194605-snap-gene-0.83-mRNA-8:cds;Parent=CCRYP_017447-RD|size194605-snap-gene-0.83-mRNA-8;
scaffold334|size194605	maker	CDS	173968	174027	.	+	0	ID=CCRYP_017447-RD|size194605-snap-gene-0.83-mRNA-8:cds;Parent=CCRYP_017447-RD|size194605-snap-gene-0.83-mRNA-8;
scaffold334|size194605	maker	CDS	174685	174747	.	+	0	ID=CCRYP_017447-RD|size194605-snap-gene-0.83-mRNA-8:cds;Parent=CCRYP_017447-RD|size194605-snap-gene-0.83-mRNA-8;
scaffold334|size194605	maker	CDS	174831	174914	.	+	0	ID=CCRYP_017447-RD|size194605-snap-gene-0.83-mRNA-8:cds;Parent=CCRYP_017447-RD|size194605-snap-gene-0.83-mRNA-8;
scaffold334|size194605	maker	CDS	175026	175085	.	+	0	ID=CCRYP_017447-RD|size194605-snap-gene-0.83-mRNA-8:cds;Parent=CCRYP_017447-RD|size194605-snap-gene-0.83-mRNA-8;
scaffold334|size194605	maker	CDS	175395	175475	.	+	0	ID=CCRYP_017447-RD|size194605-snap-gene-0.83-mRNA-8:cds;Parent=CCRYP_017447-RD|size194605-snap-gene-0.83-mRNA-8;
scaffold334|size194605	maker	CDS	175723	175806	.	+	0	ID=CCRYP_017447-RD|size194605-snap-gene-0.83-mRNA-8:cds;Parent=CCRYP_017447-RD|size194605-snap-gene-0.83-mRNA-8;
scaffold334|size194605	maker	CDS	176078	176176	.	+	0	ID=CCRYP_017447-RD|size194605-snap-gene-0.83-mRNA-8:cds;Parent=CCRYP_017447-RD|size194605-snap-gene-0.83-mRNA-8;
scaffold334|size194605	maker	CDS	176348	176416	.	+	0	ID=CCRYP_017447-RD|size194605-snap-gene-0.83-mRNA-8:cds;Parent=CCRYP_017447-RD|size194605-snap-gene-0.83-mRNA-8;
scaffold334|size194605	maker	five_prime_UTR	164882	164971	.	+	.	ID=CCRYP_017447-RC|size194605-snap-gene-0.83-mRNA-9:five_prime_utr;Parent=CCRYP_017447-RC|size194605-snap-gene-0.83-mRNA-9;
scaffold334|size194605	maker	five_prime_UTR	165143	166124	.	+	.	ID=CCRYP_017447-RC|size194605-snap-gene-0.83-mRNA-9:five_prime_utr;Parent=CCRYP_017447-RC|size194605-snap-gene-0.83-mRNA-9;
scaffold334|size194605	maker	CDS	166125	166302	.	+	0	ID=CCRYP_017447-RC|size194605-snap-gene-0.83-mRNA-9:cds;Parent=CCRYP_017447-RC|size194605-snap-gene-0.83-mRNA-9;
scaffold334|size194605	maker	CDS	166409	166555	.	+	2	ID=CCRYP_017447-RC|size194605-snap-gene-0.83-mRNA-9:cds;Parent=CCRYP_017447-RC|size194605-snap-gene-0.83-mRNA-9;
scaffold334|size194605	maker	CDS	166644	166925	.	+	2	ID=CCRYP_017447-RC|size194605-snap-gene-0.83-mRNA-9:cds;Parent=CCRYP_017447-RC|size194605-snap-gene-0.83-mRNA-9;
scaffold334|size194605	maker	CDS	167021	167255	.	+	2	ID=CCRYP_017447-RC|size194605-snap-gene-0.83-mRNA-9:cds;Parent=CCRYP_017447-RC|size194605-snap-gene-0.83-mRNA-9;
scaffold334|size194605	maker	CDS	167342	167402	.	+	1	ID=CCRYP_017447-RC|size194605-snap-gene-0.83-mRNA-9:cds;Parent=CCRYP_017447-RC|size194605-snap-gene-0.83-mRNA-9;
scaffold334|size194605	maker	CDS	167614	167629	.	+	0	ID=CCRYP_017447-RC|size194605-snap-gene-0.83-mRNA-9:cds;Parent=CCRYP_017447-RC|size194605-snap-gene-0.83-mRNA-9;
scaffold334|size194605	maker	CDS	167722	168864	.	+	2	ID=CCRYP_017447-RC|size194605-snap-gene-0.83-mRNA-9:cds;Parent=CCRYP_017447-RC|size194605-snap-gene-0.83-mRNA-9;
scaffold334|size194605	maker	CDS	169105	169559	.	+	2	ID=CCRYP_017447-RC|size194605-snap-gene-0.83-mRNA-9:cds;Parent=CCRYP_017447-RC|size194605-snap-gene-0.83-mRNA-9;
scaffold334|size194605	maker	CDS	169635	169825	.	+	0	ID=CCRYP_017447-RC|size194605-snap-gene-0.83-mRNA-9:cds;Parent=CCRYP_017447-RC|size194605-snap-gene-0.83-mRNA-9;
scaffold334|size194605	maker	CDS	169908	170586	.	+	1	ID=CCRYP_017447-RC|size194605-snap-gene-0.83-mRNA-9:cds;Parent=CCRYP_017447-RC|size194605-snap-gene-0.83-mRNA-9;
scaffold334|size194605	maker	CDS	170684	170764	.	+	0	ID=CCRYP_017447-RC|size194605-snap-gene-0.83-mRNA-9:cds;Parent=CCRYP_017447-RC|size194605-snap-gene-0.83-mRNA-9;
scaffold334|size194605	maker	CDS	170888	171175	.	+	0	ID=CCRYP_017447-RC|size194605-snap-gene-0.83-mRNA-9:cds;Parent=CCRYP_017447-RC|size194605-snap-gene-0.83-mRNA-9;
scaffold334|size194605	maker	CDS	171491	171574	.	+	0	ID=CCRYP_017447-RC|size194605-snap-gene-0.83-mRNA-9:cds;Parent=CCRYP_017447-RC|size194605-snap-gene-0.83-mRNA-9;
scaffold334|size194605	maker	CDS	171661	171744	.	+	0	ID=CCRYP_017447-RC|size194605-snap-gene-0.83-mRNA-9:cds;Parent=CCRYP_017447-RC|size194605-snap-gene-0.83-mRNA-9;
scaffold334|size194605	maker	CDS	171856	171915	.	+	0	ID=CCRYP_017447-RC|size194605-snap-gene-0.83-mRNA-9:cds;Parent=CCRYP_017447-RC|size194605-snap-gene-0.83-mRNA-9;
scaffold334|size194605	maker	CDS	172225	172305	.	+	0	ID=CCRYP_017447-RC|size194605-snap-gene-0.83-mRNA-9:cds;Parent=CCRYP_017447-RC|size194605-snap-gene-0.83-mRNA-9;
scaffold334|size194605	maker	CDS	172574	172635	.	+	0	ID=CCRYP_017447-RC|size194605-snap-gene-0.83-mRNA-9:cds;Parent=CCRYP_017447-RC|size194605-snap-gene-0.83-mRNA-9;
scaffold334|size194605	maker	CDS	172741	172801	.	+	1	ID=CCRYP_017447-RC|size194605-snap-gene-0.83-mRNA-9:cds;Parent=CCRYP_017447-RC|size194605-snap-gene-0.83-mRNA-9;
scaffold334|size194605	maker	CDS	172912	172971	.	+	0	ID=CCRYP_017447-RC|size194605-snap-gene-0.83-mRNA-9:cds;Parent=CCRYP_017447-RC|size194605-snap-gene-0.83-mRNA-9;
scaffold334|size194605	maker	CDS	173281	173361	.	+	0	ID=CCRYP_017447-RC|size194605-snap-gene-0.83-mRNA-9:cds;Parent=CCRYP_017447-RC|size194605-snap-gene-0.83-mRNA-9;
scaffold334|size194605	maker	CDS	173804	173857	.	+	0	ID=CCRYP_017447-RC|size194605-snap-gene-0.83-mRNA-9:cds;Parent=CCRYP_017447-RC|size194605-snap-gene-0.83-mRNA-9;
scaffold334|size194605	maker	CDS	174685	174747	.	+	0	ID=CCRYP_017447-RC|size194605-snap-gene-0.83-mRNA-9:cds;Parent=CCRYP_017447-RC|size194605-snap-gene-0.83-mRNA-9;
scaffold334|size194605	maker	CDS	174831	174914	.	+	0	ID=CCRYP_017447-RC|size194605-snap-gene-0.83-mRNA-9:cds;Parent=CCRYP_017447-RC|size194605-snap-gene-0.83-mRNA-9;
scaffold334|size194605	maker	CDS	175026	175085	.	+	0	ID=CCRYP_017447-RC|size194605-snap-gene-0.83-mRNA-9:cds;Parent=CCRYP_017447-RC|size194605-snap-gene-0.83-mRNA-9;
scaffold334|size194605	maker	CDS	175395	175475	.	+	0	ID=CCRYP_017447-RC|size194605-snap-gene-0.83-mRNA-9:cds;Parent=CCRYP_017447-RC|size194605-snap-gene-0.83-mRNA-9;
scaffold334|size194605	maker	CDS	175723	175806	.	+	0	ID=CCRYP_017447-RC|size194605-snap-gene-0.83-mRNA-9:cds;Parent=CCRYP_017447-RC|size194605-snap-gene-0.83-mRNA-9;
scaffold334|size194605	maker	CDS	176078	176176	.	+	0	ID=CCRYP_017447-RC|size194605-snap-gene-0.83-mRNA-9:cds;Parent=CCRYP_017447-RC|size194605-snap-gene-0.83-mRNA-9;
scaffold334|size194605	maker	CDS	176348	176416	.	+	0	ID=CCRYP_017447-RC|size194605-snap-gene-0.83-mRNA-9:cds;Parent=CCRYP_017447-RC|size194605-snap-gene-0.83-mRNA-9;
scaffold334|size194605	maker	five_prime_UTR	164882	164971	.	+	.	ID=CCRYP_017447-RF|size194605-snap-gene-0.83-mRNA-10:five_prime_utr;Parent=CCRYP_017447-RF|size194605-snap-gene-0.83-mRNA-10;
scaffold334|size194605	maker	five_prime_UTR	165143	166124	.	+	.	ID=CCRYP_017447-RF|size194605-snap-gene-0.83-mRNA-10:five_prime_utr;Parent=CCRYP_017447-RF|size194605-snap-gene-0.83-mRNA-10;
scaffold334|size194605	maker	CDS	166125	166302	.	+	0	ID=CCRYP_017447-RF|size194605-snap-gene-0.83-mRNA-10:cds;Parent=CCRYP_017447-RF|size194605-snap-gene-0.83-mRNA-10;
scaffold334|size194605	maker	CDS	166409	166555	.	+	2	ID=CCRYP_017447-RF|size194605-snap-gene-0.83-mRNA-10:cds;Parent=CCRYP_017447-RF|size194605-snap-gene-0.83-mRNA-10;
scaffold334|size194605	maker	CDS	166644	166925	.	+	2	ID=CCRYP_017447-RF|size194605-snap-gene-0.83-mRNA-10:cds;Parent=CCRYP_017447-RF|size194605-snap-gene-0.83-mRNA-10;
scaffold334|size194605	maker	CDS	167021	167255	.	+	2	ID=CCRYP_017447-RF|size194605-snap-gene-0.83-mRNA-10:cds;Parent=CCRYP_017447-RF|size194605-snap-gene-0.83-mRNA-10;
scaffold334|size194605	maker	CDS	167978	168864	.	+	1	ID=CCRYP_017447-RF|size194605-snap-gene-0.83-mRNA-10:cds;Parent=CCRYP_017447-RF|size194605-snap-gene-0.83-mRNA-10;
scaffold334|size194605	maker	CDS	169105	169559	.	+	2	ID=CCRYP_017447-RF|size194605-snap-gene-0.83-mRNA-10:cds;Parent=CCRYP_017447-RF|size194605-snap-gene-0.83-mRNA-10;
scaffold334|size194605	maker	CDS	169635	169825	.	+	0	ID=CCRYP_017447-RF|size194605-snap-gene-0.83-mRNA-10:cds;Parent=CCRYP_017447-RF|size194605-snap-gene-0.83-mRNA-10;
scaffold334|size194605	maker	CDS	169908	170586	.	+	1	ID=CCRYP_017447-RF|size194605-snap-gene-0.83-mRNA-10:cds;Parent=CCRYP_017447-RF|size194605-snap-gene-0.83-mRNA-10;
scaffold334|size194605	maker	CDS	170684	170764	.	+	0	ID=CCRYP_017447-RF|size194605-snap-gene-0.83-mRNA-10:cds;Parent=CCRYP_017447-RF|size194605-snap-gene-0.83-mRNA-10;
scaffold334|size194605	maker	CDS	170888	171175	.	+	0	ID=CCRYP_017447-RF|size194605-snap-gene-0.83-mRNA-10:cds;Parent=CCRYP_017447-RF|size194605-snap-gene-0.83-mRNA-10;
scaffold334|size194605	maker	CDS	171491	171574	.	+	0	ID=CCRYP_017447-RF|size194605-snap-gene-0.83-mRNA-10:cds;Parent=CCRYP_017447-RF|size194605-snap-gene-0.83-mRNA-10;
scaffold334|size194605	maker	CDS	171661	171744	.	+	0	ID=CCRYP_017447-RF|size194605-snap-gene-0.83-mRNA-10:cds;Parent=CCRYP_017447-RF|size194605-snap-gene-0.83-mRNA-10;
scaffold334|size194605	maker	CDS	171856	171915	.	+	0	ID=CCRYP_017447-RF|size194605-snap-gene-0.83-mRNA-10:cds;Parent=CCRYP_017447-RF|size194605-snap-gene-0.83-mRNA-10;
scaffold334|size194605	maker	CDS	172225	172305	.	+	0	ID=CCRYP_017447-RF|size194605-snap-gene-0.83-mRNA-10:cds;Parent=CCRYP_017447-RF|size194605-snap-gene-0.83-mRNA-10;
scaffold334|size194605	maker	CDS	172574	172635	.	+	0	ID=CCRYP_017447-RF|size194605-snap-gene-0.83-mRNA-10:cds;Parent=CCRYP_017447-RF|size194605-snap-gene-0.83-mRNA-10;
scaffold334|size194605	maker	CDS	172741	172801	.	+	1	ID=CCRYP_017447-RF|size194605-snap-gene-0.83-mRNA-10:cds;Parent=CCRYP_017447-RF|size194605-snap-gene-0.83-mRNA-10;
scaffold334|size194605	maker	CDS	172912	172971	.	+	0	ID=CCRYP_017447-RF|size194605-snap-gene-0.83-mRNA-10:cds;Parent=CCRYP_017447-RF|size194605-snap-gene-0.83-mRNA-10;
scaffold334|size194605	maker	CDS	173281	173361	.	+	0	ID=CCRYP_017447-RF|size194605-snap-gene-0.83-mRNA-10:cds;Parent=CCRYP_017447-RF|size194605-snap-gene-0.83-mRNA-10;
scaffold334|size194605	maker	CDS	173804	173857	.	+	0	ID=CCRYP_017447-RF|size194605-snap-gene-0.83-mRNA-10:cds;Parent=CCRYP_017447-RF|size194605-snap-gene-0.83-mRNA-10;
scaffold334|size194605	maker	CDS	173968	174027	.	+	0	ID=CCRYP_017447-RF|size194605-snap-gene-0.83-mRNA-10:cds;Parent=CCRYP_017447-RF|size194605-snap-gene-0.83-mRNA-10;
scaffold334|size194605	maker	CDS	174685	174747	.	+	0	ID=CCRYP_017447-RF|size194605-snap-gene-0.83-mRNA-10:cds;Parent=CCRYP_017447-RF|size194605-snap-gene-0.83-mRNA-10;
scaffold334|size194605	maker	CDS	174831	174914	.	+	0	ID=CCRYP_017447-RF|size194605-snap-gene-0.83-mRNA-10:cds;Parent=CCRYP_017447-RF|size194605-snap-gene-0.83-mRNA-10;
scaffold334|size194605	maker	CDS	175026	175085	.	+	0	ID=CCRYP_017447-RF|size194605-snap-gene-0.83-mRNA-10:cds;Parent=CCRYP_017447-RF|size194605-snap-gene-0.83-mRNA-10;
scaffold334|size194605	maker	CDS	175395	175475	.	+	0	ID=CCRYP_017447-RF|size194605-snap-gene-0.83-mRNA-10:cds;Parent=CCRYP_017447-RF|size194605-snap-gene-0.83-mRNA-10;
scaffold334|size194605	maker	CDS	175723	175806	.	+	0	ID=CCRYP_017447-RF|size194605-snap-gene-0.83-mRNA-10:cds;Parent=CCRYP_017447-RF|size194605-snap-gene-0.83-mRNA-10;
scaffold334|size194605	maker	CDS	176078	176176	.	+	0	ID=CCRYP_017447-RF|size194605-snap-gene-0.83-mRNA-10:cds;Parent=CCRYP_017447-RF|size194605-snap-gene-0.83-mRNA-10;
scaffold334|size194605	maker	CDS	176348	176416	.	+	0	ID=CCRYP_017447-RF|size194605-snap-gene-0.83-mRNA-10:cds;Parent=CCRYP_017447-RF|size194605-snap-gene-0.83-mRNA-10;
scaffold334|size194605	maker	five_prime_UTR	164882	164971	.	+	.	ID=CCRYP_017447-RA|size194605-snap-gene-0.83-mRNA-11:five_prime_utr;Parent=CCRYP_017447-RA|size194605-snap-gene-0.83-mRNA-11;
scaffold334|size194605	maker	five_prime_UTR	165143	166124	.	+	.	ID=CCRYP_017447-RA|size194605-snap-gene-0.83-mRNA-11:five_prime_utr;Parent=CCRYP_017447-RA|size194605-snap-gene-0.83-mRNA-11;
scaffold334|size194605	maker	CDS	166125	166302	.	+	0	ID=CCRYP_017447-RA|size194605-snap-gene-0.83-mRNA-11:cds;Parent=CCRYP_017447-RA|size194605-snap-gene-0.83-mRNA-11;
scaffold334|size194605	maker	CDS	166409	166555	.	+	2	ID=CCRYP_017447-RA|size194605-snap-gene-0.83-mRNA-11:cds;Parent=CCRYP_017447-RA|size194605-snap-gene-0.83-mRNA-11;
scaffold334|size194605	maker	CDS	166644	166925	.	+	2	ID=CCRYP_017447-RA|size194605-snap-gene-0.83-mRNA-11:cds;Parent=CCRYP_017447-RA|size194605-snap-gene-0.83-mRNA-11;
scaffold334|size194605	maker	CDS	167021	167255	.	+	2	ID=CCRYP_017447-RA|size194605-snap-gene-0.83-mRNA-11:cds;Parent=CCRYP_017447-RA|size194605-snap-gene-0.83-mRNA-11;
scaffold334|size194605	maker	CDS	167342	167402	.	+	1	ID=CCRYP_017447-RA|size194605-snap-gene-0.83-mRNA-11:cds;Parent=CCRYP_017447-RA|size194605-snap-gene-0.83-mRNA-11;
scaffold334|size194605	maker	CDS	167614	167629	.	+	0	ID=CCRYP_017447-RA|size194605-snap-gene-0.83-mRNA-11:cds;Parent=CCRYP_017447-RA|size194605-snap-gene-0.83-mRNA-11;
scaffold334|size194605	maker	CDS	167722	168864	.	+	2	ID=CCRYP_017447-RA|size194605-snap-gene-0.83-mRNA-11:cds;Parent=CCRYP_017447-RA|size194605-snap-gene-0.83-mRNA-11;
scaffold334|size194605	maker	CDS	169105	169559	.	+	2	ID=CCRYP_017447-RA|size194605-snap-gene-0.83-mRNA-11:cds;Parent=CCRYP_017447-RA|size194605-snap-gene-0.83-mRNA-11;
scaffold334|size194605	maker	CDS	169635	169825	.	+	0	ID=CCRYP_017447-RA|size194605-snap-gene-0.83-mRNA-11:cds;Parent=CCRYP_017447-RA|size194605-snap-gene-0.83-mRNA-11;
scaffold334|size194605	maker	CDS	169908	170586	.	+	1	ID=CCRYP_017447-RA|size194605-snap-gene-0.83-mRNA-11:cds;Parent=CCRYP_017447-RA|size194605-snap-gene-0.83-mRNA-11;
scaffold334|size194605	maker	CDS	170684	170764	.	+	0	ID=CCRYP_017447-RA|size194605-snap-gene-0.83-mRNA-11:cds;Parent=CCRYP_017447-RA|size194605-snap-gene-0.83-mRNA-11;
scaffold334|size194605	maker	CDS	170888	171175	.	+	0	ID=CCRYP_017447-RA|size194605-snap-gene-0.83-mRNA-11:cds;Parent=CCRYP_017447-RA|size194605-snap-gene-0.83-mRNA-11;
scaffold334|size194605	maker	CDS	171491	171574	.	+	0	ID=CCRYP_017447-RA|size194605-snap-gene-0.83-mRNA-11:cds;Parent=CCRYP_017447-RA|size194605-snap-gene-0.83-mRNA-11;
scaffold334|size194605	maker	CDS	171661	171744	.	+	0	ID=CCRYP_017447-RA|size194605-snap-gene-0.83-mRNA-11:cds;Parent=CCRYP_017447-RA|size194605-snap-gene-0.83-mRNA-11;
scaffold334|size194605	maker	CDS	171856	171915	.	+	0	ID=CCRYP_017447-RA|size194605-snap-gene-0.83-mRNA-11:cds;Parent=CCRYP_017447-RA|size194605-snap-gene-0.83-mRNA-11;
scaffold334|size194605	maker	CDS	172225	172305	.	+	0	ID=CCRYP_017447-RA|size194605-snap-gene-0.83-mRNA-11:cds;Parent=CCRYP_017447-RA|size194605-snap-gene-0.83-mRNA-11;
scaffold334|size194605	maker	CDS	172912	172971	.	+	0	ID=CCRYP_017447-RA|size194605-snap-gene-0.83-mRNA-11:cds;Parent=CCRYP_017447-RA|size194605-snap-gene-0.83-mRNA-11;
scaffold334|size194605	maker	CDS	173804	173857	.	+	0	ID=CCRYP_017447-RA|size194605-snap-gene-0.83-mRNA-11:cds;Parent=CCRYP_017447-RA|size194605-snap-gene-0.83-mRNA-11;
scaffold334|size194605	maker	CDS	173968	174027	.	+	0	ID=CCRYP_017447-RA|size194605-snap-gene-0.83-mRNA-11:cds;Parent=CCRYP_017447-RA|size194605-snap-gene-0.83-mRNA-11;
scaffold334|size194605	maker	CDS	174685	174747	.	+	0	ID=CCRYP_017447-RA|size194605-snap-gene-0.83-mRNA-11:cds;Parent=CCRYP_017447-RA|size194605-snap-gene-0.83-mRNA-11;
scaffold334|size194605	maker	CDS	174831	174914	.	+	0	ID=CCRYP_017447-RA|size194605-snap-gene-0.83-mRNA-11:cds;Parent=CCRYP_017447-RA|size194605-snap-gene-0.83-mRNA-11;
scaffold334|size194605	maker	CDS	175026	175085	.	+	0	ID=CCRYP_017447-RA|size194605-snap-gene-0.83-mRNA-11:cds;Parent=CCRYP_017447-RA|size194605-snap-gene-0.83-mRNA-11;
scaffold334|size194605	maker	CDS	175395	175475	.	+	0	ID=CCRYP_017447-RA|size194605-snap-gene-0.83-mRNA-11:cds;Parent=CCRYP_017447-RA|size194605-snap-gene-0.83-mRNA-11;
scaffold334|size194605	maker	CDS	175723	175806	.	+	0	ID=CCRYP_017447-RA|size194605-snap-gene-0.83-mRNA-11:cds;Parent=CCRYP_017447-RA|size194605-snap-gene-0.83-mRNA-11;
scaffold334|size194605	maker	CDS	176078	176176	.	+	0	ID=CCRYP_017447-RA|size194605-snap-gene-0.83-mRNA-11:cds;Parent=CCRYP_017447-RA|size194605-snap-gene-0.83-mRNA-11;
scaffold334|size194605	maker	CDS	176348	176416	.	+	0	ID=CCRYP_017447-RA|size194605-snap-gene-0.83-mRNA-11:cds;Parent=CCRYP_017447-RA|size194605-snap-gene-0.83-mRNA-11;
scaffold334|size194605	maker	five_prime_UTR	164882	164971	.	+	.	ID=CCRYP_017447-RJ|size194605-snap-gene-0.83-mRNA-12:five_prime_utr;Parent=CCRYP_017447-RJ|size194605-snap-gene-0.83-mRNA-12;
scaffold334|size194605	maker	five_prime_UTR	165143	166124	.	+	.	ID=CCRYP_017447-RJ|size194605-snap-gene-0.83-mRNA-12:five_prime_utr;Parent=CCRYP_017447-RJ|size194605-snap-gene-0.83-mRNA-12;
scaffold334|size194605	maker	CDS	166125	166302	.	+	0	ID=CCRYP_017447-RJ|size194605-snap-gene-0.83-mRNA-12:cds;Parent=CCRYP_017447-RJ|size194605-snap-gene-0.83-mRNA-12;
scaffold334|size194605	maker	CDS	166409	166555	.	+	2	ID=CCRYP_017447-RJ|size194605-snap-gene-0.83-mRNA-12:cds;Parent=CCRYP_017447-RJ|size194605-snap-gene-0.83-mRNA-12;
scaffold334|size194605	maker	CDS	166644	166925	.	+	2	ID=CCRYP_017447-RJ|size194605-snap-gene-0.83-mRNA-12:cds;Parent=CCRYP_017447-RJ|size194605-snap-gene-0.83-mRNA-12;
scaffold334|size194605	maker	CDS	167021	167255	.	+	2	ID=CCRYP_017447-RJ|size194605-snap-gene-0.83-mRNA-12:cds;Parent=CCRYP_017447-RJ|size194605-snap-gene-0.83-mRNA-12;
scaffold334|size194605	maker	CDS	167342	167402	.	+	1	ID=CCRYP_017447-RJ|size194605-snap-gene-0.83-mRNA-12:cds;Parent=CCRYP_017447-RJ|size194605-snap-gene-0.83-mRNA-12;
scaffold334|size194605	maker	CDS	167614	167629	.	+	0	ID=CCRYP_017447-RJ|size194605-snap-gene-0.83-mRNA-12:cds;Parent=CCRYP_017447-RJ|size194605-snap-gene-0.83-mRNA-12;
scaffold334|size194605	maker	CDS	167722	168864	.	+	2	ID=CCRYP_017447-RJ|size194605-snap-gene-0.83-mRNA-12:cds;Parent=CCRYP_017447-RJ|size194605-snap-gene-0.83-mRNA-12;
scaffold334|size194605	maker	CDS	169105	169559	.	+	2	ID=CCRYP_017447-RJ|size194605-snap-gene-0.83-mRNA-12:cds;Parent=CCRYP_017447-RJ|size194605-snap-gene-0.83-mRNA-12;
scaffold334|size194605	maker	CDS	169635	169825	.	+	0	ID=CCRYP_017447-RJ|size194605-snap-gene-0.83-mRNA-12:cds;Parent=CCRYP_017447-RJ|size194605-snap-gene-0.83-mRNA-12;
scaffold334|size194605	maker	CDS	169908	170586	.	+	1	ID=CCRYP_017447-RJ|size194605-snap-gene-0.83-mRNA-12:cds;Parent=CCRYP_017447-RJ|size194605-snap-gene-0.83-mRNA-12;
scaffold334|size194605	maker	CDS	170684	170764	.	+	0	ID=CCRYP_017447-RJ|size194605-snap-gene-0.83-mRNA-12:cds;Parent=CCRYP_017447-RJ|size194605-snap-gene-0.83-mRNA-12;
scaffold334|size194605	maker	CDS	170888	171175	.	+	0	ID=CCRYP_017447-RJ|size194605-snap-gene-0.83-mRNA-12:cds;Parent=CCRYP_017447-RJ|size194605-snap-gene-0.83-mRNA-12;
scaffold334|size194605	maker	CDS	171491	171574	.	+	0	ID=CCRYP_017447-RJ|size194605-snap-gene-0.83-mRNA-12:cds;Parent=CCRYP_017447-RJ|size194605-snap-gene-0.83-mRNA-12;
scaffold334|size194605	maker	CDS	171661	171744	.	+	0	ID=CCRYP_017447-RJ|size194605-snap-gene-0.83-mRNA-12:cds;Parent=CCRYP_017447-RJ|size194605-snap-gene-0.83-mRNA-12;
scaffold334|size194605	maker	CDS	171856	171915	.	+	0	ID=CCRYP_017447-RJ|size194605-snap-gene-0.83-mRNA-12:cds;Parent=CCRYP_017447-RJ|size194605-snap-gene-0.83-mRNA-12;
scaffold334|size194605	maker	CDS	172225	172305	.	+	0	ID=CCRYP_017447-RJ|size194605-snap-gene-0.83-mRNA-12:cds;Parent=CCRYP_017447-RJ|size194605-snap-gene-0.83-mRNA-12;
scaffold334|size194605	maker	CDS	172748	172801	.	+	0	ID=CCRYP_017447-RJ|size194605-snap-gene-0.83-mRNA-12:cds;Parent=CCRYP_017447-RJ|size194605-snap-gene-0.83-mRNA-12;
scaffold334|size194605	maker	CDS	173804	173857	.	+	0	ID=CCRYP_017447-RJ|size194605-snap-gene-0.83-mRNA-12:cds;Parent=CCRYP_017447-RJ|size194605-snap-gene-0.83-mRNA-12;
scaffold334|size194605	maker	CDS	173968	174027	.	+	0	ID=CCRYP_017447-RJ|size194605-snap-gene-0.83-mRNA-12:cds;Parent=CCRYP_017447-RJ|size194605-snap-gene-0.83-mRNA-12;
scaffold334|size194605	maker	CDS	174685	174747	.	+	0	ID=CCRYP_017447-RJ|size194605-snap-gene-0.83-mRNA-12:cds;Parent=CCRYP_017447-RJ|size194605-snap-gene-0.83-mRNA-12;
scaffold334|size194605	maker	CDS	174831	174914	.	+	0	ID=CCRYP_017447-RJ|size194605-snap-gene-0.83-mRNA-12:cds;Parent=CCRYP_017447-RJ|size194605-snap-gene-0.83-mRNA-12;
scaffold334|size194605	maker	CDS	175026	175085	.	+	0	ID=CCRYP_017447-RJ|size194605-snap-gene-0.83-mRNA-12:cds;Parent=CCRYP_017447-RJ|size194605-snap-gene-0.83-mRNA-12;
scaffold334|size194605	maker	CDS	175395	175475	.	+	0	ID=CCRYP_017447-RJ|size194605-snap-gene-0.83-mRNA-12:cds;Parent=CCRYP_017447-RJ|size194605-snap-gene-0.83-mRNA-12;
scaffold334|size194605	maker	CDS	175723	175806	.	+	0	ID=CCRYP_017447-RJ|size194605-snap-gene-0.83-mRNA-12:cds;Parent=CCRYP_017447-RJ|size194605-snap-gene-0.83-mRNA-12;
scaffold334|size194605	maker	CDS	176078	176176	.	+	0	ID=CCRYP_017447-RJ|size194605-snap-gene-0.83-mRNA-12:cds;Parent=CCRYP_017447-RJ|size194605-snap-gene-0.83-mRNA-12;
scaffold334|size194605	maker	CDS	176348	176416	.	+	0	ID=CCRYP_017447-RJ|size194605-snap-gene-0.83-mRNA-12:cds;Parent=CCRYP_017447-RJ|size194605-snap-gene-0.83-mRNA-12;
scaffold334|size194605	maker	gene	11301	11819	.	+	.	ID=CCRYP_017421|size194605-processed-gene-0.11;Name=CCRYP_017421|size194605-processed-gene-0.11;Alias=snap_masked-scaffold334|size194605-processed-gene-0.11;
scaffold334|size194605	maker	mRNA	11301	11819	.	+	.	ID=CCRYP_017421|size194605-processed-gene-0.11-mRNA-1;Parent=CCRYP_017421|size194605-processed-gene-0.11;Name=CCRYP_017421|size194605-processed-gene-0.11-mRNA-1;Alias=snap_masked-scaffold334|size194605-processed-gene-0.11-mRNA-1;_AED=0.27;_QI=0|-1|0|1|-1|1|1|0|172;_eAED=0.27;
scaffold334|size194605	maker	exon	11301	11819	.	+	.	ID=CCRYP_017421-RA|size194605-processed-gene-0.11-mRNA-1:exon:3922;Parent=CCRYP_017421-RA|size194605-processed-gene-0.11-mRNA-1;
scaffold334|size194605	maker	CDS	11301	11819	.	+	0	ID=CCRYP_017421-RA|size194605-processed-gene-0.11-mRNA-1:cds;Parent=CCRYP_017421-RA|size194605-processed-gene-0.11-mRNA-1;
scaffold334|size194605	maker	gene	185665	186303	.	+	.	ID=CCRYP_017451|size194605-exonerate_protein2genome-gene-0.3;Name=CCRYP_017451|size194605-exonerate_protein2genome-gene-0.3;Alias=maker-scaffold334|size194605-exonerate_protein2genome-gene-0.3;
scaffold334|size194605	maker	mRNA	185665	186303	.	+	.	ID=CCRYP_017451|size194605-exonerate_protein2genome-gene-0.3-mRNA-1;Parent=CCRYP_017451|size194605-exonerate_protein2genome-gene-0.3;Name=CCRYP_017451|size194605-exonerate_protein2genome-gene-0.3-mRNA-1;Alias=maker-scaffold334|size194605-exonerate_protein2genome-gene-0.3-mRNA-1;_AED=0.43;_QI=274|-1|0|1|-1|0|1|140|74;_eAED=0.43;score=639;
scaffold334|size194605	maker	mRNA	185939	186163	.	+	.	ID=CCRYP_017451|size194605-exonerate_protein2genome-gene-0.3-mRNA-2;Parent=CCRYP_017451|size194605-exonerate_protein2genome-gene-0.3;Name=CCRYP_017451|size194605-exonerate_protein2genome-gene-0.3-mRNA-2;Alias=maker-scaffold334|size194605-exonerate_protein2genome-gene-0.3-mRNA-2;_AED=0.48;_QI=0|-1|0|1|-1|0|1|0|74;_eAED=0.48;score=225;
scaffold334|size194605	maker	exon	185665	186303	.	+	.	ID=CCRYP_017451-RA|size194605-exonerate_protein2genome-gene-0.3-mRNA-1:exon:3923;Parent=CCRYP_017451-RA|size194605-exonerate_protein2genome-gene-0.3-mRNA-1;
scaffold334|size194605	maker	exon	185939	186163	.	+	.	ID=CCRYP_017451-RB|size194605-exonerate_protein2genome-gene-0.3-mRNA-2:exon:3924;Parent=CCRYP_017451-RB|size194605-exonerate_protein2genome-gene-0.3-mRNA-2;
scaffold334|size194605	maker	five_prime_UTR	185665	185938	.	+	.	ID=CCRYP_017451-RA|size194605-exonerate_protein2genome-gene-0.3-mRNA-1:five_prime_utr;Parent=CCRYP_017451-RA|size194605-exonerate_protein2genome-gene-0.3-mRNA-1;
scaffold334|size194605	maker	CDS	185939	186163	.	+	0	ID=CCRYP_017451-RA|size194605-exonerate_protein2genome-gene-0.3-mRNA-1:cds;Parent=CCRYP_017451-RA|size194605-exonerate_protein2genome-gene-0.3-mRNA-1;
scaffold334|size194605	maker	three_prime_UTR	186164	186303	.	+	.	ID=CCRYP_017451-RA|size194605-exonerate_protein2genome-gene-0.3-mRNA-1:three_prime_utr;Parent=CCRYP_017451-RA|size194605-exonerate_protein2genome-gene-0.3-mRNA-1;
scaffold334|size194605	maker	CDS	185939	186163	.	+	0	ID=CCRYP_017451-RB|size194605-exonerate_protein2genome-gene-0.3-mRNA-2:cds;Parent=CCRYP_017451-RB|size194605-exonerate_protein2genome-gene-0.3-mRNA-2;
scaffold334|size194605	maker	gene	24984	26825	.	+	.	ID=CCRYP_017425|size194605-snap-gene-0.81;Name=CCRYP_017425|size194605-snap-gene-0.81;Alias=maker-scaffold334|size194605-snap-gene-0.81;
scaffold334|size194605	maker	mRNA	24984	26825	.	+	.	ID=CCRYP_017425|size194605-snap-gene-0.81-mRNA-1;Parent=CCRYP_017425|size194605-snap-gene-0.81;Name=CCRYP_017425|size194605-snap-gene-0.81-mRNA-1;Alias=maker-scaffold334|size194605-snap-gene-0.81-mRNA-1;_AED=0.29;_QI=1127|0|0.5|1|0|0|2|0|120;_eAED=0.44;
scaffold334|size194605	maker	exon	24984	26152	.	+	.	ID=CCRYP_017425-RA|size194605-snap-gene-0.81-mRNA-1:exon:3925;Parent=CCRYP_017425-RA|size194605-snap-gene-0.81-mRNA-1;
scaffold334|size194605	maker	exon	26505	26825	.	+	.	ID=CCRYP_017425-RA|size194605-snap-gene-0.81-mRNA-1:exon:3926;Parent=CCRYP_017425-RA|size194605-snap-gene-0.81-mRNA-1;
scaffold334|size194605	maker	five_prime_UTR	24984	26110	.	+	.	ID=CCRYP_017425-RA|size194605-snap-gene-0.81-mRNA-1:five_prime_utr;Parent=CCRYP_017425-RA|size194605-snap-gene-0.81-mRNA-1;
scaffold334|size194605	maker	CDS	26111	26152	.	+	0	ID=CCRYP_017425-RA|size194605-snap-gene-0.81-mRNA-1:cds;Parent=CCRYP_017425-RA|size194605-snap-gene-0.81-mRNA-1;
scaffold334|size194605	maker	CDS	26505	26825	.	+	0	ID=CCRYP_017425-RA|size194605-snap-gene-0.81-mRNA-1:cds;Parent=CCRYP_017425-RA|size194605-snap-gene-0.81-mRNA-1;
scaffold334|size194605	maker	gene	181350	182553	.	+	.	ID=CCRYP_017449|size194605-snap-gene-0.84;Name=CCRYP_017449|size194605-snap-gene-0.84;Alias=maker-scaffold334|size194605-snap-gene-0.84;
scaffold334|size194605	maker	mRNA	181350	182553	.	+	.	ID=CCRYP_017449|size194605-snap-gene-0.84-mRNA-1;Parent=CCRYP_017449|size194605-snap-gene-0.84;Name=CCRYP_017449|size194605-snap-gene-0.84-mRNA-1;Alias=maker-scaffold334|size194605-snap-gene-0.84-mRNA-1;_AED=0.37;_QI=0|0|0|1|1|1|2|0|399;_eAED=1.00;
scaffold334|size194605	maker	exon	181350	182299	.	+	.	ID=CCRYP_017449-RA|size194605-snap-gene-0.84-mRNA-1:exon:3927;Parent=CCRYP_017449-RA|size194605-snap-gene-0.84-mRNA-1;
scaffold334|size194605	maker	exon	182304	182553	.	+	.	ID=CCRYP_017449-RA|size194605-snap-gene-0.84-mRNA-1:exon:3928;Parent=CCRYP_017449-RA|size194605-snap-gene-0.84-mRNA-1;
scaffold334|size194605	maker	CDS	181350	182299	.	+	0	ID=CCRYP_017449-RA|size194605-snap-gene-0.84-mRNA-1:cds;Parent=CCRYP_017449-RA|size194605-snap-gene-0.84-mRNA-1;
scaffold334|size194605	maker	CDS	182304	182553	.	+	1	ID=CCRYP_017449-RA|size194605-snap-gene-0.84-mRNA-1:cds;Parent=CCRYP_017449-RA|size194605-snap-gene-0.84-mRNA-1;
scaffold334|size194605	maker	gene	64973	68949	.	-	.	ID=CCRYP_017431|size194605-snap-gene-0.92;Name=CCRYP_017431|size194605-snap-gene-0.92;Alias=maker-scaffold334|size194605-snap-gene-0.92;
scaffold334|size194605	maker	mRNA	64973	68949	.	-	.	ID=CCRYP_017431|size194605-snap-gene-0.92-mRNA-1;Parent=CCRYP_017431|size194605-snap-gene-0.92;Name=CCRYP_017431|size194605-snap-gene-0.92-mRNA-1;Alias=maker-scaffold334|size194605-snap-gene-0.92-mRNA-1;_AED=0.02;_QI=0|1|0.8|1|0.75|0.6|5|2355|455;_eAED=0.02;
scaffold334|size194605	maker	mRNA	65418	66091	.	-	.	ID=CCRYP_017431|size194605-snap-gene-0.92-mRNA-2;Parent=CCRYP_017431|size194605-snap-gene-0.92;Name=CCRYP_017431|size194605-snap-gene-0.92-mRNA-2;Alias=maker-scaffold334|size194605-snap-gene-0.92-mRNA-2;_AED=0.46;_QI=0|0|0|1|0|0|2|0|112;_eAED=1.00;
scaffold334|size194605	maker	exon	65978	66091	.	-	.	ID=CCRYP_017431-RB|size194605-snap-gene-0.92-mRNA-2:exon:3935;Parent=CCRYP_017431-RB|size194605-snap-gene-0.92-mRNA-2;
scaffold334|size194605	maker	exon	65418	65642	.	-	.	ID=CCRYP_017431-RB|size194605-snap-gene-0.92-mRNA-2:exon:3934;Parent=CCRYP_017431-RB|size194605-snap-gene-0.92-mRNA-2;
scaffold334|size194605	maker	exon	64973	65093	.	-	.	ID=CCRYP_017431-RA|size194605-snap-gene-0.92-mRNA-1:exon:3933;Parent=CCRYP_017431-RA|size194605-snap-gene-0.92-mRNA-1;
scaffold334|size194605	maker	exon	65116	67366	.	-	.	ID=CCRYP_017431-RA|size194605-snap-gene-0.92-mRNA-1:exon:3932;Parent=CCRYP_017431-RA|size194605-snap-gene-0.92-mRNA-1;
scaffold334|size194605	maker	exon	67447	68034	.	-	.	ID=CCRYP_017431-RA|size194605-snap-gene-0.92-mRNA-1:exon:3931;Parent=CCRYP_017431-RA|size194605-snap-gene-0.92-mRNA-1;
scaffold334|size194605	maker	exon	68110	68711	.	-	.	ID=CCRYP_017431-RA|size194605-snap-gene-0.92-mRNA-1:exon:3930;Parent=CCRYP_017431-RA|size194605-snap-gene-0.92-mRNA-1;
scaffold334|size194605	maker	exon	68789	68949	.	-	.	ID=CCRYP_017431-RA|size194605-snap-gene-0.92-mRNA-1:exon:3929;Parent=CCRYP_017431-RA|size194605-snap-gene-0.92-mRNA-1;
scaffold334|size194605	maker	CDS	68789	68949	.	-	0	ID=CCRYP_017431-RA|size194605-snap-gene-0.92-mRNA-1:cds;Parent=CCRYP_017431-RA|size194605-snap-gene-0.92-mRNA-1;
scaffold334|size194605	maker	CDS	68110	68711	.	-	1	ID=CCRYP_017431-RA|size194605-snap-gene-0.92-mRNA-1:cds;Parent=CCRYP_017431-RA|size194605-snap-gene-0.92-mRNA-1;
scaffold334|size194605	maker	CDS	67447	68034	.	-	2	ID=CCRYP_017431-RA|size194605-snap-gene-0.92-mRNA-1:cds;Parent=CCRYP_017431-RA|size194605-snap-gene-0.92-mRNA-1;
scaffold334|size194605	maker	CDS	67350	67366	.	-	2	ID=CCRYP_017431-RA|size194605-snap-gene-0.92-mRNA-1:cds;Parent=CCRYP_017431-RA|size194605-snap-gene-0.92-mRNA-1;
scaffold334|size194605	maker	three_prime_UTR	65116	67349	.	-	.	ID=CCRYP_017431-RA|size194605-snap-gene-0.92-mRNA-1:three_prime_utr;Parent=CCRYP_017431-RA|size194605-snap-gene-0.92-mRNA-1;
scaffold334|size194605	maker	three_prime_UTR	64973	65093	.	-	.	ID=CCRYP_017431-RA|size194605-snap-gene-0.92-mRNA-1:three_prime_utr;Parent=CCRYP_017431-RA|size194605-snap-gene-0.92-mRNA-1;
scaffold334|size194605	maker	CDS	65978	66091	.	-	0	ID=CCRYP_017431-RB|size194605-snap-gene-0.92-mRNA-2:cds;Parent=CCRYP_017431-RB|size194605-snap-gene-0.92-mRNA-2;
scaffold334|size194605	maker	CDS	65418	65642	.	-	0	ID=CCRYP_017431-RB|size194605-snap-gene-0.92-mRNA-2:cds;Parent=CCRYP_017431-RB|size194605-snap-gene-0.92-mRNA-2;
scaffold334|size194605	maker	gene	101146	102592	.	-	.	ID=CCRYP_017441|size194605-snap-gene-0.99;Name=CCRYP_017441|size194605-snap-gene-0.99;Alias=maker-scaffold334|size194605-snap-gene-0.99;
scaffold334|size194605	maker	mRNA	101146	102592	.	-	.	ID=CCRYP_017441|size194605-snap-gene-0.99-mRNA-1;Parent=CCRYP_017441|size194605-snap-gene-0.99;Name=CCRYP_017441|size194605-snap-gene-0.99-mRNA-1;Alias=maker-scaffold334|size194605-snap-gene-0.99-mRNA-1;_AED=0.03;_QI=221|1|1|1|1|1|2|159|321;_eAED=0.03;
scaffold334|size194605	maker	exon	101146	101833	.	-	.	ID=CCRYP_017441-RA|size194605-snap-gene-0.99-mRNA-1:exon:3937;Parent=CCRYP_017441-RA|size194605-snap-gene-0.99-mRNA-1;
scaffold334|size194605	maker	exon	101935	102592	.	-	.	ID=CCRYP_017441-RA|size194605-snap-gene-0.99-mRNA-1:exon:3936;Parent=CCRYP_017441-RA|size194605-snap-gene-0.99-mRNA-1;
scaffold334|size194605	maker	five_prime_UTR	102372	102592	.	-	.	ID=CCRYP_017441-RA|size194605-snap-gene-0.99-mRNA-1:five_prime_utr;Parent=CCRYP_017441-RA|size194605-snap-gene-0.99-mRNA-1;
scaffold334|size194605	maker	CDS	101935	102371	.	-	0	ID=CCRYP_017441-RA|size194605-snap-gene-0.99-mRNA-1:cds;Parent=CCRYP_017441-RA|size194605-snap-gene-0.99-mRNA-1;
scaffold334|size194605	maker	CDS	101305	101833	.	-	1	ID=CCRYP_017441-RA|size194605-snap-gene-0.99-mRNA-1:cds;Parent=CCRYP_017441-RA|size194605-snap-gene-0.99-mRNA-1;
scaffold334|size194605	maker	three_prime_UTR	101146	101304	.	-	.	ID=CCRYP_017441-RA|size194605-snap-gene-0.99-mRNA-1:three_prime_utr;Parent=CCRYP_017441-RA|size194605-snap-gene-0.99-mRNA-1;
scaffold334|size194605	maker	gene	106578	107881	.	-	.	ID=CCRYP_017442|size194605-exonerate_est2genome-gene-0.25;Name=CCRYP_017442|size194605-exonerate_est2genome-gene-0.25;Alias=maker-scaffold334|size194605-exonerate_est2genome-gene-0.25;
scaffold334|size194605	maker	mRNA	106578	107881	.	-	.	ID=CCRYP_017442|size194605-exonerate_est2genome-gene-0.25-mRNA-1;Parent=CCRYP_017442|size194605-exonerate_est2genome-gene-0.25;Name=CCRYP_017442|size194605-exonerate_est2genome-gene-0.25-mRNA-1;Alias=maker-scaffold334|size194605-exonerate_est2genome-gene-0.25-mRNA-1;_AED=0.09;_QI=112|1|1|1|0|0|3|500|154;_eAED=0.09;score=5346;
scaffold334|size194605	maker	exon	107139	107881	.	-	.	ID=CCRYP_017442-RA|size194605-exonerate_est2genome-gene-0.25-mRNA-1:exon:3940;Parent=CCRYP_017442-RA|size194605-exonerate_est2genome-gene-0.25-mRNA-1;
scaffold334|size194605	maker	exon	106978	107058	.	-	.	ID=CCRYP_017442-RA|size194605-exonerate_est2genome-gene-0.25-mRNA-1:exon:3939;Parent=CCRYP_017442-RA|size194605-exonerate_est2genome-gene-0.25-mRNA-1;
scaffold334|size194605	maker	exon	106578	106830	.	-	.	ID=CCRYP_017442-RA|size194605-exonerate_est2genome-gene-0.25-mRNA-1:exon:3938;Parent=CCRYP_017442-RA|size194605-exonerate_est2genome-gene-0.25-mRNA-1;
scaffold334|size194605	maker	five_prime_UTR	107770	107881	.	-	.	ID=CCRYP_017442-RA|size194605-exonerate_est2genome-gene-0.25-mRNA-1:five_prime_utr;Parent=CCRYP_017442-RA|size194605-exonerate_est2genome-gene-0.25-mRNA-1;
scaffold334|size194605	maker	CDS	107305	107769	.	-	0	ID=CCRYP_017442-RA|size194605-exonerate_est2genome-gene-0.25-mRNA-1:cds;Parent=CCRYP_017442-RA|size194605-exonerate_est2genome-gene-0.25-mRNA-1;
scaffold334|size194605	maker	three_prime_UTR	107139	107304	.	-	.	ID=CCRYP_017442-RA|size194605-exonerate_est2genome-gene-0.25-mRNA-1:three_prime_utr;Parent=CCRYP_017442-RA|size194605-exonerate_est2genome-gene-0.25-mRNA-1;
scaffold334|size194605	maker	three_prime_UTR	106978	107058	.	-	.	ID=CCRYP_017442-RA|size194605-exonerate_est2genome-gene-0.25-mRNA-1:three_prime_utr;Parent=CCRYP_017442-RA|size194605-exonerate_est2genome-gene-0.25-mRNA-1;
scaffold334|size194605	maker	three_prime_UTR	106578	106830	.	-	.	ID=CCRYP_017442-RA|size194605-exonerate_est2genome-gene-0.25-mRNA-1:three_prime_utr;Parent=CCRYP_017442-RA|size194605-exonerate_est2genome-gene-0.25-mRNA-1;
scaffold334|size194605	maker	gene	6223	6528	.	-	.	ID=CCRYP_017420|size194605-processed-gene-0.26;Name=CCRYP_017420|size194605-processed-gene-0.26;Alias=snap_masked-scaffold334|size194605-processed-gene-0.26;
scaffold334|size194605	maker	mRNA	6223	6528	.	-	.	ID=CCRYP_017420|size194605-processed-gene-0.26-mRNA-1;Parent=CCRYP_017420|size194605-processed-gene-0.26;Name=CCRYP_017420|size194605-processed-gene-0.26-mRNA-1;Alias=snap_masked-scaffold334|size194605-processed-gene-0.26-mRNA-1;_AED=0.10;_QI=0|-1|0|1|-1|1|1|0|101;_eAED=0.10;
scaffold334|size194605	maker	exon	6223	6528	.	-	.	ID=CCRYP_017420-RA|size194605-processed-gene-0.26-mRNA-1:exon:3941;Parent=CCRYP_017420-RA|size194605-processed-gene-0.26-mRNA-1;
scaffold334|size194605	maker	CDS	6223	6528	.	-	0	ID=CCRYP_017420-RA|size194605-processed-gene-0.26-mRNA-1:cds;Parent=CCRYP_017420-RA|size194605-processed-gene-0.26-mRNA-1;
scaffold334|size194605	maker	gene	124912	129956	.	-	.	ID=CCRYP_017443|size194605-augustus-gene-0.10;Name=CCRYP_017443|size194605-augustus-gene-0.10;Alias=maker-scaffold334|size194605-augustus-gene-0.10;
scaffold334|size194605	maker	mRNA	124912	129956	.	-	.	ID=CCRYP_017443|size194605-augustus-gene-0.10-mRNA-1;Parent=CCRYP_017443|size194605-augustus-gene-0.10;Name=CCRYP_017443|size194605-augustus-gene-0.10-mRNA-1;Alias=maker-scaffold334|size194605-augustus-gene-0.10-mRNA-1;_AED=0.11;_QI=2071|1|1|1|0.33|0.25|4|434|711;_eAED=0.11;
scaffold334|size194605	maker	mRNA	124912	129956	.	-	.	ID=CCRYP_017443|size194605-augustus-gene-0.10-mRNA-2;Parent=CCRYP_017443|size194605-augustus-gene-0.10;Name=CCRYP_017443|size194605-augustus-gene-0.10-mRNA-2;Alias=maker-scaffold334|size194605-augustus-gene-0.10-mRNA-2;_AED=0.11;_QI=2161|1|1|1|0.5|0.33|3|434|711;_eAED=0.11;
scaffold334|size194605	maker	exon	126821	127842	.	-	.	ID=CCRYP_017443-RB|size194605-augustus-gene-0.10-mRNA-2:exon:3946;Parent=CCRYP_017443-RB|size194605-augustus-gene-0.10-mRNA-2;
scaffold334|size194605	maker	exon	124912	126737	.	-	.	ID=CCRYP_017443-RA|size194605-augustus-gene-0.10-mRNA-1:exon:3945;Parent=CCRYP_017443-RA|size194605-augustus-gene-0.10-mRNA-1,CCRYP_017443-RA|size194605-augustus-gene-0.10-mRNA-2;
scaffold334|size194605	maker	exon	126821	127730	.	-	.	ID=CCRYP_017443-RA|size194605-augustus-gene-0.10-mRNA-1:exon:3944;Parent=CCRYP_017443-RA|size194605-augustus-gene-0.10-mRNA-1;
scaffold334|size194605	maker	exon	127821	127842	.	-	.	ID=CCRYP_017443-RA|size194605-augustus-gene-0.10-mRNA-1:exon:3943;Parent=CCRYP_017443-RA|size194605-augustus-gene-0.10-mRNA-1;
scaffold334|size194605	maker	exon	128074	129956	.	-	.	ID=CCRYP_017443-RA|size194605-augustus-gene-0.10-mRNA-1:exon:3942;Parent=CCRYP_017443-RA|size194605-augustus-gene-0.10-mRNA-1,CCRYP_017443-RA|size194605-augustus-gene-0.10-mRNA-2;
scaffold334|size194605	maker	five_prime_UTR	128074	129956	.	-	.	ID=CCRYP_017443-RA|size194605-augustus-gene-0.10-mRNA-1:five_prime_utr;Parent=CCRYP_017443-RA|size194605-augustus-gene-0.10-mRNA-1;
scaffold334|size194605	maker	five_prime_UTR	127821	127842	.	-	.	ID=CCRYP_017443-RA|size194605-augustus-gene-0.10-mRNA-1:five_prime_utr;Parent=CCRYP_017443-RA|size194605-augustus-gene-0.10-mRNA-1;
scaffold334|size194605	maker	five_prime_UTR	127565	127730	.	-	.	ID=CCRYP_017443-RA|size194605-augustus-gene-0.10-mRNA-1:five_prime_utr;Parent=CCRYP_017443-RA|size194605-augustus-gene-0.10-mRNA-1;
scaffold334|size194605	maker	CDS	126821	127564	.	-	0	ID=CCRYP_017443-RA|size194605-augustus-gene-0.10-mRNA-1:cds;Parent=CCRYP_017443-RA|size194605-augustus-gene-0.10-mRNA-1;
scaffold334|size194605	maker	CDS	125346	126737	.	-	0	ID=CCRYP_017443-RA|size194605-augustus-gene-0.10-mRNA-1:cds;Parent=CCRYP_017443-RA|size194605-augustus-gene-0.10-mRNA-1;
scaffold334|size194605	maker	three_prime_UTR	124912	125345	.	-	.	ID=CCRYP_017443-RA|size194605-augustus-gene-0.10-mRNA-1:three_prime_utr;Parent=CCRYP_017443-RA|size194605-augustus-gene-0.10-mRNA-1;
scaffold334|size194605	maker	five_prime_UTR	128074	129956	.	-	.	ID=CCRYP_017443-RB|size194605-augustus-gene-0.10-mRNA-2:five_prime_utr;Parent=CCRYP_017443-RB|size194605-augustus-gene-0.10-mRNA-2;
scaffold334|size194605	maker	five_prime_UTR	127565	127842	.	-	.	ID=CCRYP_017443-RB|size194605-augustus-gene-0.10-mRNA-2:five_prime_utr;Parent=CCRYP_017443-RB|size194605-augustus-gene-0.10-mRNA-2;
scaffold334|size194605	maker	CDS	126821	127564	.	-	0	ID=CCRYP_017443-RB|size194605-augustus-gene-0.10-mRNA-2:cds;Parent=CCRYP_017443-RB|size194605-augustus-gene-0.10-mRNA-2;
scaffold334|size194605	maker	CDS	125346	126737	.	-	0	ID=CCRYP_017443-RB|size194605-augustus-gene-0.10-mRNA-2:cds;Parent=CCRYP_017443-RB|size194605-augustus-gene-0.10-mRNA-2;
scaffold334|size194605	maker	three_prime_UTR	124912	125345	.	-	.	ID=CCRYP_017443-RB|size194605-augustus-gene-0.10-mRNA-2:three_prime_utr;Parent=CCRYP_017443-RB|size194605-augustus-gene-0.10-mRNA-2;
scaffold334|size194605	maker	gene	84085	85693	.	-	.	ID=CCRYP_017436|size194605-snap-gene-0.95;Name=CCRYP_017436|size194605-snap-gene-0.95;Alias=maker-scaffold334|size194605-snap-gene-0.95;
scaffold334|size194605	maker	mRNA	84085	85693	.	-	.	ID=CCRYP_017436|size194605-snap-gene-0.95-mRNA-1;Parent=CCRYP_017436|size194605-snap-gene-0.95;Name=CCRYP_017436|size194605-snap-gene-0.95-mRNA-1;Alias=maker-scaffold334|size194605-snap-gene-0.95-mRNA-1;_AED=0.16;_QI=0|0|0.5|1|0|0|2|807|175;_eAED=0.23;
scaffold334|size194605	maker	exon	84085	85306	.	-	.	ID=CCRYP_017436-RA|size194605-snap-gene-0.95-mRNA-1:exon:3948;Parent=CCRYP_017436-RA|size194605-snap-gene-0.95-mRNA-1;
scaffold334|size194605	maker	exon	85581	85693	.	-	.	ID=CCRYP_017436-RA|size194605-snap-gene-0.95-mRNA-1:exon:3947;Parent=CCRYP_017436-RA|size194605-snap-gene-0.95-mRNA-1;
scaffold334|size194605	maker	CDS	85581	85693	.	-	0	ID=CCRYP_017436-RA|size194605-snap-gene-0.95-mRNA-1:cds;Parent=CCRYP_017436-RA|size194605-snap-gene-0.95-mRNA-1;
scaffold334|size194605	maker	CDS	84892	85306	.	-	1	ID=CCRYP_017436-RA|size194605-snap-gene-0.95-mRNA-1:cds;Parent=CCRYP_017436-RA|size194605-snap-gene-0.95-mRNA-1;
scaffold334|size194605	maker	three_prime_UTR	84085	84891	.	-	.	ID=CCRYP_017436-RA|size194605-snap-gene-0.95-mRNA-1:three_prime_utr;Parent=CCRYP_017436-RA|size194605-snap-gene-0.95-mRNA-1;
scaffold334|size194605	maker	gene	153741	156818	.	-	.	ID=CCRYP_017445|size194605-processed-gene-0.77;Name=CCRYP_017445|size194605-processed-gene-0.77;Alias=augustus_masked-scaffold334|size194605-processed-gene-0.77;
scaffold334|size194605	maker	mRNA	153741	156818	.	-	.	ID=CCRYP_017445|size194605-processed-gene-0.77-mRNA-1;Parent=CCRYP_017445|size194605-processed-gene-0.77;Name=CCRYP_017445|size194605-processed-gene-0.77-mRNA-1;Alias=augustus_masked-scaffold334|size194605-processed-gene-0.77-mRNA-1;_AED=0.25;_QI=0|0|0|1|1|1|3|0|810;_eAED=0.25;
scaffold334|size194605	maker	exon	156400	156818	.	-	.	ID=CCRYP_017445-RA|size194605-processed-gene-0.77-mRNA-1:exon:3951;Parent=CCRYP_017445-RA|size194605-processed-gene-0.77-mRNA-1;
scaffold334|size194605	maker	exon	155123	156306	.	-	.	ID=CCRYP_017445-RA|size194605-processed-gene-0.77-mRNA-1:exon:3950;Parent=CCRYP_017445-RA|size194605-processed-gene-0.77-mRNA-1;
scaffold334|size194605	maker	exon	153741	154570	.	-	.	ID=CCRYP_017445-RA|size194605-processed-gene-0.77-mRNA-1:exon:3949;Parent=CCRYP_017445-RA|size194605-processed-gene-0.77-mRNA-1;
scaffold334|size194605	maker	CDS	156400	156818	.	-	0	ID=CCRYP_017445-RA|size194605-processed-gene-0.77-mRNA-1:cds;Parent=CCRYP_017445-RA|size194605-processed-gene-0.77-mRNA-1;
scaffold334|size194605	maker	CDS	155123	156306	.	-	1	ID=CCRYP_017445-RA|size194605-processed-gene-0.77-mRNA-1:cds;Parent=CCRYP_017445-RA|size194605-processed-gene-0.77-mRNA-1;
scaffold334|size194605	maker	CDS	153741	154570	.	-	2	ID=CCRYP_017445-RA|size194605-processed-gene-0.77-mRNA-1:cds;Parent=CCRYP_017445-RA|size194605-processed-gene-0.77-mRNA-1;
scaffold334|size194605	maker	gene	30788	32344	.	-	.	ID=CCRYP_017428|size194605-snap-gene-0.89;Name=CCRYP_017428|size194605-snap-gene-0.89;Alias=maker-scaffold334|size194605-snap-gene-0.89;
scaffold334|size194605	maker	mRNA	30788	32344	.	-	.	ID=CCRYP_017428|size194605-snap-gene-0.89-mRNA-1;Parent=CCRYP_017428|size194605-snap-gene-0.89;Name=CCRYP_017428|size194605-snap-gene-0.89-mRNA-1;Alias=maker-scaffold334|size194605-snap-gene-0.89-mRNA-1;_AED=0.30;_QI=0|0|0|1|1|1|2|0|492;_eAED=0.30;
scaffold334|size194605	maker	exon	31830	32344	.	-	.	ID=CCRYP_017428-RA|size194605-snap-gene-0.89-mRNA-1:exon:3953;Parent=CCRYP_017428-RA|size194605-snap-gene-0.89-mRNA-1;
scaffold334|size194605	maker	exon	30788	31751	.	-	.	ID=CCRYP_017428-RA|size194605-snap-gene-0.89-mRNA-1:exon:3952;Parent=CCRYP_017428-RA|size194605-snap-gene-0.89-mRNA-1;
scaffold334|size194605	maker	CDS	31830	32344	.	-	0	ID=CCRYP_017428-RA|size194605-snap-gene-0.89-mRNA-1:cds;Parent=CCRYP_017428-RA|size194605-snap-gene-0.89-mRNA-1;
scaffold334|size194605	maker	CDS	30788	31751	.	-	1	ID=CCRYP_017428-RA|size194605-snap-gene-0.89-mRNA-1:cds;Parent=CCRYP_017428-RA|size194605-snap-gene-0.89-mRNA-1;
scaffold334|size194605	maker	gene	18990	19505	.	-	.	ID=CCRYP_017422|size194605-processed-gene-0.27;Name=CCRYP_017422|size194605-processed-gene-0.27;Alias=snap_masked-scaffold334|size194605-processed-gene-0.27;
scaffold334|size194605	maker	mRNA	18990	19505	.	-	.	ID=CCRYP_017422|size194605-processed-gene-0.27-mRNA-1;Parent=CCRYP_017422|size194605-processed-gene-0.27;Name=CCRYP_017422|size194605-processed-gene-0.27-mRNA-1;Alias=snap_masked-scaffold334|size194605-processed-gene-0.27-mRNA-1;_AED=0.33;_QI=0|0|0|1|1|1|2|0|160;_eAED=0.33;
scaffold334|size194605	maker	exon	19435	19505	.	-	.	ID=CCRYP_017422-RA|size194605-processed-gene-0.27-mRNA-1:exon:3955;Parent=CCRYP_017422-RA|size194605-processed-gene-0.27-mRNA-1;
scaffold334|size194605	maker	exon	18990	19401	.	-	.	ID=CCRYP_017422-RA|size194605-processed-gene-0.27-mRNA-1:exon:3954;Parent=CCRYP_017422-RA|size194605-processed-gene-0.27-mRNA-1;
scaffold334|size194605	maker	CDS	19435	19505	.	-	0	ID=CCRYP_017422-RA|size194605-processed-gene-0.27-mRNA-1:cds;Parent=CCRYP_017422-RA|size194605-processed-gene-0.27-mRNA-1;
scaffold334|size194605	maker	CDS	18990	19401	.	-	1	ID=CCRYP_017422-RA|size194605-processed-gene-0.27-mRNA-1:cds;Parent=CCRYP_017422-RA|size194605-processed-gene-0.27-mRNA-1;
scaffold334|size194605	maker	gene	22702	24769	.	-	.	ID=CCRYP_017424|size194605-exonerate_protein2genome-gene-0.5;Name=CCRYP_017424|size194605-exonerate_protein2genome-gene-0.5;Alias=maker-scaffold334|size194605-exonerate_protein2genome-gene-0.5;
scaffold334|size194605	maker	mRNA	22702	24769	.	-	.	ID=CCRYP_017424|size194605-exonerate_protein2genome-gene-0.5-mRNA-1;Parent=CCRYP_017424|size194605-exonerate_protein2genome-gene-0.5;Name=CCRYP_017424|size194605-exonerate_protein2genome-gene-0.5-mRNA-1;Alias=maker-scaffold334|size194605-exonerate_protein2genome-gene-0.5-mRNA-1;_AED=0.35;_QI=0|1|1|1|1|1|3|51|509;_eAED=0.35;score=1581;
scaffold334|size194605	maker	mRNA	22753	23709	.	-	.	ID=CCRYP_017424|size194605-exonerate_protein2genome-gene-0.5-mRNA-2;Parent=CCRYP_017424|size194605-exonerate_protein2genome-gene-0.5;Name=CCRYP_017424|size194605-exonerate_protein2genome-gene-0.5-mRNA-2;Alias=maker-scaffold334|size194605-exonerate_protein2genome-gene-0.5-mRNA-2;_AED=0.41;_QI=0|-1|0|1|-1|0|1|0|318;_eAED=0.41;score=957;
scaffold334|size194605	maker	exon	22753	23709	.	-	.	ID=CCRYP_017424-RB|size194605-exonerate_protein2genome-gene-0.5-mRNA-2:exon:3959;Parent=CCRYP_017424-RB|size194605-exonerate_protein2genome-gene-0.5-mRNA-2;
scaffold334|size194605	maker	exon	24479	24769	.	-	.	ID=CCRYP_017424-RA|size194605-exonerate_protein2genome-gene-0.5-mRNA-1:exon:3958;Parent=CCRYP_017424-RA|size194605-exonerate_protein2genome-gene-0.5-mRNA-1;
scaffold334|size194605	maker	exon	23916	24120	.	-	.	ID=CCRYP_017424-RA|size194605-exonerate_protein2genome-gene-0.5-mRNA-1:exon:3957;Parent=CCRYP_017424-RA|size194605-exonerate_protein2genome-gene-0.5-mRNA-1;
scaffold334|size194605	maker	exon	22702	23786	.	-	.	ID=CCRYP_017424-RA|size194605-exonerate_protein2genome-gene-0.5-mRNA-1:exon:3956;Parent=CCRYP_017424-RA|size194605-exonerate_protein2genome-gene-0.5-mRNA-1;
scaffold334|size194605	maker	CDS	24479	24769	.	-	0	ID=CCRYP_017424-RA|size194605-exonerate_protein2genome-gene-0.5-mRNA-1:cds;Parent=CCRYP_017424-RA|size194605-exonerate_protein2genome-gene-0.5-mRNA-1;
scaffold334|size194605	maker	CDS	23916	24120	.	-	0	ID=CCRYP_017424-RA|size194605-exonerate_protein2genome-gene-0.5-mRNA-1:cds;Parent=CCRYP_017424-RA|size194605-exonerate_protein2genome-gene-0.5-mRNA-1;
scaffold334|size194605	maker	CDS	22753	23786	.	-	2	ID=CCRYP_017424-RA|size194605-exonerate_protein2genome-gene-0.5-mRNA-1:cds;Parent=CCRYP_017424-RA|size194605-exonerate_protein2genome-gene-0.5-mRNA-1;
scaffold334|size194605	maker	three_prime_UTR	22702	22752	.	-	.	ID=CCRYP_017424-RA|size194605-exonerate_protein2genome-gene-0.5-mRNA-1:three_prime_utr;Parent=CCRYP_017424-RA|size194605-exonerate_protein2genome-gene-0.5-mRNA-1;
scaffold334|size194605	maker	CDS	22753	23709	.	-	0	ID=CCRYP_017424-RB|size194605-exonerate_protein2genome-gene-0.5-mRNA-2:cds;Parent=CCRYP_017424-RB|size194605-exonerate_protein2genome-gene-0.5-mRNA-2;
scaffold334|size194605	maker	gene	98030	99402	.	-	.	ID=CCRYP_017440|size194605-snap-gene-0.98;Name=CCRYP_017440|size194605-snap-gene-0.98;Alias=maker-scaffold334|size194605-snap-gene-0.98;
scaffold334|size194605	maker	mRNA	98030	99402	.	-	.	ID=CCRYP_017440|size194605-snap-gene-0.98-mRNA-1;Parent=CCRYP_017440|size194605-snap-gene-0.98;Name=CCRYP_017440|size194605-snap-gene-0.98-mRNA-1;Alias=maker-scaffold334|size194605-snap-gene-0.98-mRNA-1;_AED=0.36;_QI=0|0|0|1|1|1|2|0|429;_eAED=0.36;
scaffold334|size194605	maker	mRNA	98030	99402	.	-	.	ID=CCRYP_017440|size194605-snap-gene-0.98-mRNA-2;Parent=CCRYP_017440|size194605-snap-gene-0.98;Name=CCRYP_017440|size194605-snap-gene-0.98-mRNA-2;Alias=maker-scaffold334|size194605-snap-gene-0.98-mRNA-2;_AED=0.36;_QI=0|0|0|1|0|0.5|2|0|408;_eAED=0.37;
scaffold334|size194605	maker	exon	98951	99402	.	-	.	ID=CCRYP_017440-RA|size194605-snap-gene-0.98-mRNA-2:exon:3962;Parent=CCRYP_017440-RA|size194605-snap-gene-0.98-mRNA-2;
scaffold334|size194605	maker	exon	98888	99402	.	-	.	ID=CCRYP_017440-RB|size194605-snap-gene-0.98-mRNA-1:exon:3961;Parent=CCRYP_017440-RB|size194605-snap-gene-0.98-mRNA-1;
scaffold334|size194605	maker	exon	98030	98804	.	-	.	ID=CCRYP_017440-RB|size194605-snap-gene-0.98-mRNA-1:exon:3960;Parent=CCRYP_017440-RB|size194605-snap-gene-0.98-mRNA-1,CCRYP_017440-RB|size194605-snap-gene-0.98-mRNA-2;
scaffold334|size194605	maker	CDS	98888	99402	.	-	0	ID=CCRYP_017440-RB|size194605-snap-gene-0.98-mRNA-1:cds;Parent=CCRYP_017440-RB|size194605-snap-gene-0.98-mRNA-1;
scaffold334|size194605	maker	CDS	98030	98804	.	-	1	ID=CCRYP_017440-RB|size194605-snap-gene-0.98-mRNA-1:cds;Parent=CCRYP_017440-RB|size194605-snap-gene-0.98-mRNA-1;
scaffold334|size194605	maker	CDS	98951	99402	.	-	0	ID=CCRYP_017440-RA|size194605-snap-gene-0.98-mRNA-2:cds;Parent=CCRYP_017440-RA|size194605-snap-gene-0.98-mRNA-2;
scaffold334|size194605	maker	CDS	98030	98804	.	-	1	ID=CCRYP_017440-RA|size194605-snap-gene-0.98-mRNA-2:cds;Parent=CCRYP_017440-RA|size194605-snap-gene-0.98-mRNA-2;
scaffold334|size194605	maker	gene	33339	34338	.	-	.	ID=CCRYP_017430|size194605-snap-gene-0.90;Name=CCRYP_017430|size194605-snap-gene-0.90;Alias=maker-scaffold334|size194605-snap-gene-0.90;
scaffold334|size194605	maker	mRNA	33339	34338	.	-	.	ID=CCRYP_017430|size194605-snap-gene-0.90-mRNA-1;Parent=CCRYP_017430|size194605-snap-gene-0.90;Name=CCRYP_017430|size194605-snap-gene-0.90-mRNA-1;Alias=maker-scaffold334|size194605-snap-gene-0.90-mRNA-1;_AED=0.37;_QI=0|0|0|1|0|0.33|3|0|324;_eAED=0.37;
scaffold334|size194605	maker	exon	34008	34338	.	-	.	ID=CCRYP_017430-RA|size194605-snap-gene-0.90-mRNA-1:exon:3965;Parent=CCRYP_017430-RA|size194605-snap-gene-0.90-mRNA-1;
scaffold334|size194605	maker	exon	33972	34000	.	-	.	ID=CCRYP_017430-RA|size194605-snap-gene-0.90-mRNA-1:exon:3964;Parent=CCRYP_017430-RA|size194605-snap-gene-0.90-mRNA-1;
scaffold334|size194605	maker	exon	33339	33953	.	-	.	ID=CCRYP_017430-RA|size194605-snap-gene-0.90-mRNA-1:exon:3963;Parent=CCRYP_017430-RA|size194605-snap-gene-0.90-mRNA-1;
scaffold334|size194605	maker	CDS	34008	34338	.	-	0	ID=CCRYP_017430-RA|size194605-snap-gene-0.90-mRNA-1:cds;Parent=CCRYP_017430-RA|size194605-snap-gene-0.90-mRNA-1;
scaffold334|size194605	maker	CDS	33972	34000	.	-	2	ID=CCRYP_017430-RA|size194605-snap-gene-0.90-mRNA-1:cds;Parent=CCRYP_017430-RA|size194605-snap-gene-0.90-mRNA-1;
scaffold334|size194605	maker	CDS	33339	33953	.	-	0	ID=CCRYP_017430-RA|size194605-snap-gene-0.90-mRNA-1:cds;Parent=CCRYP_017430-RA|size194605-snap-gene-0.90-mRNA-1;
scaffold334|size194605	maker	gene	170060	170371	.	-	.	ID=CCRYP_017448|size194605-exonerate_est2genome-gene-0.27;Name=CCRYP_017448|size194605-exonerate_est2genome-gene-0.27;Alias=maker-scaffold334|size194605-exonerate_est2genome-gene-0.27;
scaffold334|size194605	maker	mRNA	170060	170371	.	-	.	ID=CCRYP_017448|size194605-exonerate_est2genome-gene-0.27-mRNA-1;Parent=CCRYP_017448|size194605-exonerate_est2genome-gene-0.27;Name=CCRYP_017448|size194605-exonerate_est2genome-gene-0.27-mRNA-1;Alias=maker-scaffold334|size194605-exonerate_est2genome-gene-0.27-mRNA-1;_AED=0.38;_QI=25|1|0.5|1|0|0|2|0|76;_eAED=0.38;score=253;
scaffold334|size194605	maker	exon	170152	170371	.	-	.	ID=CCRYP_017448-RA|size194605-exonerate_est2genome-gene-0.27-mRNA-1:exon:3967;Parent=CCRYP_017448-RA|size194605-exonerate_est2genome-gene-0.27-mRNA-1;
scaffold334|size194605	maker	exon	170060	170092	.	-	.	ID=CCRYP_017448-RA|size194605-exonerate_est2genome-gene-0.27-mRNA-1:exon:3966;Parent=CCRYP_017448-RA|size194605-exonerate_est2genome-gene-0.27-mRNA-1;
scaffold334|size194605	maker	five_prime_UTR	170347	170371	.	-	.	ID=CCRYP_017448-RA|size194605-exonerate_est2genome-gene-0.27-mRNA-1:five_prime_utr;Parent=CCRYP_017448-RA|size194605-exonerate_est2genome-gene-0.27-mRNA-1;
scaffold334|size194605	maker	CDS	170152	170346	.	-	0	ID=CCRYP_017448-RA|size194605-exonerate_est2genome-gene-0.27-mRNA-1:cds;Parent=CCRYP_017448-RA|size194605-exonerate_est2genome-gene-0.27-mRNA-1;
scaffold334|size194605	maker	CDS	170060	170092	.	-	0	ID=CCRYP_017448-RA|size194605-exonerate_est2genome-gene-0.27-mRNA-1:cds;Parent=CCRYP_017448-RA|size194605-exonerate_est2genome-gene-0.27-mRNA-1;
scaffold334|size194605	maker	gene	152895	153734	.	-	.	ID=CCRYP_017444|size194605-processed-gene-0.45;Name=CCRYP_017444|size194605-processed-gene-0.45;Alias=snap_masked-scaffold334|size194605-processed-gene-0.45;
scaffold334|size194605	maker	mRNA	152895	153734	.	-	.	ID=CCRYP_017444|size194605-processed-gene-0.45-mRNA-1;Parent=CCRYP_017444|size194605-processed-gene-0.45;Name=CCRYP_017444|size194605-processed-gene-0.45-mRNA-1;Alias=snap_masked-scaffold334|size194605-processed-gene-0.45-mRNA-1;_AED=0.41;_QI=0|-1|0|1|-1|1|1|0|279;_eAED=0.41;
scaffold334|size194605	maker	exon	152895	153734	.	-	.	ID=CCRYP_017444-RA|size194605-processed-gene-0.45-mRNA-1:exon:3968;Parent=CCRYP_017444-RA|size194605-processed-gene-0.45-mRNA-1;
scaffold334|size194605	maker	CDS	152895	153734	.	-	0	ID=CCRYP_017444-RA|size194605-processed-gene-0.45-mRNA-1:cds;Parent=CCRYP_017444-RA|size194605-processed-gene-0.45-mRNA-1;
scaffold334|size194605	maker	gene	26737	27408	.	-	.	ID=CCRYP_017427|size194605-exonerate_protein2genome-gene-0.6;Name=CCRYP_017427|size194605-exonerate_protein2genome-gene-0.6;Alias=maker-scaffold334|size194605-exonerate_protein2genome-gene-0.6;
scaffold334|size194605	maker	mRNA	26737	27408	.	-	.	ID=CCRYP_017427|size194605-exonerate_protein2genome-gene-0.6-mRNA-1;Parent=CCRYP_017427|size194605-exonerate_protein2genome-gene-0.6;Name=CCRYP_017427|size194605-exonerate_protein2genome-gene-0.6-mRNA-1;Alias=maker-scaffold334|size194605-exonerate_protein2genome-gene-0.6-mRNA-1;_AED=0.44;_QI=0|0|0|1|0|0|2|0|196;_eAED=0.44;score=591;
scaffold334|size194605	maker	exon	27076	27408	.	-	.	ID=CCRYP_017427-RA|size194605-exonerate_protein2genome-gene-0.6-mRNA-1:exon:3970;Parent=CCRYP_017427-RA|size194605-exonerate_protein2genome-gene-0.6-mRNA-1;
scaffold334|size194605	maker	exon	26737	26994	.	-	.	ID=CCRYP_017427-RA|size194605-exonerate_protein2genome-gene-0.6-mRNA-1:exon:3969;Parent=CCRYP_017427-RA|size194605-exonerate_protein2genome-gene-0.6-mRNA-1;
scaffold334|size194605	maker	CDS	27076	27408	.	-	0	ID=CCRYP_017427-RA|size194605-exonerate_protein2genome-gene-0.6-mRNA-1:cds;Parent=CCRYP_017427-RA|size194605-exonerate_protein2genome-gene-0.6-mRNA-1;
scaffold334|size194605	maker	CDS	26737	26994	.	-	0	ID=CCRYP_017427-RA|size194605-exonerate_protein2genome-gene-0.6-mRNA-1:cds;Parent=CCRYP_017427-RA|size194605-exonerate_protein2genome-gene-0.6-mRNA-1;
scaffold334|size194605	maker	gene	156842	157387	.	-	.	ID=CCRYP_017446|size194605-processed-gene-0.48;Name=CCRYP_017446|size194605-processed-gene-0.48;Alias=snap_masked-scaffold334|size194605-processed-gene-0.48;
scaffold334|size194605	maker	mRNA	156842	157387	.	-	.	ID=CCRYP_017446|size194605-processed-gene-0.48-mRNA-1;Parent=CCRYP_017446|size194605-processed-gene-0.48;Name=CCRYP_017446|size194605-processed-gene-0.48-mRNA-1;Alias=snap_masked-scaffold334|size194605-processed-gene-0.48-mRNA-1;_AED=0.44;_QI=0|-1|0|1|-1|1|1|0|181;_eAED=0.44;
scaffold334|size194605	maker	exon	156842	157387	.	-	.	ID=CCRYP_017446-RA|size194605-processed-gene-0.48-mRNA-1:exon:3971;Parent=CCRYP_017446-RA|size194605-processed-gene-0.48-mRNA-1;
scaffold334|size194605	maker	CDS	156842	157387	.	-	0	ID=CCRYP_017446-RA|size194605-processed-gene-0.48-mRNA-1:cds;Parent=CCRYP_017446-RA|size194605-processed-gene-0.48-mRNA-1;
scaffold334|size194605	maker	gene	26501	26734	.	-	.	ID=CCRYP_017426|size194605-processed-gene-0.29;Name=CCRYP_017426|size194605-processed-gene-0.29;Alias=snap_masked-scaffold334|size194605-processed-gene-0.29;
scaffold334|size194605	maker	mRNA	26501	26734	.	-	.	ID=CCRYP_017426|size194605-processed-gene-0.29-mRNA-1;Parent=CCRYP_017426|size194605-processed-gene-0.29;Name=CCRYP_017426|size194605-processed-gene-0.29-mRNA-1;Alias=snap_masked-scaffold334|size194605-processed-gene-0.29-mRNA-1;_AED=0.48;_QI=0|-1|0|1|-1|1|1|0|77;_eAED=0.48;
scaffold334|size194605	maker	exon	26501	26734	.	-	.	ID=CCRYP_017426-RA|size194605-processed-gene-0.29-mRNA-1:exon:3972;Parent=CCRYP_017426-RA|size194605-processed-gene-0.29-mRNA-1;
scaffold334|size194605	maker	CDS	26501	26734	.	-	0	ID=CCRYP_017426-RA|size194605-processed-gene-0.29-mRNA-1:cds;Parent=CCRYP_017426-RA|size194605-processed-gene-0.29-mRNA-1;
scaffold334|size194605	maker	gene	95541	96196	.	-	.	ID=CCRYP_017438|size194605-snap-gene-0.96;Name=CCRYP_017438|size194605-snap-gene-0.96;Alias=maker-scaffold334|size194605-snap-gene-0.96;
scaffold334|size194605	maker	mRNA	95541	96196	.	-	.	ID=CCRYP_017438|size194605-snap-gene-0.96-mRNA-1;Parent=CCRYP_017438|size194605-snap-gene-0.96;Name=CCRYP_017438|size194605-snap-gene-0.96-mRNA-1;Alias=maker-scaffold334|size194605-snap-gene-0.96-mRNA-1;_AED=0.52;_QI=0|0|0|0.5|0|0|2|0|76;_eAED=1.00;
scaffold334|size194605	maker	mRNA	95596	96196	.	-	.	ID=CCRYP_017438|size194605-snap-gene-0.96-mRNA-2;Parent=CCRYP_017438|size194605-snap-gene-0.96;Name=CCRYP_017438|size194605-snap-gene-0.96-mRNA-2;Alias=maker-scaffold334|size194605-snap-gene-0.96-mRNA-2;_AED=0.47;_QI=0|0|0.5|1|0|0|2|28|73;_eAED=0.92;
scaffold334|size194605	maker	exon	95596	95633	.	-	.	ID=CCRYP_017438-RB|size194605-snap-gene-0.96-mRNA-2:exon:3975;Parent=CCRYP_017438-RB|size194605-snap-gene-0.96-mRNA-2;
scaffold334|size194605	maker	exon	95985	96196	.	-	.	ID=CCRYP_017438-RA|size194605-snap-gene-0.96-mRNA-1:exon:3974;Parent=CCRYP_017438-RA|size194605-snap-gene-0.96-mRNA-1,CCRYP_017438-RA|size194605-snap-gene-0.96-mRNA-2;
scaffold334|size194605	maker	exon	95541	95559	.	-	.	ID=CCRYP_017438-RA|size194605-snap-gene-0.96-mRNA-1:exon:3973;Parent=CCRYP_017438-RA|size194605-snap-gene-0.96-mRNA-1;
scaffold334|size194605	maker	CDS	95985	96196	.	-	0	ID=CCRYP_017438-RA|size194605-snap-gene-0.96-mRNA-1:cds;Parent=CCRYP_017438-RA|size194605-snap-gene-0.96-mRNA-1;
scaffold334|size194605	maker	CDS	95541	95559	.	-	1	ID=CCRYP_017438-RA|size194605-snap-gene-0.96-mRNA-1:cds;Parent=CCRYP_017438-RA|size194605-snap-gene-0.96-mRNA-1;
scaffold334|size194605	maker	CDS	95985	96196	.	-	0	ID=CCRYP_017438-RB|size194605-snap-gene-0.96-mRNA-2:cds;Parent=CCRYP_017438-RB|size194605-snap-gene-0.96-mRNA-2;
scaffold334|size194605	maker	CDS	95624	95633	.	-	1	ID=CCRYP_017438-RB|size194605-snap-gene-0.96-mRNA-2:cds;Parent=CCRYP_017438-RB|size194605-snap-gene-0.96-mRNA-2;
scaffold334|size194605	maker	three_prime_UTR	95596	95623	.	-	.	ID=CCRYP_017438-RB|size194605-snap-gene-0.96-mRNA-2:three_prime_utr;Parent=CCRYP_017438-RB|size194605-snap-gene-0.96-mRNA-2;
scaffold334|size194605	maker	gene	183505	184100	.	+	.	ID=CCRYP_017450|size194605-snap-gene-0.85;Name=CCRYP_017450|size194605-snap-gene-0.85;Alias=maker-scaffold334|size194605-snap-gene-0.85;
scaffold334|size194605	maker	mRNA	183505	184100	.	+	.	ID=CCRYP_017450|size194605-snap-gene-0.85-mRNA-1;Parent=CCRYP_017450|size194605-snap-gene-0.85;Name=CCRYP_017450|size194605-snap-gene-0.85-mRNA-1;Alias=maker-scaffold334|size194605-snap-gene-0.85-mRNA-1;_AED=0.45;_QI=0|0|0|1|0|0|2|0|189;_eAED=0.76;
scaffold334|size194605	maker	exon	183505	183530	.	+	.	ID=CCRYP_017450-RA|size194605-snap-gene-0.85-mRNA-1:exon:3976;Parent=CCRYP_017450-RA|size194605-snap-gene-0.85-mRNA-1;
scaffold334|size194605	maker	exon	183557	184100	.	+	.	ID=CCRYP_017450-RA|size194605-snap-gene-0.85-mRNA-1:exon:3977;Parent=CCRYP_017450-RA|size194605-snap-gene-0.85-mRNA-1;
scaffold334|size194605	maker	CDS	183505	183530	.	+	0	ID=CCRYP_017450-RA|size194605-snap-gene-0.85-mRNA-1:cds;Parent=CCRYP_017450-RA|size194605-snap-gene-0.85-mRNA-1;
scaffold334|size194605	maker	CDS	183557	184100	.	+	1	ID=CCRYP_017450-RA|size194605-snap-gene-0.85-mRNA-1:cds;Parent=CCRYP_017450-RA|size194605-snap-gene-0.85-mRNA-1;
scaffold334|size194605	maker	gene	32937	33328	.	-	.	ID=CCRYP_017429|size194605-snap-gene-0.91;Name=CCRYP_017429|size194605-snap-gene-0.91;Alias=maker-scaffold334|size194605-snap-gene-0.91;
scaffold334|size194605	maker	mRNA	32937	33328	.	-	.	ID=CCRYP_017429|size194605-snap-gene-0.91-mRNA-1;Parent=CCRYP_017429|size194605-snap-gene-0.91;Name=CCRYP_017429|size194605-snap-gene-0.91-mRNA-1;Alias=maker-scaffold334|size194605-snap-gene-0.91-mRNA-1;_AED=0.45;_QI=0|0|0|1|0|0|2|0|118;_eAED=0.63;
scaffold334|size194605	maker	exon	33285	33328	.	-	.	ID=CCRYP_017429-RA|size194605-snap-gene-0.91-mRNA-1:exon:3979;Parent=CCRYP_017429-RA|size194605-snap-gene-0.91-mRNA-1;
scaffold334|size194605	maker	exon	32937	33249	.	-	.	ID=CCRYP_017429-RA|size194605-snap-gene-0.91-mRNA-1:exon:3978;Parent=CCRYP_017429-RA|size194605-snap-gene-0.91-mRNA-1;
scaffold334|size194605	maker	CDS	33285	33328	.	-	0	ID=CCRYP_017429-RA|size194605-snap-gene-0.91-mRNA-1:cds;Parent=CCRYP_017429-RA|size194605-snap-gene-0.91-mRNA-1;
scaffold334|size194605	maker	CDS	32937	33249	.	-	1	ID=CCRYP_017429-RA|size194605-snap-gene-0.91-mRNA-1:cds;Parent=CCRYP_017429-RA|size194605-snap-gene-0.91-mRNA-1;
scaffold334|size194605	maker	gene	80200	80505	.	-	.	ID=CCRYP_017433|size194605-snap-gene-0.93;Name=CCRYP_017433|size194605-snap-gene-0.93;Alias=maker-scaffold334|size194605-snap-gene-0.93;
scaffold334|size194605	maker	mRNA	80200	80505	.	-	.	ID=CCRYP_017433|size194605-snap-gene-0.93-mRNA-1;Parent=CCRYP_017433|size194605-snap-gene-0.93;Name=CCRYP_017433|size194605-snap-gene-0.93-mRNA-1;Alias=maker-scaffold334|size194605-snap-gene-0.93-mRNA-1;_AED=0.32;_QI=0|0|0|1|0|0|2|0|92;_eAED=0.48;
scaffold334|size194605	maker	exon	80389	80505	.	-	.	ID=CCRYP_017433-RA|size194605-snap-gene-0.93-mRNA-1:exon:3981;Parent=CCRYP_017433-RA|size194605-snap-gene-0.93-mRNA-1;
scaffold334|size194605	maker	exon	80200	80361	.	-	.	ID=CCRYP_017433-RA|size194605-snap-gene-0.93-mRNA-1:exon:3980;Parent=CCRYP_017433-RA|size194605-snap-gene-0.93-mRNA-1;
scaffold334|size194605	maker	CDS	80389	80505	.	-	0	ID=CCRYP_017433-RA|size194605-snap-gene-0.93-mRNA-1:cds;Parent=CCRYP_017433-RA|size194605-snap-gene-0.93-mRNA-1;
scaffold334|size194605	maker	CDS	80200	80361	.	-	0	ID=CCRYP_017433-RA|size194605-snap-gene-0.93-mRNA-1:cds;Parent=CCRYP_017433-RA|size194605-snap-gene-0.93-mRNA-1;
scaffold334|size194605	maker	gene	80581	80867	.	-	.	ID=CCRYP_017434|size194605-snap-gene-0.94;Name=CCRYP_017434|size194605-snap-gene-0.94;Alias=maker-scaffold334|size194605-snap-gene-0.94;
scaffold334|size194605	maker	mRNA	80581	80867	.	-	.	ID=CCRYP_017434|size194605-snap-gene-0.94-mRNA-1;Parent=CCRYP_017434|size194605-snap-gene-0.94;Name=CCRYP_017434|size194605-snap-gene-0.94-mRNA-1;Alias=maker-scaffold334|size194605-snap-gene-0.94-mRNA-1;_AED=0.40;_QI=0|0|0|1|0|0|2|0|72;_eAED=0.36;
scaffold334|size194605	maker	exon	80827	80867	.	-	.	ID=CCRYP_017434-RA|size194605-snap-gene-0.94-mRNA-1:exon:3983;Parent=CCRYP_017434-RA|size194605-snap-gene-0.94-mRNA-1;
scaffold334|size194605	maker	exon	80581	80758	.	-	.	ID=CCRYP_017434-RA|size194605-snap-gene-0.94-mRNA-1:exon:3982;Parent=CCRYP_017434-RA|size194605-snap-gene-0.94-mRNA-1;
scaffold334|size194605	maker	CDS	80827	80867	.	-	0	ID=CCRYP_017434-RA|size194605-snap-gene-0.94-mRNA-1:cds;Parent=CCRYP_017434-RA|size194605-snap-gene-0.94-mRNA-1;
scaffold334|size194605	maker	CDS	80581	80758	.	-	1	ID=CCRYP_017434-RA|size194605-snap-gene-0.94-mRNA-1:cds;Parent=CCRYP_017434-RA|size194605-snap-gene-0.94-mRNA-1;
scaffold334|size194605	snap_masked	match	11301	11819	28.591	+	.	ID=scaffold334|size194605:hit:40118:4.5.0.0;Name=snap_masked-scaffold334|size194605-abinit-gene-0.11-mRNA-1
scaffold334|size194605	snap_masked	match_part	11301	11819	28.591	+	.	ID=scaffold334|size194605:hsp:81052:4.5.0.0;Parent=scaffold334|size194605:hit:40118:4.5.0.0;Target=snap_masked-scaffold334|size194605-abinit-gene-0.11-mRNA-1 1 519 +;Gap=M519
scaffold334|size194605	snap_masked	match	20664	22634	192.587	+	.	ID=scaffold334|size194605:hit:40119:4.5.0.0;Name=snap_masked-scaffold334|size194605-abinit-gene-0.12-mRNA-1
scaffold334|size194605	snap_masked	match_part	20664	21935	134.295	+	.	ID=scaffold334|size194605:hsp:81053:4.5.0.0;Parent=scaffold334|size194605:hit:40119:4.5.0.0;Target=snap_masked-scaffold334|size194605-abinit-gene-0.12-mRNA-1 1 1272 +;Gap=M1272
scaffold334|size194605	snap_masked	match_part	22029	22193	19.990	+	.	ID=scaffold334|size194605:hsp:81054:4.5.0.0;Parent=scaffold334|size194605:hit:40119:4.5.0.0;Target=snap_masked-scaffold334|size194605-abinit-gene-0.12-mRNA-1 1273 1437 +;Gap=M165
scaffold334|size194605	snap_masked	match_part	22272	22634	38.302	+	.	ID=scaffold334|size194605:hsp:81055:4.5.0.0;Parent=scaffold334|size194605:hit:40119:4.5.0.0;Target=snap_masked-scaffold334|size194605-abinit-gene-0.12-mRNA-1 1438 1800 +;Gap=M363
scaffold334|size194605	snap_masked	match	65249	67228	134.094	+	.	ID=scaffold334|size194605:hit:40120:4.5.0.0;Name=snap_masked-scaffold334|size194605-abinit-gene-0.13-mRNA-1
scaffold334|size194605	snap_masked	match_part	65249	66400	89.044	+	.	ID=scaffold334|size194605:hsp:81056:4.5.0.0;Parent=scaffold334|size194605:hit:40120:4.5.0.0;Target=snap_masked-scaffold334|size194605-abinit-gene-0.13-mRNA-1 1 1152 +;Gap=M1152
scaffold334|size194605	snap_masked	match_part	66671	67228	45.050	+	.	ID=scaffold334|size194605:hsp:81057:4.5.0.0;Parent=scaffold334|size194605:hit:40120:4.5.0.0;Target=snap_masked-scaffold334|size194605-abinit-gene-0.13-mRNA-1 1153 1710 +;Gap=M558
scaffold334|size194605	snap_masked	match	82300	84057	208.192	+	.	ID=scaffold334|size194605:hit:40121:4.5.0.0;Name=snap_masked-scaffold334|size194605-abinit-gene-0.14-mRNA-1
scaffold334|size194605	snap_masked	match_part	82300	84057	208.192	+	.	ID=scaffold334|size194605:hsp:81058:4.5.0.0;Parent=scaffold334|size194605:hit:40121:4.5.0.0;Target=snap_masked-scaffold334|size194605-abinit-gene-0.14-mRNA-1 1 1758 +;Gap=M1758
scaffold334|size194605	snap_masked	match	89240	90604	65.864	+	.	ID=scaffold334|size194605:hit:40122:4.5.0.0;Name=snap_masked-scaffold334|size194605-abinit-gene-0.15-mRNA-1
scaffold334|size194605	snap_masked	match_part	89240	89901	45.683	+	.	ID=scaffold334|size194605:hsp:81059:4.5.0.0;Parent=scaffold334|size194605:hit:40122:4.5.0.0;Target=snap_masked-scaffold334|size194605-abinit-gene-0.15-mRNA-1 1 662 +;Gap=M662
scaffold334|size194605	snap_masked	match_part	90022	90604	20.181	+	.	ID=scaffold334|size194605:hsp:81060:4.5.0.0;Parent=scaffold334|size194605:hit:40122:4.5.0.0;Target=snap_masked-scaffold334|size194605-abinit-gene-0.15-mRNA-1 663 1245 +;Gap=M583
scaffold334|size194605	snap_masked	match	95999	98123	174.805	+	.	ID=scaffold334|size194605:hit:40123:4.5.0.0;Name=snap_masked-scaffold334|size194605-abinit-gene-0.16-mRNA-1
scaffold334|size194605	snap_masked	match_part	95999	97949	167.184	+	.	ID=scaffold334|size194605:hsp:81061:4.5.0.0;Parent=scaffold334|size194605:hit:40123:4.5.0.0;Target=snap_masked-scaffold334|size194605-abinit-gene-0.16-mRNA-1 1 1951 +;Gap=M1951
scaffold334|size194605	snap_masked	match_part	98101	98123	7.621	+	.	ID=scaffold334|size194605:hsp:81062:4.5.0.0;Parent=scaffold334|size194605:hit:40123:4.5.0.0;Target=snap_masked-scaffold334|size194605-abinit-gene-0.16-mRNA-1 1952 1974 +;Gap=M23
scaffold334|size194605	snap_masked	match	99552	101154	133.311	+	.	ID=scaffold334|size194605:hit:40124:4.5.0.0;Name=snap_masked-scaffold334|size194605-abinit-gene-0.17-mRNA-1
scaffold334|size194605	snap_masked	match_part	99552	99970	25.823	+	.	ID=scaffold334|size194605:hsp:81063:4.5.0.0;Parent=scaffold334|size194605:hit:40124:4.5.0.0;Target=snap_masked-scaffold334|size194605-abinit-gene-0.17-mRNA-1 1 419 +;Gap=M419
scaffold334|size194605	snap_masked	match_part	100053	101154	107.488	+	.	ID=scaffold334|size194605:hsp:81064:4.5.0.0;Parent=scaffold334|size194605:hit:40124:4.5.0.0;Target=snap_masked-scaffold334|size194605-abinit-gene-0.17-mRNA-1 420 1521 +;Gap=M1102
scaffold334|size194605	snap_masked	match	155208	155396	7.929	+	.	ID=scaffold334|size194605:hit:40125:4.5.0.0;Name=snap_masked-scaffold334|size194605-abinit-gene-0.18-mRNA-1
scaffold334|size194605	snap_masked	match_part	155208	155396	7.929	+	.	ID=scaffold334|size194605:hsp:81065:4.5.0.0;Parent=scaffold334|size194605:hit:40125:4.5.0.0;Target=snap_masked-scaffold334|size194605-abinit-gene-0.18-mRNA-1 1 189 +;Gap=M189
scaffold334|size194605	snap_masked	match	158593	159478	65.853	+	.	ID=scaffold334|size194605:hit:40126:4.5.0.0;Name=snap_masked-scaffold334|size194605-abinit-gene-0.19-mRNA-1
scaffold334|size194605	snap_masked	match_part	158593	159000	31.490	+	.	ID=scaffold334|size194605:hsp:81066:4.5.0.0;Parent=scaffold334|size194605:hit:40126:4.5.0.0;Target=snap_masked-scaffold334|size194605-abinit-gene-0.19-mRNA-1 1 408 +;Gap=M408
scaffold334|size194605	snap_masked	match_part	159083	159478	34.363	+	.	ID=scaffold334|size194605:hsp:81067:4.5.0.0;Parent=scaffold334|size194605:hit:40126:4.5.0.0;Target=snap_masked-scaffold334|size194605-abinit-gene-0.19-mRNA-1 409 804 +;Gap=M396
scaffold334|size194605	snap_masked	match	166125	166832	49.999	+	.	ID=scaffold334|size194605:hit:40127:4.5.0.0;Name=snap_masked-scaffold334|size194605-abinit-gene-0.20-mRNA-1
scaffold334|size194605	snap_masked	match_part	166125	166302	18.501	+	.	ID=scaffold334|size194605:hsp:81068:4.5.0.0;Parent=scaffold334|size194605:hit:40127:4.5.0.0;Target=snap_masked-scaffold334|size194605-abinit-gene-0.20-mRNA-1 1 178 +;Gap=M178
scaffold334|size194605	snap_masked	match_part	166416	166555	22.033	+	.	ID=scaffold334|size194605:hsp:81069:4.5.0.0;Parent=scaffold334|size194605:hit:40127:4.5.0.0;Target=snap_masked-scaffold334|size194605-abinit-gene-0.20-mRNA-1 179 318 +;Gap=M140
scaffold334|size194605	snap_masked	match_part	166644	166832	9.465	+	.	ID=scaffold334|size194605:hsp:81070:4.5.0.0;Parent=scaffold334|size194605:hit:40127:4.5.0.0;Target=snap_masked-scaffold334|size194605-abinit-gene-0.20-mRNA-1 319 507 +;Gap=M189
scaffold334|size194605	snap_masked	match	167023	169622	241.76	+	.	ID=scaffold334|size194605:hit:40128:4.5.0.0;Name=snap_masked-scaffold334|size194605-abinit-gene-0.21-mRNA-1
scaffold334|size194605	snap_masked	match_part	167023	167255	33.895	+	.	ID=scaffold334|size194605:hsp:81071:4.5.0.0;Parent=scaffold334|size194605:hit:40128:4.5.0.0;Target=snap_masked-scaffold334|size194605-abinit-gene-0.21-mRNA-1 1 233 +;Gap=M233
scaffold334|size194605	snap_masked	match_part	167711	169622	207.865	+	.	ID=scaffold334|size194605:hsp:81072:4.5.0.0;Parent=scaffold334|size194605:hit:40128:4.5.0.0;Target=snap_masked-scaffold334|size194605-abinit-gene-0.21-mRNA-1 234 2145 +;Gap=M1912
scaffold334|size194605	snap_masked	match	169705	170770	93.723	+	.	ID=scaffold334|size194605:hit:40129:4.5.0.0;Name=snap_masked-scaffold334|size194605-abinit-gene-0.22-mRNA-1
scaffold334|size194605	snap_masked	match_part	169705	170586	84.215	+	.	ID=scaffold334|size194605:hsp:81073:4.5.0.0;Parent=scaffold334|size194605:hit:40129:4.5.0.0;Target=snap_masked-scaffold334|size194605-abinit-gene-0.22-mRNA-1 1 882 +;Gap=M882
scaffold334|size194605	snap_masked	match_part	170684	170770	9.508	+	.	ID=scaffold334|size194605:hsp:81074:4.5.0.0;Parent=scaffold334|size194605:hit:40129:4.5.0.0;Target=snap_masked-scaffold334|size194605-abinit-gene-0.22-mRNA-1 883 969 +;Gap=M87
scaffold334|size194605	snap_masked	match	175747	176416	35.102	+	.	ID=scaffold334|size194605:hit:40130:4.5.0.0;Name=snap_masked-scaffold334|size194605-abinit-gene-0.23-mRNA-1
scaffold334|size194605	snap_masked	match_part	175747	175806	11.380	+	.	ID=scaffold334|size194605:hsp:81075:4.5.0.0;Parent=scaffold334|size194605:hit:40130:4.5.0.0;Target=snap_masked-scaffold334|size194605-abinit-gene-0.23-mRNA-1 1 60 +;Gap=M60
scaffold334|size194605	snap_masked	match_part	176078	176176	17.638	+	.	ID=scaffold334|size194605:hsp:81076:4.5.0.0;Parent=scaffold334|size194605:hit:40130:4.5.0.0;Target=snap_masked-scaffold334|size194605-abinit-gene-0.23-mRNA-1 61 159 +;Gap=M99
scaffold334|size194605	snap_masked	match_part	176348	176416	6.084	+	.	ID=scaffold334|size194605:hsp:81077:4.5.0.0;Parent=scaffold334|size194605:hit:40130:4.5.0.0;Target=snap_masked-scaffold334|size194605-abinit-gene-0.23-mRNA-1 160 228 +;Gap=M69
scaffold334|size194605	snap_masked	match	181350	182553	47.081	+	.	ID=scaffold334|size194605:hit:40131:4.5.0.0;Name=snap_masked-scaffold334|size194605-abinit-gene-0.24-mRNA-1
scaffold334|size194605	snap_masked	match_part	181350	182299	38.006	+	.	ID=scaffold334|size194605:hsp:81078:4.5.0.0;Parent=scaffold334|size194605:hit:40131:4.5.0.0;Target=snap_masked-scaffold334|size194605-abinit-gene-0.24-mRNA-1 1 950 +;Gap=M950
scaffold334|size194605	snap_masked	match_part	182304	182553	9.075	+	.	ID=scaffold334|size194605:hsp:81079:4.5.0.0;Parent=scaffold334|size194605:hit:40131:4.5.0.0;Target=snap_masked-scaffold334|size194605-abinit-gene-0.24-mRNA-1 951 1200 +;Gap=M250
scaffold334|size194605	snap_masked	match	185382	185903	18.558	+	.	ID=scaffold334|size194605:hit:40132:4.5.0.0;Name=snap_masked-scaffold334|size194605-abinit-gene-0.25-mRNA-1
scaffold334|size194605	snap_masked	match_part	185382	185903	18.558	+	.	ID=scaffold334|size194605:hsp:81080:4.5.0.0;Parent=scaffold334|size194605:hit:40132:4.5.0.0;Target=snap_masked-scaffold334|size194605-abinit-gene-0.25-mRNA-1 1 522 +;Gap=M522
scaffold334|size194605	snap_masked	match	6223	6528	11.294	-	.	ID=scaffold334|size194605:hit:40133:4.5.0.0;Name=snap_masked-scaffold334|size194605-abinit-gene-0.26-mRNA-1
scaffold334|size194605	snap_masked	match_part	6223	6528	11.294	-	.	ID=scaffold334|size194605:hsp:81081:4.5.0.0;Parent=scaffold334|size194605:hit:40133:4.5.0.0;Target=snap_masked-scaffold334|size194605-abinit-gene-0.26-mRNA-1 1 306 +;Gap=M306
scaffold334|size194605	snap_masked	match	18990	19505	31.955	-	.	ID=scaffold334|size194605:hit:40134:4.5.0.0;Name=snap_masked-scaffold334|size194605-abinit-gene-0.27-mRNA-1
scaffold334|size194605	snap_masked	match_part	19435	19505	7.299	-	.	ID=scaffold334|size194605:hsp:81082:4.5.0.0;Parent=scaffold334|size194605:hit:40134:4.5.0.0;Target=snap_masked-scaffold334|size194605-abinit-gene-0.27-mRNA-1 413 483 +;Gap=M71
scaffold334|size194605	snap_masked	match_part	18990	19401	24.656	-	.	ID=scaffold334|size194605:hsp:81083:4.5.0.0;Parent=scaffold334|size194605:hit:40134:4.5.0.0;Target=snap_masked-scaffold334|size194605-abinit-gene-0.27-mRNA-1 1 412 +;Gap=M412
scaffold334|size194605	snap_masked	match	22753	24646	163.237	-	.	ID=scaffold334|size194605:hit:40135:4.5.0.0;Name=snap_masked-scaffold334|size194605-abinit-gene-0.28-mRNA-1
scaffold334|size194605	snap_masked	match_part	24479	24646	26.802	-	.	ID=scaffold334|size194605:hsp:81084:4.5.0.0;Parent=scaffold334|size194605:hit:40135:4.5.0.0;Target=snap_masked-scaffold334|size194605-abinit-gene-0.28-mRNA-1 1240 1407 +;Gap=M168
scaffold334|size194605	snap_masked	match_part	23916	24120	39.364	-	.	ID=scaffold334|size194605:hsp:81085:4.5.0.0;Parent=scaffold334|size194605:hit:40135:4.5.0.0;Target=snap_masked-scaffold334|size194605-abinit-gene-0.28-mRNA-1 1035 1239 +;Gap=M205
scaffold334|size194605	snap_masked	match_part	22753	23786	97.071	-	.	ID=scaffold334|size194605:hsp:81086:4.5.0.0;Parent=scaffold334|size194605:hit:40135:4.5.0.0;Target=snap_masked-scaffold334|size194605-abinit-gene-0.28-mRNA-1 1 1034 +;Gap=M1034
scaffold334|size194605	snap_masked	match	26501	26734	17.542	-	.	ID=scaffold334|size194605:hit:40136:4.5.0.0;Name=snap_masked-scaffold334|size194605-abinit-gene-0.29-mRNA-1
scaffold334|size194605	snap_masked	match_part	26501	26734	17.542	-	.	ID=scaffold334|size194605:hsp:81087:4.5.0.0;Parent=scaffold334|size194605:hit:40136:4.5.0.0;Target=snap_masked-scaffold334|size194605-abinit-gene-0.29-mRNA-1 1 234 +;Gap=M234
scaffold334|size194605	snap_masked	match	26737	28046	93.717	-	.	ID=scaffold334|size194605:hit:40137:4.5.0.0;Name=snap_masked-scaffold334|size194605-abinit-gene-0.30-mRNA-1
scaffold334|size194605	snap_masked	match_part	27633	28046	12.210	-	.	ID=scaffold334|size194605:hsp:81088:4.5.0.0;Parent=scaffold334|size194605:hit:40137:4.5.0.0;Target=snap_masked-scaffold334|size194605-abinit-gene-0.30-mRNA-1 808 1221 +;Gap=M414
scaffold334|size194605	snap_masked	match_part	26737	27543	81.507	-	.	ID=scaffold334|size194605:hsp:81089:4.5.0.0;Parent=scaffold334|size194605:hit:40137:4.5.0.0;Target=snap_masked-scaffold334|size194605-abinit-gene-0.30-mRNA-1 1 807 +;Gap=M807
scaffold334|size194605	snap_masked	match	30788	31534	54.951	-	.	ID=scaffold334|size194605:hit:40138:4.5.0.0;Name=snap_masked-scaffold334|size194605-abinit-gene-0.31-mRNA-1
scaffold334|size194605	snap_masked	match_part	30788	31534	54.951	-	.	ID=scaffold334|size194605:hsp:81090:4.5.0.0;Parent=scaffold334|size194605:hit:40138:4.5.0.0;Target=snap_masked-scaffold334|size194605-abinit-gene-0.31-mRNA-1 1 747 +;Gap=M747
scaffold334|size194605	snap_masked	match	31760	32344	22.035	-	.	ID=scaffold334|size194605:hit:40139:4.5.0.0;Name=snap_masked-scaffold334|size194605-abinit-gene-0.32-mRNA-1
scaffold334|size194605	snap_masked	match_part	31760	32344	22.035	-	.	ID=scaffold334|size194605:hsp:81091:4.5.0.0;Parent=scaffold334|size194605:hit:40139:4.5.0.0;Target=snap_masked-scaffold334|size194605-abinit-gene-0.32-mRNA-1 1 585 +;Gap=M585
scaffold334|size194605	snap_masked	match	33339	33809	27.893	-	.	ID=scaffold334|size194605:hit:40140:4.5.0.0;Name=snap_masked-scaffold334|size194605-abinit-gene-0.33-mRNA-1
scaffold334|size194605	snap_masked	match_part	33339	33809	27.893	-	.	ID=scaffold334|size194605:hsp:81092:4.5.0.0;Parent=scaffold334|size194605:hit:40140:4.5.0.0;Target=snap_masked-scaffold334|size194605-abinit-gene-0.33-mRNA-1 1 471 +;Gap=M471
scaffold334|size194605	snap_masked	match	35441	36229	69.686	-	.	ID=scaffold334|size194605:hit:40141:4.5.0.0;Name=snap_masked-scaffold334|size194605-abinit-gene-0.34-mRNA-1
scaffold334|size194605	snap_masked	match_part	35441	36229	69.686	-	.	ID=scaffold334|size194605:hsp:81093:4.5.0.0;Parent=scaffold334|size194605:hit:40141:4.5.0.0;Target=snap_masked-scaffold334|size194605-abinit-gene-0.34-mRNA-1 1 789 +;Gap=M789
scaffold334|size194605	snap_masked	match	40207	42179	122.924	-	.	ID=scaffold334|size194605:hit:40142:4.5.0.0;Name=snap_masked-scaffold334|size194605-abinit-gene-0.35-mRNA-1
scaffold334|size194605	snap_masked	match_part	41524	42179	32.067	-	.	ID=scaffold334|size194605:hsp:81094:4.5.0.0;Parent=scaffold334|size194605:hit:40142:4.5.0.0;Target=snap_masked-scaffold334|size194605-abinit-gene-0.35-mRNA-1 1313 1968 +;Gap=M656
scaffold334|size194605	snap_masked	match_part	40207	41518	90.857	-	.	ID=scaffold334|size194605:hsp:81095:4.5.0.0;Parent=scaffold334|size194605:hit:40142:4.5.0.0;Target=snap_masked-scaffold334|size194605-abinit-gene-0.35-mRNA-1 1 1312 +;Gap=M1312
scaffold334|size194605	snap_masked	match	44948	45614	48.389	-	.	ID=scaffold334|size194605:hit:40143:4.5.0.0;Name=snap_masked-scaffold334|size194605-abinit-gene-0.36-mRNA-1
scaffold334|size194605	snap_masked	match_part	45202	45614	39.841	-	.	ID=scaffold334|size194605:hsp:81096:4.5.0.0;Parent=scaffold334|size194605:hit:40143:4.5.0.0;Target=snap_masked-scaffold334|size194605-abinit-gene-0.36-mRNA-1 65 477 +;Gap=M413
scaffold334|size194605	snap_masked	match_part	44948	45011	8.548	-	.	ID=scaffold334|size194605:hsp:81097:4.5.0.0;Parent=scaffold334|size194605:hit:40143:4.5.0.0;Target=snap_masked-scaffold334|size194605-abinit-gene-0.36-mRNA-1 1 64 +;Gap=M64
scaffold334|size194605	snap_masked	match	54840	55702	40.498	-	.	ID=scaffold334|size194605:hit:40144:4.5.0.0;Name=snap_masked-scaffold334|size194605-abinit-gene-0.37-mRNA-1
scaffold334|size194605	snap_masked	match_part	55336	55702	20.218	-	.	ID=scaffold334|size194605:hsp:81098:4.5.0.0;Parent=scaffold334|size194605:hit:40144:4.5.0.0;Target=snap_masked-scaffold334|size194605-abinit-gene-0.37-mRNA-1 327 693 +;Gap=M367
scaffold334|size194605	snap_masked	match_part	54840	55165	20.280	-	.	ID=scaffold334|size194605:hsp:81099:4.5.0.0;Parent=scaffold334|size194605:hit:40144:4.5.0.0;Target=snap_masked-scaffold334|size194605-abinit-gene-0.37-mRNA-1 1 326 +;Gap=M326
scaffold334|size194605	snap_masked	match	67421	68916	57.966	-	.	ID=scaffold334|size194605:hit:40145:4.5.0.0;Name=snap_masked-scaffold334|size194605-abinit-gene-0.38-mRNA-1
scaffold334|size194605	snap_masked	match_part	68789	68916	11.558	-	.	ID=scaffold334|size194605:hsp:81100:4.5.0.0;Parent=scaffold334|size194605:hit:40145:4.5.0.0;Target=snap_masked-scaffold334|size194605-abinit-gene-0.38-mRNA-1 1217 1344 +;Gap=M128
scaffold334|size194605	snap_masked	match_part	68110	68711	31.458	-	.	ID=scaffold334|size194605:hsp:81101:4.5.0.0;Parent=scaffold334|size194605:hit:40145:4.5.0.0;Target=snap_masked-scaffold334|size194605-abinit-gene-0.38-mRNA-1 615 1216 +;Gap=M602
scaffold334|size194605	snap_masked	match_part	67421	68034	14.950	-	.	ID=scaffold334|size194605:hsp:81102:4.5.0.0;Parent=scaffold334|size194605:hit:40145:4.5.0.0;Target=snap_masked-scaffold334|size194605-abinit-gene-0.38-mRNA-1 1 614 +;Gap=M614
scaffold334|size194605	snap_masked	match	84892	85497	28.595	-	.	ID=scaffold334|size194605:hit:40146:4.5.0.0;Name=snap_masked-scaffold334|size194605-abinit-gene-0.39-mRNA-1
scaffold334|size194605	snap_masked	match_part	84892	85497	28.595	-	.	ID=scaffold334|size194605:hsp:81103:4.5.0.0;Parent=scaffold334|size194605:hit:40146:4.5.0.0;Target=snap_masked-scaffold334|size194605-abinit-gene-0.39-mRNA-1 1 606 +;Gap=M606
scaffold334|size194605	snap_masked	match	101305	102371	80.302	-	.	ID=scaffold334|size194605:hit:40147:4.5.0.0;Name=snap_masked-scaffold334|size194605-abinit-gene-0.40-mRNA-1
scaffold334|size194605	snap_masked	match_part	101935	102371	46.224	-	.	ID=scaffold334|size194605:hsp:81104:4.5.0.0;Parent=scaffold334|size194605:hit:40147:4.5.0.0;Target=snap_masked-scaffold334|size194605-abinit-gene-0.40-mRNA-1 530 966 +;Gap=M437
scaffold334|size194605	snap_masked	match_part	101305	101833	34.078	-	.	ID=scaffold334|size194605:hsp:81105:4.5.0.0;Parent=scaffold334|size194605:hit:40147:4.5.0.0;Target=snap_masked-scaffold334|size194605-abinit-gene-0.40-mRNA-1 1 529 +;Gap=M529
scaffold334|size194605	snap_masked	match	107305	107700	10.349	-	.	ID=scaffold334|size194605:hit:40148:4.5.0.0;Name=snap_masked-scaffold334|size194605-abinit-gene-0.41-mRNA-1
scaffold334|size194605	snap_masked	match_part	107305	107700	10.349	-	.	ID=scaffold334|size194605:hsp:81106:4.5.0.0;Parent=scaffold334|size194605:hit:40148:4.5.0.0;Target=snap_masked-scaffold334|size194605-abinit-gene-0.41-mRNA-1 1 396 +;Gap=M396
scaffold334|size194605	snap_masked	match	125346	129644	250.557	-	.	ID=scaffold334|size194605:hit:40149:4.5.0.0;Name=snap_masked-scaffold334|size194605-abinit-gene-0.42-mRNA-1
scaffold334|size194605	snap_masked	match_part	128121	129644	113.668	-	.	ID=scaffold334|size194605:hsp:81107:4.5.0.0;Parent=scaffold334|size194605:hit:40149:4.5.0.0;Target=snap_masked-scaffold334|size194605-abinit-gene-0.42-mRNA-1 2113 3636 +;Gap=M1524
scaffold334|size194605	snap_masked	match_part	126821	127540	60.734	-	.	ID=scaffold334|size194605:hsp:81108:4.5.0.0;Parent=scaffold334|size194605:hit:40149:4.5.0.0;Target=snap_masked-scaffold334|size194605-abinit-gene-0.42-mRNA-1 1393 2112 +;Gap=M720
scaffold334|size194605	snap_masked	match_part	125346	126737	76.155	-	.	ID=scaffold334|size194605:hsp:81109:4.5.0.0;Parent=scaffold334|size194605:hit:40149:4.5.0.0;Target=snap_masked-scaffold334|size194605-abinit-gene-0.42-mRNA-1 1 1392 +;Gap=M1392
scaffold334|size194605	snap_masked	match	132338	133048	38.937	-	.	ID=scaffold334|size194605:hit:40150:4.5.0.0;Name=snap_masked-scaffold334|size194605-abinit-gene-0.43-mRNA-1
scaffold334|size194605	snap_masked	match_part	132338	133048	38.937	-	.	ID=scaffold334|size194605:hsp:81110:4.5.0.0;Parent=scaffold334|size194605:hit:40150:4.5.0.0;Target=snap_masked-scaffold334|size194605-abinit-gene-0.43-mRNA-1 1 711 +;Gap=M711
scaffold334|size194605	snap_masked	match	141951	142139	15.84	-	.	ID=scaffold334|size194605:hit:40151:4.5.0.0;Name=snap_masked-scaffold334|size194605-abinit-gene-0.44-mRNA-1
scaffold334|size194605	snap_masked	match_part	141951	142139	15.840	-	.	ID=scaffold334|size194605:hsp:81111:4.5.0.0;Parent=scaffold334|size194605:hit:40151:4.5.0.0;Target=snap_masked-scaffold334|size194605-abinit-gene-0.44-mRNA-1 1 189 +;Gap=M189
scaffold334|size194605	snap_masked	match	152895	153734	34.153	-	.	ID=scaffold334|size194605:hit:40152:4.5.0.0;Name=snap_masked-scaffold334|size194605-abinit-gene-0.45-mRNA-1
scaffold334|size194605	snap_masked	match_part	152895	153734	34.153	-	.	ID=scaffold334|size194605:hsp:81112:4.5.0.0;Parent=scaffold334|size194605:hit:40152:4.5.0.0;Target=snap_masked-scaffold334|size194605-abinit-gene-0.45-mRNA-1 1 840 +;Gap=M840
scaffold334|size194605	snap_masked	match	153741	154421	26.045	-	.	ID=scaffold334|size194605:hit:40153:4.5.0.0;Name=snap_masked-scaffold334|size194605-abinit-gene-0.46-mRNA-1
scaffold334|size194605	snap_masked	match_part	153741	154421	26.045	-	.	ID=scaffold334|size194605:hsp:81113:4.5.0.0;Parent=scaffold334|size194605:hit:40153:4.5.0.0;Target=snap_masked-scaffold334|size194605-abinit-gene-0.46-mRNA-1 1 681 +;Gap=M681
scaffold334|size194605	snap_masked	match	156396	156818	14.722	-	.	ID=scaffold334|size194605:hit:40154:4.5.0.0;Name=snap_masked-scaffold334|size194605-abinit-gene-0.47-mRNA-1
scaffold334|size194605	snap_masked	match_part	156396	156818	14.722	-	.	ID=scaffold334|size194605:hsp:81114:4.5.0.0;Parent=scaffold334|size194605:hit:40154:4.5.0.0;Target=snap_masked-scaffold334|size194605-abinit-gene-0.47-mRNA-1 1 423 +;Gap=M423
scaffold334|size194605	snap_masked	match	156842	157387	19.248	-	.	ID=scaffold334|size194605:hit:40155:4.5.0.0;Name=snap_masked-scaffold334|size194605-abinit-gene-0.48-mRNA-1
scaffold334|size194605	snap_masked	match_part	156842	157387	19.248	-	.	ID=scaffold334|size194605:hsp:81115:4.5.0.0;Parent=scaffold334|size194605:hit:40155:4.5.0.0;Target=snap_masked-scaffold334|size194605-abinit-gene-0.48-mRNA-1 1 546 +;Gap=M546
scaffold334|size194605	snap_masked	match	159947	160165	29.117	-	.	ID=scaffold334|size194605:hit:40156:4.5.0.0;Name=snap_masked-scaffold334|size194605-abinit-gene-0.49-mRNA-1
scaffold334|size194605	snap_masked	match_part	159947	160165	29.117	-	.	ID=scaffold334|size194605:hsp:81116:4.5.0.0;Parent=scaffold334|size194605:hit:40156:4.5.0.0;Target=snap_masked-scaffold334|size194605-abinit-gene-0.49-mRNA-1 1 219 +;Gap=M219
scaffold334|size194605	snap_masked	match	162062	162262	22.973	-	.	ID=scaffold334|size194605:hit:40157:4.5.0.0;Name=snap_masked-scaffold334|size194605-abinit-gene-0.50-mRNA-1
scaffold334|size194605	snap_masked	match_part	162062	162262	22.973	-	.	ID=scaffold334|size194605:hsp:81117:4.5.0.0;Parent=scaffold334|size194605:hit:40157:4.5.0.0;Target=snap_masked-scaffold334|size194605-abinit-gene-0.50-mRNA-1 1 201 +;Gap=M201
scaffold334|size194605	augustus_masked	match	11301	11819	1	+	.	ID=scaffold334|size194605:hit:40158:4.5.0.0;Name=augustus_masked-scaffold334|size194605-abinit-gene-0.51-mRNA-1
scaffold334|size194605	augustus_masked	match_part	11301	11819	1	+	.	ID=scaffold334|size194605:hsp:81118:4.5.0.0;Parent=scaffold334|size194605:hit:40158:4.5.0.0;Target=augustus_masked-scaffold334|size194605-abinit-gene-0.51-mRNA-1 1 519 +;Gap=M519
scaffold334|size194605	augustus_masked	match	20664	22634	0.99	+	.	ID=scaffold334|size194605:hit:40159:4.5.0.0;Name=augustus_masked-scaffold334|size194605-abinit-gene-0.52-mRNA-1
scaffold334|size194605	augustus_masked	match_part	20664	21935	0.99	+	.	ID=scaffold334|size194605:hsp:81119:4.5.0.0;Parent=scaffold334|size194605:hit:40159:4.5.0.0;Target=augustus_masked-scaffold334|size194605-abinit-gene-0.52-mRNA-1 1 1272 +;Gap=M1272
scaffold334|size194605	augustus_masked	match_part	22029	22193	0.99	+	.	ID=scaffold334|size194605:hsp:81120:4.5.0.0;Parent=scaffold334|size194605:hit:40159:4.5.0.0;Target=augustus_masked-scaffold334|size194605-abinit-gene-0.52-mRNA-1 1273 1437 +;Gap=M165
scaffold334|size194605	augustus_masked	match_part	22272	22634	0.99	+	.	ID=scaffold334|size194605:hsp:81121:4.5.0.0;Parent=scaffold334|size194605:hit:40159:4.5.0.0;Target=augustus_masked-scaffold334|size194605-abinit-gene-0.52-mRNA-1 1438 1800 +;Gap=M363
scaffold334|size194605	augustus_masked	match	65249	67228	0.76	+	.	ID=scaffold334|size194605:hit:40160:4.5.0.0;Name=augustus_masked-scaffold334|size194605-abinit-gene-0.53-mRNA-1
scaffold334|size194605	augustus_masked	match_part	65249	67228	0.76	+	.	ID=scaffold334|size194605:hsp:81122:4.5.0.0;Parent=scaffold334|size194605:hit:40160:4.5.0.0;Target=augustus_masked-scaffold334|size194605-abinit-gene-0.53-mRNA-1 1 1980 +;Gap=M1980
scaffold334|size194605	augustus_masked	match	82300	84057	1	+	.	ID=scaffold334|size194605:hit:40161:4.5.0.0;Name=augustus_masked-scaffold334|size194605-abinit-gene-0.54-mRNA-1
scaffold334|size194605	augustus_masked	match_part	82300	84057	1	+	.	ID=scaffold334|size194605:hsp:81123:4.5.0.0;Parent=scaffold334|size194605:hit:40161:4.5.0.0;Target=augustus_masked-scaffold334|size194605-abinit-gene-0.54-mRNA-1 1 1758 +;Gap=M1758
scaffold334|size194605	augustus_masked	match	89240	90604	0.78	+	.	ID=scaffold334|size194605:hit:40162:4.5.0.0;Name=augustus_masked-scaffold334|size194605-abinit-gene-0.55-mRNA-1
scaffold334|size194605	augustus_masked	match_part	89240	89901	0.78	+	.	ID=scaffold334|size194605:hsp:81124:4.5.0.0;Parent=scaffold334|size194605:hit:40162:4.5.0.0;Target=augustus_masked-scaffold334|size194605-abinit-gene-0.55-mRNA-1 1 662 +;Gap=M662
scaffold334|size194605	augustus_masked	match_part	90022	90604	0.78	+	.	ID=scaffold334|size194605:hsp:81125:4.5.0.0;Parent=scaffold334|size194605:hit:40162:4.5.0.0;Target=augustus_masked-scaffold334|size194605-abinit-gene-0.55-mRNA-1 663 1245 +;Gap=M583
scaffold334|size194605	augustus_masked	match	95999	97990	1	+	.	ID=scaffold334|size194605:hit:40163:4.5.0.0;Name=augustus_masked-scaffold334|size194605-abinit-gene-0.56-mRNA-1
scaffold334|size194605	augustus_masked	match_part	95999	97990	1	+	.	ID=scaffold334|size194605:hsp:81126:4.5.0.0;Parent=scaffold334|size194605:hit:40163:4.5.0.0;Target=augustus_masked-scaffold334|size194605-abinit-gene-0.56-mRNA-1 1 1992 +;Gap=M1992
scaffold334|size194605	augustus_masked	match	99552	101154	0.73	+	.	ID=scaffold334|size194605:hit:40164:4.5.0.0;Name=augustus_masked-scaffold334|size194605-abinit-gene-0.57-mRNA-1
scaffold334|size194605	augustus_masked	match_part	99552	99970	0.73	+	.	ID=scaffold334|size194605:hsp:81127:4.5.0.0;Parent=scaffold334|size194605:hit:40164:4.5.0.0;Target=augustus_masked-scaffold334|size194605-abinit-gene-0.57-mRNA-1 1 419 +;Gap=M419
scaffold334|size194605	augustus_masked	match_part	100053	100787	0.73	+	.	ID=scaffold334|size194605:hsp:81128:4.5.0.0;Parent=scaffold334|size194605:hit:40164:4.5.0.0;Target=augustus_masked-scaffold334|size194605-abinit-gene-0.57-mRNA-1 420 1154 +;Gap=M735
scaffold334|size194605	augustus_masked	match_part	100857	101154	0.73	+	.	ID=scaffold334|size194605:hsp:81129:4.5.0.0;Parent=scaffold334|size194605:hit:40164:4.5.0.0;Target=augustus_masked-scaffold334|size194605-abinit-gene-0.57-mRNA-1 1155 1452 +;Gap=M298
scaffold334|size194605	augustus_masked	match	158593	159478	0.97	+	.	ID=scaffold334|size194605:hit:40165:4.5.0.0;Name=augustus_masked-scaffold334|size194605-abinit-gene-0.58-mRNA-1
scaffold334|size194605	augustus_masked	match_part	158593	159000	0.97	+	.	ID=scaffold334|size194605:hsp:81130:4.5.0.0;Parent=scaffold334|size194605:hit:40165:4.5.0.0;Target=augustus_masked-scaffold334|size194605-abinit-gene-0.58-mRNA-1 1 408 +;Gap=M408
scaffold334|size194605	augustus_masked	match_part	159083	159478	0.97	+	.	ID=scaffold334|size194605:hsp:81131:4.5.0.0;Parent=scaffold334|size194605:hit:40165:4.5.0.0;Target=augustus_masked-scaffold334|size194605-abinit-gene-0.58-mRNA-1 409 804 +;Gap=M396
scaffold334|size194605	augustus_masked	match	166125	169622	0.42	+	.	ID=scaffold334|size194605:hit:40166:4.5.0.0;Name=augustus_masked-scaffold334|size194605-abinit-gene-0.59-mRNA-1
scaffold334|size194605	augustus_masked	match_part	166125	166302	0.42	+	.	ID=scaffold334|size194605:hsp:81132:4.5.0.0;Parent=scaffold334|size194605:hit:40166:4.5.0.0;Target=augustus_masked-scaffold334|size194605-abinit-gene-0.59-mRNA-1 1 178 +;Gap=M178
scaffold334|size194605	augustus_masked	match_part	166409	166555	0.42	+	.	ID=scaffold334|size194605:hsp:81133:4.5.0.0;Parent=scaffold334|size194605:hit:40166:4.5.0.0;Target=augustus_masked-scaffold334|size194605-abinit-gene-0.59-mRNA-1 179 325 +;Gap=M147
scaffold334|size194605	augustus_masked	match_part	166644	166925	0.42	+	.	ID=scaffold334|size194605:hsp:81134:4.5.0.0;Parent=scaffold334|size194605:hit:40166:4.5.0.0;Target=augustus_masked-scaffold334|size194605-abinit-gene-0.59-mRNA-1 326 607 +;Gap=M282
scaffold334|size194605	augustus_masked	match_part	167021	167255	0.42	+	.	ID=scaffold334|size194605:hsp:81135:4.5.0.0;Parent=scaffold334|size194605:hit:40166:4.5.0.0;Target=augustus_masked-scaffold334|size194605-abinit-gene-0.59-mRNA-1 608 842 +;Gap=M235
scaffold334|size194605	augustus_masked	match_part	167342	167402	0.42	+	.	ID=scaffold334|size194605:hsp:81136:4.5.0.0;Parent=scaffold334|size194605:hit:40166:4.5.0.0;Target=augustus_masked-scaffold334|size194605-abinit-gene-0.59-mRNA-1 843 903 +;Gap=M61
scaffold334|size194605	augustus_masked	match_part	167484	167503	0.42	+	.	ID=scaffold334|size194605:hsp:81137:4.5.0.0;Parent=scaffold334|size194605:hit:40166:4.5.0.0;Target=augustus_masked-scaffold334|size194605-abinit-gene-0.59-mRNA-1 904 923 +;Gap=M20
scaffold334|size194605	augustus_masked	match_part	167591	167629	0.42	+	.	ID=scaffold334|size194605:hsp:81138:4.5.0.0;Parent=scaffold334|size194605:hit:40166:4.5.0.0;Target=augustus_masked-scaffold334|size194605-abinit-gene-0.59-mRNA-1 924 962 +;Gap=M39
scaffold334|size194605	augustus_masked	match_part	167711	169622	0.42	+	.	ID=scaffold334|size194605:hsp:81139:4.5.0.0;Parent=scaffold334|size194605:hit:40166:4.5.0.0;Target=augustus_masked-scaffold334|size194605-abinit-gene-0.59-mRNA-1 963 2874 +;Gap=M1912
scaffold334|size194605	augustus_masked	match	169705	170770	0.31	+	.	ID=scaffold334|size194605:hit:40167:4.5.0.0;Name=augustus_masked-scaffold334|size194605-abinit-gene-0.60-mRNA-1
scaffold334|size194605	augustus_masked	match_part	169705	170586	0.31	+	.	ID=scaffold334|size194605:hsp:81140:4.5.0.0;Parent=scaffold334|size194605:hit:40167:4.5.0.0;Target=augustus_masked-scaffold334|size194605-abinit-gene-0.60-mRNA-1 1 882 +;Gap=M882
scaffold334|size194605	augustus_masked	match_part	170684	170770	0.31	+	.	ID=scaffold334|size194605:hsp:81141:4.5.0.0;Parent=scaffold334|size194605:hit:40167:4.5.0.0;Target=augustus_masked-scaffold334|size194605-abinit-gene-0.60-mRNA-1 883 969 +;Gap=M87
scaffold334|size194605	augustus_masked	match	181350	182303	0.76	+	.	ID=scaffold334|size194605:hit:40168:4.5.0.0;Name=augustus_masked-scaffold334|size194605-abinit-gene-0.61-mRNA-1
scaffold334|size194605	augustus_masked	match_part	181350	182303	0.76	+	.	ID=scaffold334|size194605:hsp:81142:4.5.0.0;Parent=scaffold334|size194605:hit:40168:4.5.0.0;Target=augustus_masked-scaffold334|size194605-abinit-gene-0.61-mRNA-1 1 954 +;Gap=M954
scaffold334|size194605	augustus_masked	match	6223	6528	0.68	-	.	ID=scaffold334|size194605:hit:40169:4.5.0.0;Name=augustus_masked-scaffold334|size194605-abinit-gene-0.62-mRNA-1
scaffold334|size194605	augustus_masked	match_part	6223	6528	0.68	-	.	ID=scaffold334|size194605:hsp:81143:4.5.0.0;Parent=scaffold334|size194605:hit:40169:4.5.0.0;Target=augustus_masked-scaffold334|size194605-abinit-gene-0.62-mRNA-1 1 306 +;Gap=M306
scaffold334|size194605	augustus_masked	match	22753	24646	1	-	.	ID=scaffold334|size194605:hit:40170:4.5.0.0;Name=augustus_masked-scaffold334|size194605-abinit-gene-0.63-mRNA-1
scaffold334|size194605	augustus_masked	match_part	24479	24646	1	-	.	ID=scaffold334|size194605:hsp:81144:4.5.0.0;Parent=scaffold334|size194605:hit:40170:4.5.0.0;Target=augustus_masked-scaffold334|size194605-abinit-gene-0.63-mRNA-1 1240 1407 +;Gap=M168
scaffold334|size194605	augustus_masked	match_part	23916	24120	1	-	.	ID=scaffold334|size194605:hsp:81145:4.5.0.0;Parent=scaffold334|size194605:hit:40170:4.5.0.0;Target=augustus_masked-scaffold334|size194605-abinit-gene-0.63-mRNA-1 1035 1239 +;Gap=M205
scaffold334|size194605	augustus_masked	match_part	22753	23786	1	-	.	ID=scaffold334|size194605:hsp:81146:4.5.0.0;Parent=scaffold334|size194605:hit:40170:4.5.0.0;Target=augustus_masked-scaffold334|size194605-abinit-gene-0.63-mRNA-1 1 1034 +;Gap=M1034
scaffold334|size194605	augustus_masked	match	26501	28046	0.54	-	.	ID=scaffold334|size194605:hit:40171:4.5.0.0;Name=augustus_masked-scaffold334|size194605-abinit-gene-0.64-mRNA-1
scaffold334|size194605	augustus_masked	match_part	27630	28046	0.54	-	.	ID=scaffold334|size194605:hsp:81147:4.5.0.0;Parent=scaffold334|size194605:hit:40171:4.5.0.0;Target=augustus_masked-scaffold334|size194605-abinit-gene-0.64-mRNA-1 967 1383 +;Gap=M417
scaffold334|size194605	augustus_masked	match_part	26797	27543	0.54	-	.	ID=scaffold334|size194605:hsp:81148:4.5.0.0;Parent=scaffold334|size194605:hit:40171:4.5.0.0;Target=augustus_masked-scaffold334|size194605-abinit-gene-0.64-mRNA-1 220 966 +;Gap=M747
scaffold334|size194605	augustus_masked	match_part	26501	26719	0.54	-	.	ID=scaffold334|size194605:hsp:81149:4.5.0.0;Parent=scaffold334|size194605:hit:40171:4.5.0.0;Target=augustus_masked-scaffold334|size194605-abinit-gene-0.64-mRNA-1 1 219 +;Gap=M219
scaffold334|size194605	augustus_masked	match	30788	32344	0.61	-	.	ID=scaffold334|size194605:hit:40172:4.5.0.0;Name=augustus_masked-scaffold334|size194605-abinit-gene-0.65-mRNA-1
scaffold334|size194605	augustus_masked	match_part	31830	32344	0.61	-	.	ID=scaffold334|size194605:hsp:81150:4.5.0.0;Parent=scaffold334|size194605:hit:40172:4.5.0.0;Target=augustus_masked-scaffold334|size194605-abinit-gene-0.65-mRNA-1 965 1479 +;Gap=M515
scaffold334|size194605	augustus_masked	match_part	30788	31751	0.61	-	.	ID=scaffold334|size194605:hsp:81151:4.5.0.0;Parent=scaffold334|size194605:hit:40172:4.5.0.0;Target=augustus_masked-scaffold334|size194605-abinit-gene-0.65-mRNA-1 1 964 +;Gap=M964
scaffold334|size194605	augustus_masked	match	33339	34338	0.69	-	.	ID=scaffold334|size194605:hit:40173:4.5.0.0;Name=augustus_masked-scaffold334|size194605-abinit-gene-0.66-mRNA-1
scaffold334|size194605	augustus_masked	match_part	34008	34338	0.69	-	.	ID=scaffold334|size194605:hsp:81152:4.5.0.0;Parent=scaffold334|size194605:hit:40173:4.5.0.0;Target=augustus_masked-scaffold334|size194605-abinit-gene-0.66-mRNA-1 582 912 +;Gap=M331
scaffold334|size194605	augustus_masked	match_part	33339	33919	0.69	-	.	ID=scaffold334|size194605:hsp:81153:4.5.0.0;Parent=scaffold334|size194605:hit:40173:4.5.0.0;Target=augustus_masked-scaffold334|size194605-abinit-gene-0.66-mRNA-1 1 581 +;Gap=M581
scaffold334|size194605	augustus_masked	match	35441	36229	0.91	-	.	ID=scaffold334|size194605:hit:40174:4.5.0.0;Name=augustus_masked-scaffold334|size194605-abinit-gene-0.67-mRNA-1
scaffold334|size194605	augustus_masked	match_part	35441	36229	0.91	-	.	ID=scaffold334|size194605:hsp:81154:4.5.0.0;Parent=scaffold334|size194605:hit:40174:4.5.0.0;Target=augustus_masked-scaffold334|size194605-abinit-gene-0.67-mRNA-1 1 789 +;Gap=M789
scaffold334|size194605	augustus_masked	match	40207	45614	0.58	-	.	ID=scaffold334|size194605:hit:40175:4.5.0.0;Name=augustus_masked-scaffold334|size194605-abinit-gene-0.68-mRNA-1
scaffold334|size194605	augustus_masked	match_part	45202	45614	0.58	-	.	ID=scaffold334|size194605:hsp:81155:4.5.0.0;Parent=scaffold334|size194605:hit:40175:4.5.0.0;Target=augustus_masked-scaffold334|size194605-abinit-gene-0.68-mRNA-1 1898 2310 +;Gap=M413
scaffold334|size194605	augustus_masked	match_part	41484	42180	0.58	-	.	ID=scaffold334|size194605:hsp:81156:4.5.0.0;Parent=scaffold334|size194605:hit:40175:4.5.0.0;Target=augustus_masked-scaffold334|size194605-abinit-gene-0.68-mRNA-1 1201 1897 +;Gap=M697
scaffold334|size194605	augustus_masked	match_part	40207	41406	0.58	-	.	ID=scaffold334|size194605:hsp:81157:4.5.0.0;Parent=scaffold334|size194605:hit:40175:4.5.0.0;Target=augustus_masked-scaffold334|size194605-abinit-gene-0.68-mRNA-1 1 1200 +;Gap=M1200
scaffold334|size194605	augustus_masked	match	67350	68916	0.43	-	.	ID=scaffold334|size194605:hit:40176:4.5.0.0;Name=augustus_masked-scaffold334|size194605-abinit-gene-0.69-mRNA-1
scaffold334|size194605	augustus_masked	match_part	68789	68916	0.43	-	.	ID=scaffold334|size194605:hsp:81158:4.5.0.0;Parent=scaffold334|size194605:hit:40176:4.5.0.0;Target=augustus_masked-scaffold334|size194605-abinit-gene-0.69-mRNA-1 1208 1335 +;Gap=M128
scaffold334|size194605	augustus_masked	match_part	68110	68711	0.43	-	.	ID=scaffold334|size194605:hsp:81159:4.5.0.0;Parent=scaffold334|size194605:hit:40176:4.5.0.0;Target=augustus_masked-scaffold334|size194605-abinit-gene-0.69-mRNA-1 606 1207 +;Gap=M602
scaffold334|size194605	augustus_masked	match_part	67447	68034	0.43	-	.	ID=scaffold334|size194605:hsp:81160:4.5.0.0;Parent=scaffold334|size194605:hit:40176:4.5.0.0;Target=augustus_masked-scaffold334|size194605-abinit-gene-0.69-mRNA-1 18 605 +;Gap=M588
scaffold334|size194605	augustus_masked	match_part	67350	67366	0.43	-	.	ID=scaffold334|size194605:hsp:81161:4.5.0.0;Parent=scaffold334|size194605:hit:40176:4.5.0.0;Target=augustus_masked-scaffold334|size194605-abinit-gene-0.69-mRNA-1 1 17 +;Gap=M17
scaffold334|size194605	augustus_masked	match	84892	85497	0.98	-	.	ID=scaffold334|size194605:hit:40177:4.5.0.0;Name=augustus_masked-scaffold334|size194605-abinit-gene-0.70-mRNA-1
scaffold334|size194605	augustus_masked	match_part	84892	85497	0.98	-	.	ID=scaffold334|size194605:hsp:81162:4.5.0.0;Parent=scaffold334|size194605:hit:40177:4.5.0.0;Target=augustus_masked-scaffold334|size194605-abinit-gene-0.70-mRNA-1 1 606 +;Gap=M606
scaffold334|size194605	augustus_masked	match	98030	99402	0.99	-	.	ID=scaffold334|size194605:hit:40178:4.5.0.0;Name=augustus_masked-scaffold334|size194605-abinit-gene-0.71-mRNA-1
scaffold334|size194605	augustus_masked	match_part	98888	99402	0.99	-	.	ID=scaffold334|size194605:hsp:81163:4.5.0.0;Parent=scaffold334|size194605:hit:40178:4.5.0.0;Target=augustus_masked-scaffold334|size194605-abinit-gene-0.71-mRNA-1 776 1290 +;Gap=M515
scaffold334|size194605	augustus_masked	match_part	98030	98804	0.99	-	.	ID=scaffold334|size194605:hsp:81164:4.5.0.0;Parent=scaffold334|size194605:hit:40178:4.5.0.0;Target=augustus_masked-scaffold334|size194605-abinit-gene-0.71-mRNA-1 1 775 +;Gap=M775
scaffold334|size194605	augustus_masked	match	101305	102371	1	-	.	ID=scaffold334|size194605:hit:40179:4.5.0.0;Name=augustus_masked-scaffold334|size194605-abinit-gene-0.72-mRNA-1
scaffold334|size194605	augustus_masked	match_part	101935	102371	1	-	.	ID=scaffold334|size194605:hsp:81165:4.5.0.0;Parent=scaffold334|size194605:hit:40179:4.5.0.0;Target=augustus_masked-scaffold334|size194605-abinit-gene-0.72-mRNA-1 530 966 +;Gap=M437
scaffold334|size194605	augustus_masked	match_part	101305	101833	1	-	.	ID=scaffold334|size194605:hsp:81166:4.5.0.0;Parent=scaffold334|size194605:hit:40179:4.5.0.0;Target=augustus_masked-scaffold334|size194605-abinit-gene-0.72-mRNA-1 1 529 +;Gap=M529
scaffold334|size194605	augustus_masked	match	107305	107769	0.73	-	.	ID=scaffold334|size194605:hit:40180:4.5.0.0;Name=augustus_masked-scaffold334|size194605-abinit-gene-0.73-mRNA-1
scaffold334|size194605	augustus_masked	match_part	107305	107769	0.73	-	.	ID=scaffold334|size194605:hsp:81167:4.5.0.0;Parent=scaffold334|size194605:hit:40180:4.5.0.0;Target=augustus_masked-scaffold334|size194605-abinit-gene-0.73-mRNA-1 1 465 +;Gap=M465
scaffold334|size194605	augustus_masked	match	125346	127564	0.47	-	.	ID=scaffold334|size194605:hit:40181:4.5.0.0;Name=augustus_masked-scaffold334|size194605-abinit-gene-0.74-mRNA-1
scaffold334|size194605	augustus_masked	match_part	126821	127564	0.47	-	.	ID=scaffold334|size194605:hsp:81168:4.5.0.0;Parent=scaffold334|size194605:hit:40181:4.5.0.0;Target=augustus_masked-scaffold334|size194605-abinit-gene-0.74-mRNA-1 1393 2136 +;Gap=M744
scaffold334|size194605	augustus_masked	match_part	125346	126737	0.47	-	.	ID=scaffold334|size194605:hsp:81169:4.5.0.0;Parent=scaffold334|size194605:hit:40181:4.5.0.0;Target=augustus_masked-scaffold334|size194605-abinit-gene-0.74-mRNA-1 1 1392 +;Gap=M1392
scaffold334|size194605	augustus_masked	match	128085	129644	0.92	-	.	ID=scaffold334|size194605:hit:40182:4.5.0.0;Name=augustus_masked-scaffold334|size194605-abinit-gene-0.75-mRNA-1
scaffold334|size194605	augustus_masked	match_part	128085	129644	0.92	-	.	ID=scaffold334|size194605:hsp:81170:4.5.0.0;Parent=scaffold334|size194605:hit:40182:4.5.0.0;Target=augustus_masked-scaffold334|size194605-abinit-gene-0.75-mRNA-1 1 1560 +;Gap=M1560
scaffold334|size194605	augustus_masked	match	152895	153563	0.59	-	.	ID=scaffold334|size194605:hit:40183:4.5.0.0;Name=augustus_masked-scaffold334|size194605-abinit-gene-0.76-mRNA-1
scaffold334|size194605	augustus_masked	match_part	152895	153563	0.59	-	.	ID=scaffold334|size194605:hsp:81171:4.5.0.0;Parent=scaffold334|size194605:hit:40183:4.5.0.0;Target=augustus_masked-scaffold334|size194605-abinit-gene-0.76-mRNA-1 1 669 +;Gap=M669
scaffold334|size194605	augustus_masked	match	153741	156818	0.36	-	.	ID=scaffold334|size194605:hit:40184:4.5.0.0;Name=augustus_masked-scaffold334|size194605-abinit-gene-0.77-mRNA-1
scaffold334|size194605	augustus_masked	match_part	156400	156818	0.36	-	.	ID=scaffold334|size194605:hsp:81172:4.5.0.0;Parent=scaffold334|size194605:hit:40184:4.5.0.0;Target=augustus_masked-scaffold334|size194605-abinit-gene-0.77-mRNA-1 2015 2433 +;Gap=M419
scaffold334|size194605	augustus_masked	match_part	155123	156306	0.36	-	.	ID=scaffold334|size194605:hsp:81173:4.5.0.0;Parent=scaffold334|size194605:hit:40184:4.5.0.0;Target=augustus_masked-scaffold334|size194605-abinit-gene-0.77-mRNA-1 831 2014 +;Gap=M1184
scaffold334|size194605	augustus_masked	match_part	153741	154570	0.36	-	.	ID=scaffold334|size194605:hsp:81174:4.5.0.0;Parent=scaffold334|size194605:hit:40184:4.5.0.0;Target=augustus_masked-scaffold334|size194605-abinit-gene-0.77-mRNA-1 1 830 +;Gap=M830
scaffold334|size194605	augustus_masked	match	156842	157387	0.85	-	.	ID=scaffold334|size194605:hit:40185:4.5.0.0;Name=augustus_masked-scaffold334|size194605-abinit-gene-0.78-mRNA-1
scaffold334|size194605	augustus_masked	match_part	156842	157387	0.85	-	.	ID=scaffold334|size194605:hsp:81175:4.5.0.0;Parent=scaffold334|size194605:hit:40185:4.5.0.0;Target=augustus_masked-scaffold334|size194605-abinit-gene-0.78-mRNA-1 1 546 +;Gap=M546
scaffold334|size194605	augustus_masked	match	159947	160180	0.58	-	.	ID=scaffold334|size194605:hit:40186:4.5.0.0;Name=augustus_masked-scaffold334|size194605-abinit-gene-0.79-mRNA-1
scaffold334|size194605	augustus_masked	match_part	159947	160180	0.58	-	.	ID=scaffold334|size194605:hsp:81176:4.5.0.0;Parent=scaffold334|size194605:hit:40186:4.5.0.0;Target=augustus_masked-scaffold334|size194605-abinit-gene-0.79-mRNA-1 1 234 +;Gap=M234
scaffold334|size194605	model_gff:maker	match	20270	22757	2317	+	.	ID=scaffold334|size194605:hit:40187:4.5.0.0;Name=maker-scaffold334|size194605-exonerate_protein2genome-gene-0.1-mRNA-1;score=2317
scaffold334|size194605	model_gff:maker	match_part	20270	21935	.	+	.	ID=scaffold334|size194605:hsp:81177:4.5.0.0;Parent=scaffold334|size194605:hit:40187:4.5.0.0;Target=maker-scaffold334|size194605-exonerate_protein2genome-gene-0.1-mRNA-1 1 1666 +;Gap=M1666
scaffold334|size194605	model_gff:maker	match_part	22029	22193	.	+	.	ID=scaffold334|size194605:hsp:81178:4.5.0.0;Parent=scaffold334|size194605:hit:40187:4.5.0.0;Target=maker-scaffold334|size194605-exonerate_protein2genome-gene-0.1-mRNA-1 1667 1831 +;Gap=M165
scaffold334|size194605	model_gff:maker	match_part	22272	22757	.	+	.	ID=scaffold334|size194605:hsp:81179:4.5.0.0;Parent=scaffold334|size194605:hit:40187:4.5.0.0;Target=maker-scaffold334|size194605-exonerate_protein2genome-gene-0.1-mRNA-1 1832 2317 +;Gap=M486
scaffold334|size194605	model_gff:maker	match	164882	169622	3730	+	.	ID=scaffold334|size194605:hit:40188:4.5.0.0;Name=maker-scaffold334|size194605-exonerate_protein2genome-gene-0.2-mRNA-1;score=3730
scaffold334|size194605	model_gff:maker	match_part	164882	164971	.	+	.	ID=scaffold334|size194605:hsp:81180:4.5.0.0;Parent=scaffold334|size194605:hit:40188:4.5.0.0;Target=maker-scaffold334|size194605-exonerate_protein2genome-gene-0.2-mRNA-1 1 90 +;Gap=M90
scaffold334|size194605	model_gff:maker	match_part	165143	166302	.	+	.	ID=scaffold334|size194605:hsp:81181:4.5.0.0;Parent=scaffold334|size194605:hit:40188:4.5.0.0;Target=maker-scaffold334|size194605-exonerate_protein2genome-gene-0.2-mRNA-1 91 1250 +;Gap=M1160
scaffold334|size194605	model_gff:maker	match_part	166409	166555	.	+	.	ID=scaffold334|size194605:hsp:81182:4.5.0.0;Parent=scaffold334|size194605:hit:40188:4.5.0.0;Target=maker-scaffold334|size194605-exonerate_protein2genome-gene-0.2-mRNA-1 1251 1397 +;Gap=M147
scaffold334|size194605	model_gff:maker	match_part	166644	166925	.	+	.	ID=scaffold334|size194605:hsp:81183:4.5.0.0;Parent=scaffold334|size194605:hit:40188:4.5.0.0;Target=maker-scaffold334|size194605-exonerate_protein2genome-gene-0.2-mRNA-1 1398 1679 +;Gap=M282
scaffold334|size194605	model_gff:maker	match_part	167021	167255	.	+	.	ID=scaffold334|size194605:hsp:81184:4.5.0.0;Parent=scaffold334|size194605:hit:40188:4.5.0.0;Target=maker-scaffold334|size194605-exonerate_protein2genome-gene-0.2-mRNA-1 1680 1914 +;Gap=M235
scaffold334|size194605	model_gff:maker	match_part	167342	167402	.	+	.	ID=scaffold334|size194605:hsp:81185:4.5.0.0;Parent=scaffold334|size194605:hit:40188:4.5.0.0;Target=maker-scaffold334|size194605-exonerate_protein2genome-gene-0.2-mRNA-1 1915 1975 +;Gap=M61
scaffold334|size194605	model_gff:maker	match_part	167484	167503	.	+	.	ID=scaffold334|size194605:hsp:81186:4.5.0.0;Parent=scaffold334|size194605:hit:40188:4.5.0.0;Target=maker-scaffold334|size194605-exonerate_protein2genome-gene-0.2-mRNA-1 1976 1995 +;Gap=M20
scaffold334|size194605	model_gff:maker	match_part	167591	167629	.	+	.	ID=scaffold334|size194605:hsp:81187:4.5.0.0;Parent=scaffold334|size194605:hit:40188:4.5.0.0;Target=maker-scaffold334|size194605-exonerate_protein2genome-gene-0.2-mRNA-1 1996 2034 +;Gap=M39
scaffold334|size194605	model_gff:maker	match_part	167711	168085	.	+	.	ID=scaffold334|size194605:hsp:81188:4.5.0.0;Parent=scaffold334|size194605:hit:40188:4.5.0.0;Target=maker-scaffold334|size194605-exonerate_protein2genome-gene-0.2-mRNA-1 2035 2409 +;Gap=M375
scaffold334|size194605	model_gff:maker	match_part	168302	169622	.	+	.	ID=scaffold334|size194605:hsp:81189:4.5.0.0;Parent=scaffold334|size194605:hit:40188:4.5.0.0;Target=maker-scaffold334|size194605-exonerate_protein2genome-gene-0.2-mRNA-1 2410 3730 +;Gap=M1321
scaffold334|size194605	model_gff:maker	match	167772	170592	1665	+	.	ID=scaffold334|size194605:hit:40189:4.5.0.0;Name=maker-scaffold334|size194605-exonerate_protein2genome-gene-0.2-mRNA-2;score=1665
scaffold334|size194605	model_gff:maker	match_part	167772	168048	.	+	.	ID=scaffold334|size194605:hsp:81190:4.5.0.0;Parent=scaffold334|size194605:hit:40189:4.5.0.0;Target=maker-scaffold334|size194605-exonerate_protein2genome-gene-0.2-mRNA-2 1 277 +;Gap=M277
scaffold334|size194605	model_gff:maker	match_part	168745	169149	.	+	.	ID=scaffold334|size194605:hsp:81191:4.5.0.0;Parent=scaffold334|size194605:hit:40189:4.5.0.0;Target=maker-scaffold334|size194605-exonerate_protein2genome-gene-0.2-mRNA-2 278 682 +;Gap=M405
scaffold334|size194605	model_gff:maker	match_part	169610	170592	.	+	.	ID=scaffold334|size194605:hsp:81192:4.5.0.0;Parent=scaffold334|size194605:hit:40189:4.5.0.0;Target=maker-scaffold334|size194605-exonerate_protein2genome-gene-0.2-mRNA-2 683 1665 +;Gap=M983
scaffold334|size194605	model_gff:maker	match	167721	170592	1644	+	.	ID=scaffold334|size194605:hit:40190:4.5.0.0;Name=maker-scaffold334|size194605-exonerate_protein2genome-gene-0.2-mRNA-3;score=1644
scaffold334|size194605	model_gff:maker	match_part	167721	168226	.	+	.	ID=scaffold334|size194605:hsp:81193:4.5.0.0;Parent=scaffold334|size194605:hit:40190:4.5.0.0;Target=maker-scaffold334|size194605-exonerate_protein2genome-gene-0.2-mRNA-3 984 1489 +;Gap=M506
scaffold334|size194605	model_gff:maker	match_part	168302	168456	.	+	.	ID=scaffold334|size194605:hsp:81194:4.5.0.0;Parent=scaffold334|size194605:hit:40190:4.5.0.0;Target=maker-scaffold334|size194605-exonerate_protein2genome-gene-0.2-mRNA-3 1490 1644 +;Gap=M155
scaffold334|size194605	model_gff:maker	match_part	169610	170592	.	+	.	ID=scaffold334|size194605:hsp:81195:4.5.0.0;Parent=scaffold334|size194605:hit:40190:4.5.0.0;Target=maker-scaffold334|size194605-exonerate_protein2genome-gene-0.2-mRNA-3 1 983 +;Gap=M983
scaffold334|size194605	model_gff:maker	match	168768	170592	318	+	.	ID=scaffold334|size194605:hit:40191:4.5.0.0;Name=maker-scaffold334|size194605-exonerate_protein2genome-gene-0.2-mRNA-4;score=318
scaffold334|size194605	model_gff:maker	match_part	168768	168828	.	+	.	ID=scaffold334|size194605:hsp:81196:4.5.0.0;Parent=scaffold334|size194605:hit:40191:4.5.0.0;Target=maker-scaffold334|size194605-exonerate_protein2genome-gene-0.2-mRNA-4 1 61 +;Gap=M61
scaffold334|size194605	model_gff:maker	match_part	169610	169765	.	+	.	ID=scaffold334|size194605:hsp:81197:4.5.0.0;Parent=scaffold334|size194605:hit:40191:4.5.0.0;Target=maker-scaffold334|size194605-exonerate_protein2genome-gene-0.2-mRNA-4 62 217 +;Gap=M156
scaffold334|size194605	model_gff:maker	match_part	170492	170592	.	+	.	ID=scaffold334|size194605:hsp:81198:4.5.0.0;Parent=scaffold334|size194605:hit:40191:4.5.0.0;Target=maker-scaffold334|size194605-exonerate_protein2genome-gene-0.2-mRNA-4 218 318 +;Gap=M101
scaffold334|size194605	model_gff:maker	match	167697	170592	1965	+	.	ID=scaffold334|size194605:hit:40192:4.5.0.0;Name=maker-scaffold334|size194605-exonerate_protein2genome-gene-0.2-mRNA-5;score=1965
scaffold334|size194605	model_gff:maker	match_part	167697	168835	.	+	.	ID=scaffold334|size194605:hsp:81199:4.5.0.0;Parent=scaffold334|size194605:hit:40192:4.5.0.0;Target=maker-scaffold334|size194605-exonerate_protein2genome-gene-0.2-mRNA-5 1 1139 +;Gap=M1139
scaffold334|size194605	model_gff:maker	match_part	169767	170592	.	+	.	ID=scaffold334|size194605:hsp:81200:4.5.0.0;Parent=scaffold334|size194605:hit:40192:4.5.0.0;Target=maker-scaffold334|size194605-exonerate_protein2genome-gene-0.2-mRNA-5 1140 1965 +;Gap=M826
scaffold334|size194605	model_gff:maker	match	167778	170592	1512	+	.	ID=scaffold334|size194605:hit:40193:4.5.0.0;Name=maker-scaffold334|size194605-exonerate_protein2genome-gene-0.2-mRNA-6;score=1512
scaffold334|size194605	model_gff:maker	match_part	167778	168306	.	+	.	ID=scaffold334|size194605:hsp:81201:4.5.0.0;Parent=scaffold334|size194605:hit:40193:4.5.0.0;Target=maker-scaffold334|size194605-exonerate_protein2genome-gene-0.2-mRNA-6 984 1512 +;Gap=M529
scaffold334|size194605	model_gff:maker	match_part	169610	170592	.	+	.	ID=scaffold334|size194605:hsp:81202:4.5.0.0;Parent=scaffold334|size194605:hit:40193:4.5.0.0;Target=maker-scaffold334|size194605-exonerate_protein2genome-gene-0.2-mRNA-6 1 983 +;Gap=M983
scaffold334|size194605	model_gff:maker	match	169128	170592	1401	+	.	ID=scaffold334|size194605:hit:40194:4.5.0.0;Name=maker-scaffold334|size194605-exonerate_protein2genome-gene-0.2-mRNA-7;score=1401
scaffold334|size194605	model_gff:maker	match_part	169128	169545	.	+	.	ID=scaffold334|size194605:hsp:81203:4.5.0.0;Parent=scaffold334|size194605:hit:40194:4.5.0.0;Target=maker-scaffold334|size194605-exonerate_protein2genome-gene-0.2-mRNA-7 984 1401 +;Gap=M418
scaffold334|size194605	model_gff:maker	match_part	169610	170592	.	+	.	ID=scaffold334|size194605:hsp:81204:4.5.0.0;Parent=scaffold334|size194605:hit:40194:4.5.0.0;Target=maker-scaffold334|size194605-exonerate_protein2genome-gene-0.2-mRNA-7 1 983 +;Gap=M983
scaffold334|size194605	model_gff:maker	match	167760	169622	1365	+	.	ID=scaffold334|size194605:hit:40195:4.5.0.0;Name=maker-scaffold334|size194605-exonerate_protein2genome-gene-0.2-mRNA-8;score=1365
scaffold334|size194605	model_gff:maker	match_part	167760	168306	.	+	.	ID=scaffold334|size194605:hsp:81205:4.5.0.0;Parent=scaffold334|size194605:hit:40195:4.5.0.0;Target=maker-scaffold334|size194605-exonerate_protein2genome-gene-0.2-mRNA-8 1 547 +;Gap=M547
scaffold334|size194605	model_gff:maker	match_part	168805	169622	.	+	.	ID=scaffold334|size194605:hsp:81206:4.5.0.0;Parent=scaffold334|size194605:hit:40195:4.5.0.0;Target=maker-scaffold334|size194605-exonerate_protein2genome-gene-0.2-mRNA-8 548 1365 +;Gap=M818
scaffold334|size194605	model_gff:maker	match	169128	170592	1308	+	.	ID=scaffold334|size194605:hit:40196:4.5.0.0;Name=maker-scaffold334|size194605-exonerate_protein2genome-gene-0.2-mRNA-9;score=1308
scaffold334|size194605	model_gff:maker	match_part	169128	169452	.	+	.	ID=scaffold334|size194605:hsp:81207:4.5.0.0;Parent=scaffold334|size194605:hit:40196:4.5.0.0;Target=maker-scaffold334|size194605-exonerate_protein2genome-gene-0.2-mRNA-9 984 1308 +;Gap=M325
scaffold334|size194605	model_gff:maker	match_part	169610	170592	.	+	.	ID=scaffold334|size194605:hsp:81208:4.5.0.0;Parent=scaffold334|size194605:hit:40196:4.5.0.0;Target=maker-scaffold334|size194605-exonerate_protein2genome-gene-0.2-mRNA-9 1 983 +;Gap=M983
scaffold334|size194605	model_gff:maker	match	167781	170592	1287	+	.	ID=scaffold334|size194605:hit:40197:4.5.0.0;Name=maker-scaffold334|size194605-exonerate_protein2genome-gene-0.2-mRNA-10;score=1287
scaffold334|size194605	model_gff:maker	match_part	167781	168084	.	+	.	ID=scaffold334|size194605:hsp:81209:4.5.0.0;Parent=scaffold334|size194605:hit:40197:4.5.0.0;Target=maker-scaffold334|size194605-exonerate_protein2genome-gene-0.2-mRNA-10 984 1287 +;Gap=M304
scaffold334|size194605	model_gff:maker	match_part	169610	170592	.	+	.	ID=scaffold334|size194605:hsp:81210:4.5.0.0;Parent=scaffold334|size194605:hit:40197:4.5.0.0;Target=maker-scaffold334|size194605-exonerate_protein2genome-gene-0.2-mRNA-10 1 983 +;Gap=M983
scaffold334|size194605	model_gff:maker	match	169128	170592	1236	+	.	ID=scaffold334|size194605:hit:40198:4.5.0.0;Name=maker-scaffold334|size194605-exonerate_protein2genome-gene-0.2-mRNA-11;score=1236
scaffold334|size194605	model_gff:maker	match_part	169128	169380	.	+	.	ID=scaffold334|size194605:hsp:81211:4.5.0.0;Parent=scaffold334|size194605:hit:40198:4.5.0.0;Target=maker-scaffold334|size194605-exonerate_protein2genome-gene-0.2-mRNA-11 984 1236 +;Gap=M253
scaffold334|size194605	model_gff:maker	match_part	169610	170592	.	+	.	ID=scaffold334|size194605:hsp:81212:4.5.0.0;Parent=scaffold334|size194605:hit:40198:4.5.0.0;Target=maker-scaffold334|size194605-exonerate_protein2genome-gene-0.2-mRNA-11 1 983 +;Gap=M983
scaffold334|size194605	model_gff:maker	match	167790	169622	1233	+	.	ID=scaffold334|size194605:hit:40199:4.5.0.0;Name=maker-scaffold334|size194605-exonerate_protein2genome-gene-0.2-mRNA-12;score=1233
scaffold334|size194605	model_gff:maker	match_part	167790	168144	.	+	.	ID=scaffold334|size194605:hsp:81213:4.5.0.0;Parent=scaffold334|size194605:hit:40199:4.5.0.0;Target=maker-scaffold334|size194605-exonerate_protein2genome-gene-0.2-mRNA-12 1 355 +;Gap=M355
scaffold334|size194605	model_gff:maker	match_part	168745	169622	.	+	.	ID=scaffold334|size194605:hsp:81214:4.5.0.0;Parent=scaffold334|size194605:hit:40199:4.5.0.0;Target=maker-scaffold334|size194605-exonerate_protein2genome-gene-0.2-mRNA-12 356 1233 +;Gap=M878
scaffold334|size194605	model_gff:maker	match	168660	170592	1212	+	.	ID=scaffold334|size194605:hit:40200:4.5.0.0;Name=maker-scaffold334|size194605-exonerate_protein2genome-gene-0.2-mRNA-13;score=1212
scaffold334|size194605	model_gff:maker	match_part	168660	168888	.	+	.	ID=scaffold334|size194605:hsp:81215:4.5.0.0;Parent=scaffold334|size194605:hit:40200:4.5.0.0;Target=maker-scaffold334|size194605-exonerate_protein2genome-gene-0.2-mRNA-13 984 1212 +;Gap=M229
scaffold334|size194605	model_gff:maker	match_part	169610	170592	.	+	.	ID=scaffold334|size194605:hsp:81216:4.5.0.0;Parent=scaffold334|size194605:hit:40200:4.5.0.0;Target=maker-scaffold334|size194605-exonerate_protein2genome-gene-0.2-mRNA-13 1 983 +;Gap=M983
scaffold334|size194605	model_gff:maker	match	168660	170592	1140	+	.	ID=scaffold334|size194605:hit:40201:4.5.0.0;Name=maker-scaffold334|size194605-exonerate_protein2genome-gene-0.2-mRNA-14;score=1140
scaffold334|size194605	model_gff:maker	match_part	168660	168816	.	+	.	ID=scaffold334|size194605:hsp:81217:4.5.0.0;Parent=scaffold334|size194605:hit:40201:4.5.0.0;Target=maker-scaffold334|size194605-exonerate_protein2genome-gene-0.2-mRNA-14 984 1140 +;Gap=M157
scaffold334|size194605	model_gff:maker	match_part	169610	170592	.	+	.	ID=scaffold334|size194605:hsp:81218:4.5.0.0;Parent=scaffold334|size194605:hit:40201:4.5.0.0;Target=maker-scaffold334|size194605-exonerate_protein2genome-gene-0.2-mRNA-14 1 983 +;Gap=M983
scaffold334|size194605	model_gff:maker	match	169128	170592	1137	+	.	ID=scaffold334|size194605:hit:40202:4.5.0.0;Name=maker-scaffold334|size194605-exonerate_protein2genome-gene-0.2-mRNA-15;score=1137
scaffold334|size194605	model_gff:maker	match_part	169128	169413	.	+	.	ID=scaffold334|size194605:hsp:81219:4.5.0.0;Parent=scaffold334|size194605:hit:40202:4.5.0.0;Target=maker-scaffold334|size194605-exonerate_protein2genome-gene-0.2-mRNA-15 1 286 +;Gap=M286
scaffold334|size194605	model_gff:maker	match_part	169742	170592	.	+	.	ID=scaffold334|size194605:hsp:81220:4.5.0.0;Parent=scaffold334|size194605:hit:40202:4.5.0.0;Target=maker-scaffold334|size194605-exonerate_protein2genome-gene-0.2-mRNA-15 287 1137 +;Gap=M851
scaffold334|size194605	model_gff:maker	match	168396	170592	1032	+	.	ID=scaffold334|size194605:hit:40203:4.5.0.0;Name=maker-scaffold334|size194605-exonerate_protein2genome-gene-0.2-mRNA-16;score=1032
scaffold334|size194605	model_gff:maker	match_part	168396	168444	.	+	.	ID=scaffold334|size194605:hsp:81221:4.5.0.0;Parent=scaffold334|size194605:hit:40203:4.5.0.0;Target=maker-scaffold334|size194605-exonerate_protein2genome-gene-0.2-mRNA-16 984 1032 +;Gap=M49
scaffold334|size194605	model_gff:maker	match_part	169610	170592	.	+	.	ID=scaffold334|size194605:hsp:81222:4.5.0.0;Parent=scaffold334|size194605:hit:40203:4.5.0.0;Target=maker-scaffold334|size194605-exonerate_protein2genome-gene-0.2-mRNA-16 1 983 +;Gap=M983
scaffold334|size194605	model_gff:maker	match	169969	171220	879	+	.	ID=scaffold334|size194605:hit:40204:4.5.0.0;Name=maker-scaffold334|size194605-exonerate_protein2genome-gene-0.2-mRNA-17;score=879
scaffold334|size194605	model_gff:maker	match_part	169969	170514	.	+	.	ID=scaffold334|size194605:hsp:81223:4.5.0.0;Parent=scaffold334|size194605:hit:40204:4.5.0.0;Target=maker-scaffold334|size194605-exonerate_protein2genome-gene-0.2-mRNA-17 1 546 +;Gap=M546
scaffold334|size194605	model_gff:maker	match_part	170888	171220	.	+	.	ID=scaffold334|size194605:hsp:81224:4.5.0.0;Parent=scaffold334|size194605:hit:40204:4.5.0.0;Target=maker-scaffold334|size194605-exonerate_protein2genome-gene-0.2-mRNA-17 547 879 +;Gap=M333
scaffold334|size194605	model_gff:maker	match	169128	170592	741	+	.	ID=scaffold334|size194605:hit:40205:4.5.0.0;Name=maker-scaffold334|size194605-exonerate_protein2genome-gene-0.2-mRNA-18;score=741
scaffold334|size194605	model_gff:maker	match_part	169128	169258	.	+	.	ID=scaffold334|size194605:hsp:81225:4.5.0.0;Parent=scaffold334|size194605:hit:40205:4.5.0.0;Target=maker-scaffold334|size194605-exonerate_protein2genome-gene-0.2-mRNA-18 1 131 +;Gap=M131
scaffold334|size194605	model_gff:maker	match_part	169983	170592	.	+	.	ID=scaffold334|size194605:hsp:81226:4.5.0.0;Parent=scaffold334|size194605:hit:40205:4.5.0.0;Target=maker-scaffold334|size194605-exonerate_protein2genome-gene-0.2-mRNA-18 132 741 +;Gap=M610
scaffold334|size194605	model_gff:maker	match	168396	169622	651	+	.	ID=scaffold334|size194605:hit:40206:4.5.0.0;Name=maker-scaffold334|size194605-exonerate_protein2genome-gene-0.2-mRNA-19;score=651
scaffold334|size194605	model_gff:maker	match_part	168396	168457	.	+	.	ID=scaffold334|size194605:hsp:81227:4.5.0.0;Parent=scaffold334|size194605:hit:40206:4.5.0.0;Target=maker-scaffold334|size194605-exonerate_protein2genome-gene-0.2-mRNA-19 1 62 +;Gap=M62
scaffold334|size194605	model_gff:maker	match_part	169034	169622	.	+	.	ID=scaffold334|size194605:hsp:81228:4.5.0.0;Parent=scaffold334|size194605:hit:40206:4.5.0.0;Target=maker-scaffold334|size194605-exonerate_protein2genome-gene-0.2-mRNA-19 63 651 +;Gap=M589
scaffold334|size194605	model_gff:maker	match	169705	170592	573	+	.	ID=scaffold334|size194605:hit:40207:4.5.0.0;Name=maker-scaffold334|size194605-exonerate_protein2genome-gene-0.2-mRNA-20;score=573
scaffold334|size194605	model_gff:maker	match_part	169705	169858	.	+	.	ID=scaffold334|size194605:hsp:81229:4.5.0.0;Parent=scaffold334|size194605:hit:40207:4.5.0.0;Target=maker-scaffold334|size194605-exonerate_protein2genome-gene-0.2-mRNA-20 1 154 +;Gap=M154
scaffold334|size194605	model_gff:maker	match_part	170174	170592	.	+	.	ID=scaffold334|size194605:hsp:81230:4.5.0.0;Parent=scaffold334|size194605:hit:40207:4.5.0.0;Target=maker-scaffold334|size194605-exonerate_protein2genome-gene-0.2-mRNA-20 155 573 +;Gap=M419
scaffold334|size194605	model_gff:maker	match	81977	85877	19304	+	.	ID=scaffold334|size194605:hit:40208:4.5.0.0;Name=maker-scaffold334|size194605-exonerate_est2genome-gene-0.17-mRNA-1;score=19304
scaffold334|size194605	model_gff:maker	match_part	81977	85877	.	+	.	ID=scaffold334|size194605:hsp:81231:4.5.0.0;Parent=scaffold334|size194605:hit:40208:4.5.0.0;Target=maker-scaffold334|size194605-exonerate_est2genome-gene-0.17-mRNA-1 1 3901 +;Gap=M3901
scaffold334|size194605	model_gff:maker	match	81993	84173	10777	+	.	ID=scaffold334|size194605:hit:40209:4.5.0.0;Name=maker-scaffold334|size194605-exonerate_est2genome-gene-0.17-mRNA-2;score=10777
scaffold334|size194605	model_gff:maker	match_part	81993	84173	.	+	.	ID=scaffold334|size194605:hsp:81232:4.5.0.0;Parent=scaffold334|size194605:hit:40209:4.5.0.0;Target=maker-scaffold334|size194605-exonerate_est2genome-gene-0.17-mRNA-2 1 2181 +;Gap=M2181
scaffold334|size194605	model_gff:maker	match	94991	95348	268	+	.	ID=scaffold334|size194605:hit:40210:4.5.0.0;Name=maker-scaffold334|size194605-exonerate_est2genome-gene-0.18-mRNA-1;score=268
scaffold334|size194605	model_gff:maker	match_part	94991	95082	.	+	.	ID=scaffold334|size194605:hsp:81233:4.5.0.0;Parent=scaffold334|size194605:hit:40210:4.5.0.0;Target=maker-scaffold334|size194605-exonerate_est2genome-gene-0.18-mRNA-1 1 92 +;Gap=M92
scaffold334|size194605	model_gff:maker	match_part	95173	95348	.	+	.	ID=scaffold334|size194605:hsp:81234:4.5.0.0;Parent=scaffold334|size194605:hit:40210:4.5.0.0;Target=maker-scaffold334|size194605-exonerate_est2genome-gene-0.18-mRNA-1 93 268 +;Gap=M176
scaffold334|size194605	model_gff:maker	match	95956	99971	3527	+	.	ID=scaffold334|size194605:hit:40211:4.5.0.0;Name=maker-scaffold334|size194605-exonerate_est2genome-gene-0.19-mRNA-1;score=3527
scaffold334|size194605	model_gff:maker	match_part	95956	97834	.	+	.	ID=scaffold334|size194605:hsp:81235:4.5.0.0;Parent=scaffold334|size194605:hit:40211:4.5.0.0;Target=maker-scaffold334|size194605-exonerate_est2genome-gene-0.19-mRNA-1 1 1879 +;Gap=M1879
scaffold334|size194605	model_gff:maker	match_part	98101	98331	.	+	.	ID=scaffold334|size194605:hsp:81236:4.5.0.0;Parent=scaffold334|size194605:hit:40211:4.5.0.0;Target=maker-scaffold334|size194605-exonerate_est2genome-gene-0.19-mRNA-1 1880 2110 +;Gap=M231
scaffold334|size194605	model_gff:maker	match_part	98458	99089	.	+	.	ID=scaffold334|size194605:hsp:81237:4.5.0.0;Parent=scaffold334|size194605:hit:40211:4.5.0.0;Target=maker-scaffold334|size194605-exonerate_est2genome-gene-0.19-mRNA-1 2111 2742 +;Gap=M632
scaffold334|size194605	model_gff:maker	match_part	99187	99971	.	+	.	ID=scaffold334|size194605:hsp:81238:4.5.0.0;Parent=scaffold334|size194605:hit:40211:4.5.0.0;Target=maker-scaffold334|size194605-exonerate_est2genome-gene-0.19-mRNA-1 2743 3527 +;Gap=M785
scaffold334|size194605	model_gff:maker	match	95956	99971	3653	+	.	ID=scaffold334|size194605:hit:40212:4.5.0.0;Name=maker-scaffold334|size194605-exonerate_est2genome-gene-0.19-mRNA-2;score=3653
scaffold334|size194605	model_gff:maker	match_part	95956	97834	.	+	.	ID=scaffold334|size194605:hsp:81239:4.5.0.0;Parent=scaffold334|size194605:hit:40212:4.5.0.0;Target=maker-scaffold334|size194605-exonerate_est2genome-gene-0.19-mRNA-2 1 1879 +;Gap=M1879
scaffold334|size194605	model_gff:maker	match_part	98101	99089	.	+	.	ID=scaffold334|size194605:hsp:81240:4.5.0.0;Parent=scaffold334|size194605:hit:40212:4.5.0.0;Target=maker-scaffold334|size194605-exonerate_est2genome-gene-0.19-mRNA-2 2665 3653 +;Gap=M989
scaffold334|size194605	model_gff:maker	match_part	99187	99971	.	+	.	ID=scaffold334|size194605:hsp:81241:4.5.0.0;Parent=scaffold334|size194605:hit:40212:4.5.0.0;Target=maker-scaffold334|size194605-exonerate_est2genome-gene-0.19-mRNA-2 1880 2664 +;Gap=M785
scaffold334|size194605	model_gff:maker	match	99939	101170	5794	+	.	ID=scaffold334|size194605:hit:40213:4.5.0.0;Name=maker-scaffold334|size194605-exonerate_est2genome-gene-0.19-mRNA-3;score=5794
scaffold334|size194605	model_gff:maker	match_part	99939	100787	.	+	.	ID=scaffold334|size194605:hsp:81242:4.5.0.0;Parent=scaffold334|size194605:hit:40213:4.5.0.0;Target=maker-scaffold334|size194605-exonerate_est2genome-gene-0.19-mRNA-3 1 849 +;Gap=M849
scaffold334|size194605	model_gff:maker	match_part	100857	101170	.	+	.	ID=scaffold334|size194605:hsp:81243:4.5.0.0;Parent=scaffold334|size194605:hit:40213:4.5.0.0;Target=maker-scaffold334|size194605-exonerate_est2genome-gene-0.19-mRNA-3 850 1163 +;Gap=M314
scaffold334|size194605	model_gff:maker	match	174423	176571	6203	+	.	ID=scaffold334|size194605:hit:40214:4.5.0.0;Name=maker-scaffold334|size194605-exonerate_est2genome-gene-0.22-mRNA-1;score=6203
scaffold334|size194605	model_gff:maker	match_part	174423	174589	.	+	.	ID=scaffold334|size194605:hsp:81244:4.5.0.0;Parent=scaffold334|size194605:hit:40214:4.5.0.0;Target=maker-scaffold334|size194605-exonerate_est2genome-gene-0.22-mRNA-1 1 167 +;Gap=M167
scaffold334|size194605	model_gff:maker	match_part	174664	174747	.	+	.	ID=scaffold334|size194605:hsp:81245:4.5.0.0;Parent=scaffold334|size194605:hit:40214:4.5.0.0;Target=maker-scaffold334|size194605-exonerate_est2genome-gene-0.22-mRNA-1 168 251 +;Gap=M84
scaffold334|size194605	model_gff:maker	match_part	174831	174914	.	+	.	ID=scaffold334|size194605:hsp:81246:4.5.0.0;Parent=scaffold334|size194605:hit:40214:4.5.0.0;Target=maker-scaffold334|size194605-exonerate_est2genome-gene-0.22-mRNA-1 252 335 +;Gap=M84
scaffold334|size194605	model_gff:maker	match_part	175005	175085	.	+	.	ID=scaffold334|size194605:hsp:81247:4.5.0.0;Parent=scaffold334|size194605:hit:40214:4.5.0.0;Target=maker-scaffold334|size194605-exonerate_est2genome-gene-0.22-mRNA-1 336 416 +;Gap=M81
scaffold334|size194605	model_gff:maker	match_part	175177	175260	.	+	.	ID=scaffold334|size194605:hsp:81248:4.5.0.0;Parent=scaffold334|size194605:hit:40214:4.5.0.0;Target=maker-scaffold334|size194605-exonerate_est2genome-gene-0.22-mRNA-1 417 500 +;Gap=M84
scaffold334|size194605	model_gff:maker	match_part	175395	175475	.	+	.	ID=scaffold334|size194605:hsp:81249:4.5.0.0;Parent=scaffold334|size194605:hit:40214:4.5.0.0;Target=maker-scaffold334|size194605-exonerate_est2genome-gene-0.22-mRNA-1 501 581 +;Gap=M81
scaffold334|size194605	model_gff:maker	match_part	175565	175648	.	+	.	ID=scaffold334|size194605:hsp:81250:4.5.0.0;Parent=scaffold334|size194605:hit:40214:4.5.0.0;Target=maker-scaffold334|size194605-exonerate_est2genome-gene-0.22-mRNA-1 582 665 +;Gap=M84
scaffold334|size194605	model_gff:maker	match_part	175723	175806	.	+	.	ID=scaffold334|size194605:hsp:81251:4.5.0.0;Parent=scaffold334|size194605:hit:40214:4.5.0.0;Target=maker-scaffold334|size194605-exonerate_est2genome-gene-0.22-mRNA-1 666 749 +;Gap=M84
scaffold334|size194605	model_gff:maker	match_part	175871	175993	.	+	.	ID=scaffold334|size194605:hsp:81252:4.5.0.0;Parent=scaffold334|size194605:hit:40214:4.5.0.0;Target=maker-scaffold334|size194605-exonerate_est2genome-gene-0.22-mRNA-1 750 872 +;Gap=M123
scaffold334|size194605	model_gff:maker	match_part	176078	176176	.	+	.	ID=scaffold334|size194605:hsp:81253:4.5.0.0;Parent=scaffold334|size194605:hit:40214:4.5.0.0;Target=maker-scaffold334|size194605-exonerate_est2genome-gene-0.22-mRNA-1 873 971 +;Gap=M99
scaffold334|size194605	model_gff:maker	match_part	176263	176571	.	+	.	ID=scaffold334|size194605:hsp:81254:4.5.0.0;Parent=scaffold334|size194605:hit:40214:4.5.0.0;Target=maker-scaffold334|size194605-exonerate_est2genome-gene-0.22-mRNA-1 972 1280 +;Gap=M309
scaffold334|size194605	model_gff:maker	match	172312	174694	3425	+	.	ID=scaffold334|size194605:hit:40215:4.5.0.0;Name=maker-scaffold334|size194605-exonerate_est2genome-gene-0.22-mRNA-2;score=3425
scaffold334|size194605	model_gff:maker	match_part	172312	172478	.	+	.	ID=scaffold334|size194605:hsp:81255:4.5.0.0;Parent=scaffold334|size194605:hit:40215:4.5.0.0;Target=maker-scaffold334|size194605-exonerate_est2genome-gene-0.22-mRNA-2 1 167 +;Gap=M167
scaffold334|size194605	model_gff:maker	match_part	172553	172635	.	+	.	ID=scaffold334|size194605:hsp:81256:4.5.0.0;Parent=scaffold334|size194605:hit:40215:4.5.0.0;Target=maker-scaffold334|size194605-exonerate_est2genome-gene-0.22-mRNA-2 168 250 +;Gap=M83
scaffold334|size194605	model_gff:maker	match_part	172719	172801	.	+	.	ID=scaffold334|size194605:hsp:81257:4.5.0.0;Parent=scaffold334|size194605:hit:40215:4.5.0.0;Target=maker-scaffold334|size194605-exonerate_est2genome-gene-0.22-mRNA-2 251 333 +;Gap=M83
scaffold334|size194605	model_gff:maker	match_part	172891	172971	.	+	.	ID=scaffold334|size194605:hsp:81258:4.5.0.0;Parent=scaffold334|size194605:hit:40215:4.5.0.0;Target=maker-scaffold334|size194605-exonerate_est2genome-gene-0.22-mRNA-2 334 414 +;Gap=M81
scaffold334|size194605	model_gff:maker	match_part	173063	173146	.	+	.	ID=scaffold334|size194605:hsp:81259:4.5.0.0;Parent=scaffold334|size194605:hit:40215:4.5.0.0;Target=maker-scaffold334|size194605-exonerate_est2genome-gene-0.22-mRNA-2 415 498 +;Gap=M84
scaffold334|size194605	model_gff:maker	match_part	173281	173361	.	+	.	ID=scaffold334|size194605:hsp:81260:4.5.0.0;Parent=scaffold334|size194605:hit:40215:4.5.0.0;Target=maker-scaffold334|size194605-exonerate_est2genome-gene-0.22-mRNA-2 499 579 +;Gap=M81
scaffold334|size194605	model_gff:maker	match_part	173451	173534	.	+	.	ID=scaffold334|size194605:hsp:81261:4.5.0.0;Parent=scaffold334|size194605:hit:40215:4.5.0.0;Target=maker-scaffold334|size194605-exonerate_est2genome-gene-0.22-mRNA-2 580 663 +;Gap=M84
scaffold334|size194605	model_gff:maker	match_part	173609	173631	.	+	.	ID=scaffold334|size194605:hsp:81262:4.5.0.0;Parent=scaffold334|size194605:hit:40215:4.5.0.0;Target=maker-scaffold334|size194605-exonerate_est2genome-gene-0.22-mRNA-2 664 686 +;Gap=M23
scaffold334|size194605	model_gff:maker	match_part	173797	173857	.	+	.	ID=scaffold334|size194605:hsp:81263:4.5.0.0;Parent=scaffold334|size194605:hit:40215:4.5.0.0;Target=maker-scaffold334|size194605-exonerate_est2genome-gene-0.22-mRNA-2 687 747 +;Gap=M61
scaffold334|size194605	model_gff:maker	match_part	174382	174694	.	+	.	ID=scaffold334|size194605:hsp:81264:4.5.0.0;Parent=scaffold334|size194605:hit:40215:4.5.0.0;Target=maker-scaffold334|size194605-exonerate_est2genome-gene-0.22-mRNA-2 748 1060 +;Gap=M313
scaffold334|size194605	model_gff:maker	match	171283	173639	2680	+	.	ID=scaffold334|size194605:hit:40216:4.5.0.0;Name=maker-scaffold334|size194605-exonerate_est2genome-gene-0.22-mRNA-3;score=2680
scaffold334|size194605	model_gff:maker	match_part	171283	171414	.	+	.	ID=scaffold334|size194605:hsp:81265:4.5.0.0;Parent=scaffold334|size194605:hit:40216:4.5.0.0;Target=maker-scaffold334|size194605-exonerate_est2genome-gene-0.22-mRNA-3 1 132 +;Gap=M132
scaffold334|size194605	model_gff:maker	match_part	171491	171574	.	+	.	ID=scaffold334|size194605:hsp:81266:4.5.0.0;Parent=scaffold334|size194605:hit:40216:4.5.0.0;Target=maker-scaffold334|size194605-exonerate_est2genome-gene-0.22-mRNA-3 133 216 +;Gap=M84
scaffold334|size194605	model_gff:maker	match_part	171661	171744	.	+	.	ID=scaffold334|size194605:hsp:81267:4.5.0.0;Parent=scaffold334|size194605:hit:40216:4.5.0.0;Target=maker-scaffold334|size194605-exonerate_est2genome-gene-0.22-mRNA-3 217 300 +;Gap=M84
scaffold334|size194605	model_gff:maker	match_part	171835	171915	.	+	.	ID=scaffold334|size194605:hsp:81268:4.5.0.0;Parent=scaffold334|size194605:hit:40216:4.5.0.0;Target=maker-scaffold334|size194605-exonerate_est2genome-gene-0.22-mRNA-3 301 381 +;Gap=M81
scaffold334|size194605	model_gff:maker	match_part	172007	172090	.	+	.	ID=scaffold334|size194605:hsp:81269:4.5.0.0;Parent=scaffold334|size194605:hit:40216:4.5.0.0;Target=maker-scaffold334|size194605-exonerate_est2genome-gene-0.22-mRNA-3 382 465 +;Gap=M84
scaffold334|size194605	model_gff:maker	match_part	172225	172305	.	+	.	ID=scaffold334|size194605:hsp:81270:4.5.0.0;Parent=scaffold334|size194605:hit:40216:4.5.0.0;Target=maker-scaffold334|size194605-exonerate_est2genome-gene-0.22-mRNA-3 466 546 +;Gap=M81
scaffold334|size194605	model_gff:maker	match_part	172395	172478	.	+	.	ID=scaffold334|size194605:hsp:81271:4.5.0.0;Parent=scaffold334|size194605:hit:40216:4.5.0.0;Target=maker-scaffold334|size194605-exonerate_est2genome-gene-0.22-mRNA-3 547 630 +;Gap=M84
scaffold334|size194605	model_gff:maker	match_part	172553	172575	.	+	.	ID=scaffold334|size194605:hsp:81272:4.5.0.0;Parent=scaffold334|size194605:hit:40216:4.5.0.0;Target=maker-scaffold334|size194605-exonerate_est2genome-gene-0.22-mRNA-3 631 653 +;Gap=M23
scaffold334|size194605	model_gff:maker	match_part	172741	172801	.	+	.	ID=scaffold334|size194605:hsp:81273:4.5.0.0;Parent=scaffold334|size194605:hit:40216:4.5.0.0;Target=maker-scaffold334|size194605-exonerate_est2genome-gene-0.22-mRNA-3 654 714 +;Gap=M61
scaffold334|size194605	model_gff:maker	match_part	173327	173639	.	+	.	ID=scaffold334|size194605:hsp:81274:4.5.0.0;Parent=scaffold334|size194605:hit:40216:4.5.0.0;Target=maker-scaffold334|size194605-exonerate_est2genome-gene-0.22-mRNA-3 715 1027 +;Gap=M313
scaffold334|size194605	model_gff:maker	match	172312	174694	3420	+	.	ID=scaffold334|size194605:hit:40217:4.5.0.0;Name=maker-scaffold334|size194605-exonerate_est2genome-gene-0.22-mRNA-4;score=3420
scaffold334|size194605	model_gff:maker	match_part	172312	172478	.	+	.	ID=scaffold334|size194605:hsp:81275:4.5.0.0;Parent=scaffold334|size194605:hit:40217:4.5.0.0;Target=maker-scaffold334|size194605-exonerate_est2genome-gene-0.22-mRNA-4 1 167 +;Gap=M167
scaffold334|size194605	model_gff:maker	match_part	172553	172635	.	+	.	ID=scaffold334|size194605:hsp:81276:4.5.0.0;Parent=scaffold334|size194605:hit:40217:4.5.0.0;Target=maker-scaffold334|size194605-exonerate_est2genome-gene-0.22-mRNA-4 168 250 +;Gap=M83
scaffold334|size194605	model_gff:maker	match_part	172719	172801	.	+	.	ID=scaffold334|size194605:hsp:81277:4.5.0.0;Parent=scaffold334|size194605:hit:40217:4.5.0.0;Target=maker-scaffold334|size194605-exonerate_est2genome-gene-0.22-mRNA-4 251 333 +;Gap=M83
scaffold334|size194605	model_gff:maker	match_part	172891	172971	.	+	.	ID=scaffold334|size194605:hsp:81278:4.5.0.0;Parent=scaffold334|size194605:hit:40217:4.5.0.0;Target=maker-scaffold334|size194605-exonerate_est2genome-gene-0.22-mRNA-4 334 414 +;Gap=M81
scaffold334|size194605	model_gff:maker	match_part	173063	173146	.	+	.	ID=scaffold334|size194605:hsp:81279:4.5.0.0;Parent=scaffold334|size194605:hit:40217:4.5.0.0;Target=maker-scaffold334|size194605-exonerate_est2genome-gene-0.22-mRNA-4 415 498 +;Gap=M84
scaffold334|size194605	model_gff:maker	match_part	173281	173361	.	+	.	ID=scaffold334|size194605:hsp:81280:4.5.0.0;Parent=scaffold334|size194605:hit:40217:4.5.0.0;Target=maker-scaffold334|size194605-exonerate_est2genome-gene-0.22-mRNA-4 499 579 +;Gap=M81
scaffold334|size194605	model_gff:maker	match_part	173451	173534	.	+	.	ID=scaffold334|size194605:hsp:81281:4.5.0.0;Parent=scaffold334|size194605:hit:40217:4.5.0.0;Target=maker-scaffold334|size194605-exonerate_est2genome-gene-0.22-mRNA-4 580 663 +;Gap=M84
scaffold334|size194605	model_gff:maker	match_part	173947	174050	.	+	.	ID=scaffold334|size194605:hsp:81282:4.5.0.0;Parent=scaffold334|size194605:hit:40217:4.5.0.0;Target=maker-scaffold334|size194605-exonerate_est2genome-gene-0.22-mRNA-4 664 767 +;Gap=M104
scaffold334|size194605	model_gff:maker	match_part	174417	174694	.	+	.	ID=scaffold334|size194605:hsp:81283:4.5.0.0;Parent=scaffold334|size194605:hit:40217:4.5.0.0;Target=maker-scaffold334|size194605-exonerate_est2genome-gene-0.22-mRNA-4 768 1045 +;Gap=M278
scaffold334|size194605	model_gff:maker	match	171283	173639	2639	+	.	ID=scaffold334|size194605:hit:40218:4.5.0.0;Name=maker-scaffold334|size194605-exonerate_est2genome-gene-0.22-mRNA-5;score=2639
scaffold334|size194605	model_gff:maker	match_part	171283	171414	.	+	.	ID=scaffold334|size194605:hsp:81284:4.5.0.0;Parent=scaffold334|size194605:hit:40218:4.5.0.0;Target=maker-scaffold334|size194605-exonerate_est2genome-gene-0.22-mRNA-5 1 132 +;Gap=M132
scaffold334|size194605	model_gff:maker	match_part	171491	171574	.	+	.	ID=scaffold334|size194605:hsp:81285:4.5.0.0;Parent=scaffold334|size194605:hit:40218:4.5.0.0;Target=maker-scaffold334|size194605-exonerate_est2genome-gene-0.22-mRNA-5 133 216 +;Gap=M84
scaffold334|size194605	model_gff:maker	match_part	171661	171744	.	+	.	ID=scaffold334|size194605:hsp:81286:4.5.0.0;Parent=scaffold334|size194605:hit:40218:4.5.0.0;Target=maker-scaffold334|size194605-exonerate_est2genome-gene-0.22-mRNA-5 217 300 +;Gap=M84
scaffold334|size194605	model_gff:maker	match_part	171835	171915	.	+	.	ID=scaffold334|size194605:hsp:81287:4.5.0.0;Parent=scaffold334|size194605:hit:40218:4.5.0.0;Target=maker-scaffold334|size194605-exonerate_est2genome-gene-0.22-mRNA-5 301 381 +;Gap=M81
scaffold334|size194605	model_gff:maker	match_part	172007	172090	.	+	.	ID=scaffold334|size194605:hsp:81288:4.5.0.0;Parent=scaffold334|size194605:hit:40218:4.5.0.0;Target=maker-scaffold334|size194605-exonerate_est2genome-gene-0.22-mRNA-5 382 465 +;Gap=M84
scaffold334|size194605	model_gff:maker	match_part	172225	172305	.	+	.	ID=scaffold334|size194605:hsp:81289:4.5.0.0;Parent=scaffold334|size194605:hit:40218:4.5.0.0;Target=maker-scaffold334|size194605-exonerate_est2genome-gene-0.22-mRNA-5 466 546 +;Gap=M81
scaffold334|size194605	model_gff:maker	match_part	172395	172478	.	+	.	ID=scaffold334|size194605:hsp:81290:4.5.0.0;Parent=scaffold334|size194605:hit:40218:4.5.0.0;Target=maker-scaffold334|size194605-exonerate_est2genome-gene-0.22-mRNA-5 547 630 +;Gap=M84
scaffold334|size194605	model_gff:maker	match_part	172891	172994	.	+	.	ID=scaffold334|size194605:hsp:81291:4.5.0.0;Parent=scaffold334|size194605:hit:40218:4.5.0.0;Target=maker-scaffold334|size194605-exonerate_est2genome-gene-0.22-mRNA-5 631 734 +;Gap=M104
scaffold334|size194605	model_gff:maker	match_part	173362	173639	.	+	.	ID=scaffold334|size194605:hsp:81292:4.5.0.0;Parent=scaffold334|size194605:hit:40218:4.5.0.0;Target=maker-scaffold334|size194605-exonerate_est2genome-gene-0.22-mRNA-5 735 1012 +;Gap=M278
scaffold334|size194605	model_gff:maker	match	174818	175140	1113	+	.	ID=scaffold334|size194605:hit:40219:4.5.0.0;Name=maker-scaffold334|size194605-exonerate_est2genome-gene-0.22-mRNA-6;score=1113
scaffold334|size194605	model_gff:maker	match_part	174818	174914	.	+	.	ID=scaffold334|size194605:hsp:81293:4.5.0.0;Parent=scaffold334|size194605:hit:40219:4.5.0.0;Target=maker-scaffold334|size194605-exonerate_est2genome-gene-0.22-mRNA-6 1 97 +;Gap=M97
scaffold334|size194605	model_gff:maker	match_part	175005	175140	.	+	.	ID=scaffold334|size194605:hsp:81294:4.5.0.0;Parent=scaffold334|size194605:hit:40219:4.5.0.0;Target=maker-scaffold334|size194605-exonerate_est2genome-gene-0.22-mRNA-6 98 233 +;Gap=M136
scaffold334|size194605	model_gff:maker	match	172706	173026	1132	+	.	ID=scaffold334|size194605:hit:40220:4.5.0.0;Name=maker-scaffold334|size194605-exonerate_est2genome-gene-0.22-mRNA-7;score=1132
scaffold334|size194605	model_gff:maker	match_part	172706	172801	.	+	.	ID=scaffold334|size194605:hsp:81295:4.5.0.0;Parent=scaffold334|size194605:hit:40220:4.5.0.0;Target=maker-scaffold334|size194605-exonerate_est2genome-gene-0.22-mRNA-7 1 96 +;Gap=M96
scaffold334|size194605	model_gff:maker	match_part	172891	173026	.	+	.	ID=scaffold334|size194605:hsp:81296:4.5.0.0;Parent=scaffold334|size194605:hit:40220:4.5.0.0;Target=maker-scaffold334|size194605-exonerate_est2genome-gene-0.22-mRNA-7 97 232 +;Gap=M136
scaffold334|size194605	model_gff:maker	match	173762	174082	1096	+	.	ID=scaffold334|size194605:hit:40221:4.5.0.0;Name=maker-scaffold334|size194605-exonerate_est2genome-gene-0.22-mRNA-8;score=1096
scaffold334|size194605	model_gff:maker	match_part	173762	173857	.	+	.	ID=scaffold334|size194605:hsp:81297:4.5.0.0;Parent=scaffold334|size194605:hit:40221:4.5.0.0;Target=maker-scaffold334|size194605-exonerate_est2genome-gene-0.22-mRNA-8 1 96 +;Gap=M96
scaffold334|size194605	model_gff:maker	match_part	173947	174082	.	+	.	ID=scaffold334|size194605:hsp:81298:4.5.0.0;Parent=scaffold334|size194605:hit:40221:4.5.0.0;Target=maker-scaffold334|size194605-exonerate_est2genome-gene-0.22-mRNA-8 97 232 +;Gap=M136
scaffold334|size194605	model_gff:maker	match	171648	171970	1131	+	.	ID=scaffold334|size194605:hit:40222:4.5.0.0;Name=maker-scaffold334|size194605-exonerate_est2genome-gene-0.22-mRNA-9;score=1131
scaffold334|size194605	model_gff:maker	match_part	171648	171744	.	+	.	ID=scaffold334|size194605:hsp:81299:4.5.0.0;Parent=scaffold334|size194605:hit:40222:4.5.0.0;Target=maker-scaffold334|size194605-exonerate_est2genome-gene-0.22-mRNA-9 1 97 +;Gap=M97
scaffold334|size194605	model_gff:maker	match_part	171835	171970	.	+	.	ID=scaffold334|size194605:hsp:81300:4.5.0.0;Parent=scaffold334|size194605:hit:40222:4.5.0.0;Target=maker-scaffold334|size194605-exonerate_est2genome-gene-0.22-mRNA-9 98 233 +;Gap=M136
scaffold334|size194605	model_gff:maker	match	171485	171771	201	+	.	ID=scaffold334|size194605:hit:40223:4.5.0.0;Name=maker-scaffold334|size194605-exonerate_est2genome-gene-0.22-mRNA-10;score=201
scaffold334|size194605	model_gff:maker	match_part	171485	171574	.	+	.	ID=scaffold334|size194605:hsp:81301:4.5.0.0;Parent=scaffold334|size194605:hit:40223:4.5.0.0;Target=maker-scaffold334|size194605-exonerate_est2genome-gene-0.22-mRNA-10 1 90 +;Gap=M90
scaffold334|size194605	model_gff:maker	match_part	171661	171771	.	+	.	ID=scaffold334|size194605:hsp:81302:4.5.0.0;Parent=scaffold334|size194605:hit:40223:4.5.0.0;Target=maker-scaffold334|size194605-exonerate_est2genome-gene-0.22-mRNA-10 91 201 +;Gap=M111
scaffold334|size194605	model_gff:maker	match	22702	24769	1581	-	.	ID=scaffold334|size194605:hit:40224:4.5.0.0;Name=maker-scaffold334|size194605-exonerate_protein2genome-gene-0.5-mRNA-1;score=1581
scaffold334|size194605	model_gff:maker	match_part	24479	24769	.	-	.	ID=scaffold334|size194605:hsp:81303:4.5.0.0;Parent=scaffold334|size194605:hit:40224:4.5.0.0;Target=maker-scaffold334|size194605-exonerate_protein2genome-gene-0.5-mRNA-1 1291 1581 +;Gap=M291
scaffold334|size194605	model_gff:maker	match_part	23916	24120	.	-	.	ID=scaffold334|size194605:hsp:81304:4.5.0.0;Parent=scaffold334|size194605:hit:40224:4.5.0.0;Target=maker-scaffold334|size194605-exonerate_protein2genome-gene-0.5-mRNA-1 1086 1290 +;Gap=M205
scaffold334|size194605	model_gff:maker	match_part	22702	23786	.	-	.	ID=scaffold334|size194605:hsp:81305:4.5.0.0;Parent=scaffold334|size194605:hit:40224:4.5.0.0;Target=maker-scaffold334|size194605-exonerate_protein2genome-gene-0.5-mRNA-1 1 1085 +;Gap=M1085
scaffold334|size194605	model_gff:maker	match	22753	23709	957	-	.	ID=scaffold334|size194605:hit:40225:4.5.0.0;Name=maker-scaffold334|size194605-exonerate_protein2genome-gene-0.5-mRNA-2;score=957
scaffold334|size194605	model_gff:maker	match_part	22753	23709	.	-	.	ID=scaffold334|size194605:hsp:81306:4.5.0.0;Parent=scaffold334|size194605:hit:40225:4.5.0.0;Target=maker-scaffold334|size194605-exonerate_protein2genome-gene-0.5-mRNA-2 1 957 +;Gap=M957
scaffold334|size194605	model_gff:maker	match	67421	68924	1352	-	.	ID=scaffold334|size194605:hit:40226:4.5.0.0;Name=maker-scaffold334|size194605-exonerate_protein2genome-gene-0.8-mRNA-1;score=1352
scaffold334|size194605	model_gff:maker	match_part	68789	68924	.	-	.	ID=scaffold334|size194605:hsp:81307:4.5.0.0;Parent=scaffold334|size194605:hit:40226:4.5.0.0;Target=maker-scaffold334|size194605-exonerate_protein2genome-gene-0.8-mRNA-1 1217 1352 +;Gap=M136
scaffold334|size194605	model_gff:maker	match_part	68110	68711	.	-	.	ID=scaffold334|size194605:hsp:81308:4.5.0.0;Parent=scaffold334|size194605:hit:40226:4.5.0.0;Target=maker-scaffold334|size194605-exonerate_protein2genome-gene-0.8-mRNA-1 615 1216 +;Gap=M602
scaffold334|size194605	model_gff:maker	match_part	67421	68034	.	-	.	ID=scaffold334|size194605:hsp:81309:4.5.0.0;Parent=scaffold334|size194605:hit:40226:4.5.0.0;Target=maker-scaffold334|size194605-exonerate_protein2genome-gene-0.8-mRNA-1 1 614 +;Gap=M614
scaffold334|size194605	model_gff:maker	match	101146	102592	1346	-	.	ID=scaffold334|size194605:hit:40227:4.5.0.0;Name=maker-scaffold334|size194605-exonerate_protein2genome-gene-0.11-mRNA-1;score=1346
scaffold334|size194605	model_gff:maker	match_part	101935	102592	.	-	.	ID=scaffold334|size194605:hsp:81310:4.5.0.0;Parent=scaffold334|size194605:hit:40227:4.5.0.0;Target=maker-scaffold334|size194605-exonerate_protein2genome-gene-0.11-mRNA-1 689 1346 +;Gap=M658
scaffold334|size194605	model_gff:maker	match_part	101146	101833	.	-	.	ID=scaffold334|size194605:hsp:81311:4.5.0.0;Parent=scaffold334|size194605:hit:40227:4.5.0.0;Target=maker-scaffold334|size194605-exonerate_protein2genome-gene-0.11-mRNA-1 1 688 +;Gap=M688
scaffold334|size194605	model_gff:maker	match	124912	129956	4611	-	.	ID=scaffold334|size194605:hit:40228:4.5.0.0;Name=maker-scaffold334|size194605-exonerate_protein2genome-gene-0.12-mRNA-1;score=4611
scaffold334|size194605	model_gff:maker	match_part	128074	129956	.	-	.	ID=scaffold334|size194605:hsp:81312:4.5.0.0;Parent=scaffold334|size194605:hit:40228:4.5.0.0;Target=maker-scaffold334|size194605-exonerate_protein2genome-gene-0.12-mRNA-1 2729 4611 +;Gap=M1883
scaffold334|size194605	model_gff:maker	match_part	127821	127842	.	-	.	ID=scaffold334|size194605:hsp:81313:4.5.0.0;Parent=scaffold334|size194605:hit:40228:4.5.0.0;Target=maker-scaffold334|size194605-exonerate_protein2genome-gene-0.12-mRNA-1 2707 2728 +;Gap=M22
scaffold334|size194605	model_gff:maker	match_part	126821	127700	.	-	.	ID=scaffold334|size194605:hsp:81314:4.5.0.0;Parent=scaffold334|size194605:hit:40228:4.5.0.0;Target=maker-scaffold334|size194605-exonerate_protein2genome-gene-0.12-mRNA-1 1827 2706 +;Gap=M880
scaffold334|size194605	model_gff:maker	match_part	124912	126737	.	-	.	ID=scaffold334|size194605:hsp:81315:4.5.0.0;Parent=scaffold334|size194605:hit:40228:4.5.0.0;Target=maker-scaffold334|size194605-exonerate_protein2genome-gene-0.12-mRNA-1 1 1826 +;Gap=M1826
scaffold334|size194605	model_gff:maker	match	106578	107881	5346	-	.	ID=scaffold334|size194605:hit:40229:4.5.0.0;Name=maker-scaffold334|size194605-exonerate_est2genome-gene-0.25-mRNA-1;score=5346
scaffold334|size194605	model_gff:maker	match_part	107139	107881	.	-	.	ID=scaffold334|size194605:hsp:81316:4.5.0.0;Parent=scaffold334|size194605:hit:40229:4.5.0.0;Target=maker-scaffold334|size194605-exonerate_est2genome-gene-0.25-mRNA-1 335 1077 +;Gap=M743
scaffold334|size194605	model_gff:maker	match_part	106978	107058	.	-	.	ID=scaffold334|size194605:hsp:81317:4.5.0.0;Parent=scaffold334|size194605:hit:40229:4.5.0.0;Target=maker-scaffold334|size194605-exonerate_est2genome-gene-0.25-mRNA-1 254 334 +;Gap=M81
scaffold334|size194605	model_gff:maker	match_part	106578	106830	.	-	.	ID=scaffold334|size194605:hsp:81318:4.5.0.0;Parent=scaffold334|size194605:hit:40229:4.5.0.0;Target=maker-scaffold334|size194605-exonerate_est2genome-gene-0.25-mRNA-1 1 253 +;Gap=M253
scaffold334|size194605	model_gff:maker	match	170060	170371	253	-	.	ID=scaffold334|size194605:hit:40230:4.5.0.0;Name=maker-scaffold334|size194605-exonerate_est2genome-gene-0.27-mRNA-1;score=253
scaffold334|size194605	model_gff:maker	match_part	170152	170371	.	-	.	ID=scaffold334|size194605:hsp:81319:4.5.0.0;Parent=scaffold334|size194605:hit:40230:4.5.0.0;Target=maker-scaffold334|size194605-exonerate_est2genome-gene-0.27-mRNA-1 34 253 +;Gap=M220
scaffold334|size194605	model_gff:maker	match_part	170060	170092	.	-	.	ID=scaffold334|size194605:hsp:81320:4.5.0.0;Parent=scaffold334|size194605:hit:40230:4.5.0.0;Target=maker-scaffold334|size194605-exonerate_est2genome-gene-0.27-mRNA-1 1 33 +;Gap=M33
scaffold334|size194605	model_gff:maker	match	30788	32251	1386	-	.	ID=scaffold334|size194605:hit:40231:4.5.0.0;Name=maker-scaffold334|size194605-exonerate_protein2genome-gene-0.7-mRNA-1;score=1386
scaffold334|size194605	model_gff:maker	match_part	31830	32251	.	-	.	ID=scaffold334|size194605:hsp:81321:4.5.0.0;Parent=scaffold334|size194605:hit:40231:4.5.0.0;Target=maker-scaffold334|size194605-exonerate_protein2genome-gene-0.7-mRNA-1 965 1386 +;Gap=M422
scaffold334|size194605	model_gff:maker	match_part	30788	31751	.	-	.	ID=scaffold334|size194605:hsp:81322:4.5.0.0;Parent=scaffold334|size194605:hit:40231:4.5.0.0;Target=maker-scaffold334|size194605-exonerate_protein2genome-gene-0.7-mRNA-1 1 964 +;Gap=M964
scaffold334|size194605	model_gff:maker	match	30788	31534	747	-	.	ID=scaffold334|size194605:hit:40232:4.5.0.0;Name=maker-scaffold334|size194605-exonerate_protein2genome-gene-0.7-mRNA-2;score=747
scaffold334|size194605	model_gff:maker	match_part	30788	31534	.	-	.	ID=scaffold334|size194605:hsp:81323:4.5.0.0;Parent=scaffold334|size194605:hit:40232:4.5.0.0;Target=maker-scaffold334|size194605-exonerate_protein2genome-gene-0.7-mRNA-2 1 747 +;Gap=M747
scaffold334|size194605	model_gff:maker	match	30562	31161	600	-	.	ID=scaffold334|size194605:hit:40233:4.5.0.0;Name=maker-scaffold334|size194605-exonerate_protein2genome-gene-0.7-mRNA-3;score=600
scaffold334|size194605	model_gff:maker	match_part	30562	31161	.	-	.	ID=scaffold334|size194605:hsp:81324:4.5.0.0;Parent=scaffold334|size194605:hit:40233:4.5.0.0;Target=maker-scaffold334|size194605-exonerate_protein2genome-gene-0.7-mRNA-3 1 600 +;Gap=M600
scaffold334|size194605	model_gff:maker	match	30562	31074	513	-	.	ID=scaffold334|size194605:hit:40234:4.5.0.0;Name=maker-scaffold334|size194605-exonerate_protein2genome-gene-0.7-mRNA-4;score=513
scaffold334|size194605	model_gff:maker	match_part	30562	31074	.	-	.	ID=scaffold334|size194605:hsp:81325:4.5.0.0;Parent=scaffold334|size194605:hit:40234:4.5.0.0;Target=maker-scaffold334|size194605-exonerate_protein2genome-gene-0.7-mRNA-4 1 513 +;Gap=M513
scaffold334|size194605	model_gff:maker	match	31760	32251	492	-	.	ID=scaffold334|size194605:hit:40235:4.5.0.0;Name=maker-scaffold334|size194605-exonerate_protein2genome-gene-0.7-mRNA-5;score=492
scaffold334|size194605	model_gff:maker	match_part	31760	32251	.	-	.	ID=scaffold334|size194605:hsp:81326:4.5.0.0;Parent=scaffold334|size194605:hit:40235:4.5.0.0;Target=maker-scaffold334|size194605-exonerate_protein2genome-gene-0.7-mRNA-5 1 492 +;Gap=M492
scaffold334|size194605	model_gff:maker	match	30788	31258	471	-	.	ID=scaffold334|size194605:hit:40236:4.5.0.0;Name=maker-scaffold334|size194605-exonerate_protein2genome-gene-0.7-mRNA-6;score=471
scaffold334|size194605	model_gff:maker	match_part	30788	31258	.	-	.	ID=scaffold334|size194605:hsp:81327:4.5.0.0;Parent=scaffold334|size194605:hit:40236:4.5.0.0;Target=maker-scaffold334|size194605-exonerate_protein2genome-gene-0.7-mRNA-6 1 471 +;Gap=M471
scaffold334|size194605	model_gff:maker	match	30562	30885	324	-	.	ID=scaffold334|size194605:hit:40237:4.5.0.0;Name=maker-scaffold334|size194605-exonerate_protein2genome-gene-0.7-mRNA-7;score=324
scaffold334|size194605	model_gff:maker	match_part	30562	30885	.	-	.	ID=scaffold334|size194605:hsp:81328:4.5.0.0;Parent=scaffold334|size194605:hit:40237:4.5.0.0;Target=maker-scaffold334|size194605-exonerate_protein2genome-gene-0.7-mRNA-7 1 324 +;Gap=M324
scaffold334|size194605	model_gff:maker	match	152895	153563	669	-	.	ID=scaffold334|size194605:hit:40238:4.5.0.0;Name=maker-scaffold334|size194605-exonerate_protein2genome-gene-0.13-mRNA-1;score=669
scaffold334|size194605	model_gff:maker	match_part	152895	153563	.	-	.	ID=scaffold334|size194605:hsp:81329:4.5.0.0;Parent=scaffold334|size194605:hit:40238:4.5.0.0;Target=maker-scaffold334|size194605-exonerate_protein2genome-gene-0.13-mRNA-1 1 669 +;Gap=M669
scaffold334|size194605	model_gff:maker	match	152895	153212	318	-	.	ID=scaffold334|size194605:hit:40239:4.5.0.0;Name=maker-scaffold334|size194605-exonerate_protein2genome-gene-0.13-mRNA-2;score=318
scaffold334|size194605	model_gff:maker	match_part	152895	153212	.	-	.	ID=scaffold334|size194605:hsp:81330:4.5.0.0;Parent=scaffold334|size194605:hit:40239:4.5.0.0;Target=maker-scaffold334|size194605-exonerate_protein2genome-gene-0.13-mRNA-2 1 318 +;Gap=M318
scaffold334|size194605	model_gff:maker	match	152701	152898	198	-	.	ID=scaffold334|size194605:hit:40240:4.5.0.0;Name=maker-scaffold334|size194605-exonerate_protein2genome-gene-0.13-mRNA-3;score=198
scaffold334|size194605	model_gff:maker	match_part	152701	152898	.	-	.	ID=scaffold334|size194605:hsp:81331:4.5.0.0;Parent=scaffold334|size194605:hit:40240:4.5.0.0;Target=maker-scaffold334|size194605-exonerate_protein2genome-gene-0.13-mRNA-3 1 198 +;Gap=M198
scaffold334|size194605	model_gff:maker	match	152895	153062	168	-	.	ID=scaffold334|size194605:hit:40241:4.5.0.0;Name=maker-scaffold334|size194605-exonerate_protein2genome-gene-0.13-mRNA-4;score=168
scaffold334|size194605	model_gff:maker	match_part	152895	153062	.	-	.	ID=scaffold334|size194605:hsp:81332:4.5.0.0;Parent=scaffold334|size194605:hit:40241:4.5.0.0;Target=maker-scaffold334|size194605-exonerate_protein2genome-gene-0.13-mRNA-4 1 168 +;Gap=M168
scaffold334|size194605	model_gff:maker	match	152882	152992	111	-	.	ID=scaffold334|size194605:hit:40242:4.5.0.0;Name=maker-scaffold334|size194605-exonerate_protein2genome-gene-0.13-mRNA-5;score=111
scaffold334|size194605	model_gff:maker	match_part	152882	152992	.	-	.	ID=scaffold334|size194605:hsp:81333:4.5.0.0;Parent=scaffold334|size194605:hit:40242:4.5.0.0;Target=maker-scaffold334|size194605-exonerate_protein2genome-gene-0.13-mRNA-5 1 111 +;Gap=M111
scaffold334|size194605	model_gff:maker	match	153338	153367	30	-	.	ID=scaffold334|size194605:hit:40243:4.5.0.0;Name=maker-scaffold334|size194605-exonerate_protein2genome-gene-0.13-mRNA-6;score=30
scaffold334|size194605	model_gff:maker	match_part	153338	153367	.	-	.	ID=scaffold334|size194605:hsp:81334:4.5.0.0;Parent=scaffold334|size194605:hit:40243:4.5.0.0;Target=maker-scaffold334|size194605-exonerate_protein2genome-gene-0.13-mRNA-6 1 30 +;Gap=M30
scaffold334|size194605	model_gff:maker	match	26737	27408	591	-	.	ID=scaffold334|size194605:hit:40244:4.5.0.0;Name=maker-scaffold334|size194605-exonerate_protein2genome-gene-0.6-mRNA-1;score=591
scaffold334|size194605	model_gff:maker	match_part	27076	27408	.	-	.	ID=scaffold334|size194605:hsp:81335:4.5.0.0;Parent=scaffold334|size194605:hit:40244:4.5.0.0;Target=maker-scaffold334|size194605-exonerate_protein2genome-gene-0.6-mRNA-1 259 591 +;Gap=M333
scaffold334|size194605	model_gff:maker	match_part	26737	26994	.	-	.	ID=scaffold334|size194605:hsp:81336:4.5.0.0;Parent=scaffold334|size194605:hit:40244:4.5.0.0;Target=maker-scaffold334|size194605-exonerate_protein2genome-gene-0.6-mRNA-1 1 258 +;Gap=M258
scaffold334|size194605	model_gff:maker	match	11301	11819	519	+	.	ID=scaffold334|size194605:hit:40245:4.5.0.0;Name=maker-scaffold334|size194605-exonerate_protein2genome-gene-0.0-mRNA-1;score=519
scaffold334|size194605	model_gff:maker	match_part	11301	11819	.	+	.	ID=scaffold334|size194605:hsp:81337:4.5.0.0;Parent=scaffold334|size194605:hit:40245:4.5.0.0;Target=maker-scaffold334|size194605-exonerate_protein2genome-gene-0.0-mRNA-1 1 519 +;Gap=M519
scaffold334|size194605	model_gff:maker	match	6223	6528	306	-	.	ID=scaffold334|size194605:hit:40246:4.5.0.0;Name=maker-scaffold334|size194605-exonerate_protein2genome-gene-0.4-mRNA-1;score=306
scaffold334|size194605	model_gff:maker	match_part	6223	6528	.	-	.	ID=scaffold334|size194605:hsp:81338:4.5.0.0;Parent=scaffold334|size194605:hit:40246:4.5.0.0;Target=maker-scaffold334|size194605-exonerate_protein2genome-gene-0.4-mRNA-1 1 306 +;Gap=M306
scaffold334|size194605	model_gff:maker	match	153741	154034	294	-	.	ID=scaffold334|size194605:hit:40247:4.5.0.0;Name=maker-scaffold334|size194605-exonerate_protein2genome-gene-0.14-mRNA-1;score=294
scaffold334|size194605	model_gff:maker	match_part	153741	154034	.	-	.	ID=scaffold334|size194605:hsp:81339:4.5.0.0;Parent=scaffold334|size194605:hit:40247:4.5.0.0;Target=maker-scaffold334|size194605-exonerate_protein2genome-gene-0.14-mRNA-1 1 294 +;Gap=M294
scaffold334|size194605	model_gff:maker	match	185665	186303	639	+	.	ID=scaffold334|size194605:hit:40248:4.5.0.0;Name=maker-scaffold334|size194605-exonerate_protein2genome-gene-0.3-mRNA-1;score=639
scaffold334|size194605	model_gff:maker	match_part	185665	186303	.	+	.	ID=scaffold334|size194605:hsp:81340:4.5.0.0;Parent=scaffold334|size194605:hit:40248:4.5.0.0;Target=maker-scaffold334|size194605-exonerate_protein2genome-gene-0.3-mRNA-1 1 639 +;Gap=M639
scaffold334|size194605	model_gff:maker	match	185939	186163	225	+	.	ID=scaffold334|size194605:hit:40249:4.5.0.0;Name=maker-scaffold334|size194605-exonerate_protein2genome-gene-0.3-mRNA-2;score=225
scaffold334|size194605	model_gff:maker	match_part	185939	186163	.	+	.	ID=scaffold334|size194605:hsp:81341:4.5.0.0;Parent=scaffold334|size194605:hit:40249:4.5.0.0;Target=maker-scaffold334|size194605-exonerate_protein2genome-gene-0.3-mRNA-2 1 225 +;Gap=M225
###
scaffold334|size194605	repeatmasker	match	106678	106711	29	+	.	ID=scaffold334|size194605:hit:38621:1.3.0.0;Name=species:%2528CAGTCA%2529n|genus:Simple_repeat;Target=species:%2528CAGTCA%2529n|genus:Simple_repeat 1 36 +
scaffold334|size194605	repeatmasker	match_part	106678	106711	29	+	.	ID=scaffold334|size194605:hsp:78754:1.3.0.0;Parent=scaffold334|size194605:hit:38621:1.3.0.0;Target=species:%252528CAGTCA%252529n|genus:Simple_repeat 1 36 +
scaffold334|size194605	repeatmasker	match	55854	55872	15	+	.	ID=scaffold334|size194605:hit:38622:1.3.0.0;Name=species:%2528TC%2529n|genus:Simple_repeat;Target=species:%2528TC%2529n|genus:Simple_repeat 1 19 +
scaffold334|size194605	repeatmasker	match_part	55854	55872	15	+	.	ID=scaffold334|size194605:hsp:78755:1.3.0.0;Parent=scaffold334|size194605:hit:38622:1.3.0.0;Target=species:%252528TC%252529n|genus:Simple_repeat 1 19 +
scaffold334|size194605	repeatmasker	match	127996	128022	18	+	.	ID=scaffold334|size194605:hit:38623:1.3.0.0;Name=species:%2528AC%2529n|genus:Simple_repeat;Target=species:%2528AC%2529n|genus:Simple_repeat 1 27 +
scaffold334|size194605	repeatmasker	match_part	127996	128022	18	+	.	ID=scaffold334|size194605:hsp:78756:1.3.0.0;Parent=scaffold334|size194605:hit:38623:1.3.0.0;Target=species:%252528AC%252529n|genus:Simple_repeat 1 27 +
scaffold334|size194605	repeatmasker	match	84014	84078	14	+	.	ID=scaffold334|size194605:hit:38624:1.3.0.0;Name=species:GA-rich|genus:Low_complexity;Target=species:GA-rich|genus:Low_complexity 1 63 +
scaffold334|size194605	repeatmasker	match_part	84014	84078	14	+	.	ID=scaffold334|size194605:hsp:78757:1.3.0.0;Parent=scaffold334|size194605:hit:38624:1.3.0.0;Target=species:GA-rich|genus:Low_complexity 1 63 +
scaffold334|size194605	repeatmasker	match	87126	87160	16	+	.	ID=scaffold334|size194605:hit:38625:1.3.0.0;Name=species:GA-rich|genus:Low_complexity;Target=species:GA-rich|genus:Low_complexity 1 35 +
scaffold334|size194605	repeatmasker	match_part	87126	87160	16	+	.	ID=scaffold334|size194605:hsp:78758:1.3.0.0;Parent=scaffold334|size194605:hit:38625:1.3.0.0;Target=species:GA-rich|genus:Low_complexity 1 35 +
scaffold334|size194605	repeatmasker	match	96492	96510	12	+	.	ID=scaffold334|size194605:hit:38626:1.3.0.0;Name=species:%2528CGT%2529n|genus:Simple_repeat;Target=species:%2528CGT%2529n|genus:Simple_repeat 1 19 +
scaffold334|size194605	repeatmasker	match_part	96492	96510	12	+	.	ID=scaffold334|size194605:hsp:78759:1.3.0.0;Parent=scaffold334|size194605:hit:38626:1.3.0.0;Target=species:%252528CGT%252529n|genus:Simple_repeat 1 19 +
scaffold334|size194605	repeatmasker	match	40268	40301	12	+	.	ID=scaffold334|size194605:hit:38627:1.3.0.0;Name=species:%2528ACA%2529n|genus:Simple_repeat;Target=species:%2528ACA%2529n|genus:Simple_repeat 1 36 +
scaffold334|size194605	repeatmasker	match_part	40268	40301	12	+	.	ID=scaffold334|size194605:hsp:78760:1.3.0.0;Parent=scaffold334|size194605:hit:38627:1.3.0.0;Target=species:%252528ACA%252529n|genus:Simple_repeat 1 36 +
scaffold334|size194605	repeatmasker	match	66027	66090	12	+	.	ID=scaffold334|size194605:hit:38628:1.3.0.0;Name=species:%2528ACA%2529n|genus:Simple_repeat;Target=species:%2528ACA%2529n|genus:Simple_repeat 1 66 +
scaffold334|size194605	repeatmasker	match_part	66027	66090	12	+	.	ID=scaffold334|size194605:hsp:78761:1.3.0.0;Parent=scaffold334|size194605:hit:38628:1.3.0.0;Target=species:%252528ACA%252529n|genus:Simple_repeat 1 66 +
scaffold334|size194605	repeatmasker	match	78240	78287	17	+	.	ID=scaffold334|size194605:hit:38629:1.3.0.0;Name=species:%2528TAACC%2529n|genus:Simple_repeat;Target=species:%2528TAACC%2529n|genus:Simple_repeat 1 42 +
scaffold334|size194605	repeatmasker	match_part	78240	78287	17	+	.	ID=scaffold334|size194605:hsp:78762:1.3.0.0;Parent=scaffold334|size194605:hit:38629:1.3.0.0;Target=species:%252528TAACC%252529n|genus:Simple_repeat 1 42 +
scaffold334|size194605	repeatmasker	match	14558	14620	17	+	.	ID=scaffold334|size194605:hit:38630:1.3.0.0;Name=species:%2528CATCAA%2529n|genus:Simple_repeat;Target=species:%2528CATCAA%2529n|genus:Simple_repeat 1 65 +
scaffold334|size194605	repeatmasker	match_part	14558	14620	17	+	.	ID=scaffold334|size194605:hsp:78763:1.3.0.0;Parent=scaffold334|size194605:hit:38630:1.3.0.0;Target=species:%252528CATCAA%252529n|genus:Simple_repeat 1 65 +
scaffold334|size194605	repeatmasker	match	148513	148544	14	+	.	ID=scaffold334|size194605:hit:38631:1.3.0.0;Name=species:%2528GTTAT%2529n|genus:Simple_repeat;Target=species:%2528GTTAT%2529n|genus:Simple_repeat 1 32 +
scaffold334|size194605	repeatmasker	match_part	148513	148544	14	+	.	ID=scaffold334|size194605:hsp:78764:1.3.0.0;Parent=scaffold334|size194605:hit:38631:1.3.0.0;Target=species:%252528GTTAT%252529n|genus:Simple_repeat 1 32 +
scaffold334|size194605	repeatmasker	match	395	441	12	+	.	ID=scaffold334|size194605:hit:38632:1.3.0.0;Name=species:%2528TAG%2529n|genus:Simple_repeat;Target=species:%2528TAG%2529n|genus:Simple_repeat 1 44 +
scaffold334|size194605	repeatmasker	match_part	395	441	12	+	.	ID=scaffold334|size194605:hsp:78765:1.3.0.0;Parent=scaffold334|size194605:hit:38632:1.3.0.0;Target=species:%252528TAG%252529n|genus:Simple_repeat 1 44 +
scaffold334|size194605	repeatmasker	match	140833	140867	13	+	.	ID=scaffold334|size194605:hit:38633:1.3.0.0;Name=species:%2528CAG%2529n|genus:Simple_repeat;Target=species:%2528CAG%2529n|genus:Simple_repeat 1 36 +
scaffold334|size194605	repeatmasker	match_part	140833	140867	13	+	.	ID=scaffold334|size194605:hsp:78766:1.3.0.0;Parent=scaffold334|size194605:hit:38633:1.3.0.0;Target=species:%252528CAG%252529n|genus:Simple_repeat 1 36 +
scaffold334|size194605	repeatmasker	match	82680	82709	12	+	.	ID=scaffold334|size194605:hit:38634:1.3.0.0;Name=species:%2528CTC%2529n|genus:Simple_repeat;Target=species:%2528CTC%2529n|genus:Simple_repeat 1 31 +
scaffold334|size194605	repeatmasker	match_part	82680	82709	12	+	.	ID=scaffold334|size194605:hsp:78767:1.3.0.0;Parent=scaffold334|size194605:hit:38634:1.3.0.0;Target=species:%252528CTC%252529n|genus:Simple_repeat 1 31 +
scaffold334|size194605	repeatmasker	match	101279	101307	12	+	.	ID=scaffold334|size194605:hit:38635:1.3.0.0;Name=species:%2528CACT%2529n|genus:Simple_repeat;Target=species:%2528CACT%2529n|genus:Simple_repeat 1 30 +
scaffold334|size194605	repeatmasker	match_part	101279	101307	12	+	.	ID=scaffold334|size194605:hsp:78768:1.3.0.0;Parent=scaffold334|size194605:hit:38635:1.3.0.0;Target=species:%252528CACT%252529n|genus:Simple_repeat 1 30 +
scaffold334|size194605	repeatmasker	match	81663	81716	31	+	.	ID=scaffold334|size194605:hit:38636:1.3.0.0;Name=species:%2528GAT%2529n|genus:Simple_repeat;Target=species:%2528GAT%2529n|genus:Simple_repeat 1 55 +
scaffold334|size194605	repeatmasker	match_part	81663	81716	31	+	.	ID=scaffold334|size194605:hsp:78769:1.3.0.0;Parent=scaffold334|size194605:hit:38636:1.3.0.0;Target=species:%252528GAT%252529n|genus:Simple_repeat 1 55 +
scaffold334|size194605	repeatmasker	match	29814	29843	32	+	.	ID=scaffold334|size194605:hit:38637:1.3.0.0;Name=species:%2528CCA%2529n|genus:Simple_repeat;Target=species:%2528CCA%2529n|genus:Simple_repeat 1 30 +
scaffold334|size194605	repeatmasker	match_part	29814	29843	32	+	.	ID=scaffold334|size194605:hsp:78770:1.3.0.0;Parent=scaffold334|size194605:hit:38637:1.3.0.0;Target=species:%252528CCA%252529n|genus:Simple_repeat 1 30 +
scaffold334|size194605	repeatmasker	match	29844	29869	21	+	.	ID=scaffold334|size194605:hit:38638:1.3.0.0;Name=species:%2528TCA%2529n|genus:Simple_repeat;Target=species:%2528TCA%2529n|genus:Simple_repeat 1 26 +
scaffold334|size194605	repeatmasker	match_part	29844	29869	21	+	.	ID=scaffold334|size194605:hsp:78771:1.3.0.0;Parent=scaffold334|size194605:hit:38638:1.3.0.0;Target=species:%252528TCA%252529n|genus:Simple_repeat 1 26 +
scaffold334|size194605	repeatmasker	match	130291	130320	13	+	.	ID=scaffold334|size194605:hit:38639:1.3.0.0;Name=species:%2528ATGGT%2529n|genus:Simple_repeat;Target=species:%2528ATGGT%2529n|genus:Simple_repeat 1 31 +
scaffold334|size194605	repeatmasker	match_part	130291	130320	13	+	.	ID=scaffold334|size194605:hsp:78772:1.3.0.0;Parent=scaffold334|size194605:hit:38639:1.3.0.0;Target=species:%252528ATGGT%252529n|genus:Simple_repeat 1 31 +
scaffold334|size194605	repeatmasker	match	27415	27451	18	+	.	ID=scaffold334|size194605:hit:38640:1.3.0.0;Name=species:%2528GTT%2529n|genus:Simple_repeat;Target=species:%2528GTT%2529n|genus:Simple_repeat 1 37 +
scaffold334|size194605	repeatmasker	match_part	27415	27451	18	+	.	ID=scaffold334|size194605:hsp:78773:1.3.0.0;Parent=scaffold334|size194605:hit:38640:1.3.0.0;Target=species:%252528GTT%252529n|genus:Simple_repeat 1 37 +
scaffold334|size194605	repeatmasker	match	1	391	709	+	.	ID=scaffold334|size194605:hit:38641:1.3.0.0;Name=species:genome_7_9759|genus:Unspecified;Target=species:genome_7_9759|genus:Unspecified 94 284 +
scaffold334|size194605	repeatmasker	match_part	1	391	709	+	.	ID=scaffold334|size194605:hsp:78774:1.3.0.0;Parent=scaffold334|size194605:hit:38641:1.3.0.0;Target=species:genome_7_9759|genus:Unspecified 94 284 +
scaffold334|size194605	repeatmasker	match	459	3255	3250	+	.	ID=scaffold334|size194605:hit:38642:1.3.0.0;Name=species:rnd-4_family-49|genus:Unknown;Target=species:rnd-4_family-49|genus:Unknown 1 1181 +
scaffold334|size194605	repeatmasker	match_part	459	3255	3250	+	.	ID=scaffold334|size194605:hsp:78775:1.3.0.0;Parent=scaffold334|size194605:hit:38642:1.3.0.0;Target=species:rnd-4_family-49|genus:Unknown 1 1181 +
scaffold334|size194605	repeatmasker	match	3356	4513	1862	+	.	ID=scaffold334|size194605:hit:38643:1.3.0.0;Name=species:rnd-1_family-169|genus:Unknown;Target=species:rnd-1_family-169|genus:Unknown 5136 5730 +
scaffold334|size194605	repeatmasker	match_part	3356	4513	1862	+	.	ID=scaffold334|size194605:hsp:78776:1.3.0.0;Parent=scaffold334|size194605:hit:38643:1.3.0.0;Target=species:rnd-1_family-169|genus:Unknown 5136 5730 +
scaffold334|size194605	repeatmasker	match	4566	4789	810	+	.	ID=scaffold334|size194605:hit:38644:1.3.0.0;Name=species:rnd-5_family-1248|genus:Unknown;Target=species:rnd-5_family-1248|genus:Unknown 923 1081 +
scaffold334|size194605	repeatmasker	match_part	4566	4789	810	+	.	ID=scaffold334|size194605:hsp:78777:1.3.0.0;Parent=scaffold334|size194605:hit:38644:1.3.0.0;Target=species:rnd-5_family-1248|genus:Unknown 923 1081 +
scaffold334|size194605	repeatmasker	match	4865	5080	1638	+	.	ID=scaffold334|size194605:hit:38645:1.3.0.0;Name=species:rnd-5_family-8295|genus:Unknown;Target=species:rnd-5_family-8295|genus:Unknown 1 216 +
scaffold334|size194605	repeatmasker	match_part	4865	5080	1638	+	.	ID=scaffold334|size194605:hsp:78778:1.3.0.0;Parent=scaffold334|size194605:hit:38645:1.3.0.0;Target=species:rnd-5_family-8295|genus:Unknown 1 216 +
scaffold334|size194605	repeatmasker	match	6754	8570	5787	+	.	ID=scaffold334|size194605:hit:38646:1.3.0.0;Name=species:genome_10_2458|genus:Unspecified;Target=species:genome_10_2458|genus:Unspecified 1 661 +
scaffold334|size194605	repeatmasker	match_part	6754	8570	5787	+	.	ID=scaffold334|size194605:hsp:78779:1.3.0.0;Parent=scaffold334|size194605:hit:38646:1.3.0.0;Target=species:genome_10_2458|genus:Unspecified 1 661 +
scaffold334|size194605	repeatmasker	match	8947	9560	1607	+	.	ID=scaffold334|size194605:hit:38647:1.3.0.0;Name=species:genome_8_22558|genus:Unspecified;Target=species:genome_8_22558|genus:Unspecified 111 438 +
scaffold334|size194605	repeatmasker	match_part	8947	9560	1607	+	.	ID=scaffold334|size194605:hsp:78780:1.3.0.0;Parent=scaffold334|size194605:hit:38647:1.3.0.0;Target=species:genome_8_22558|genus:Unspecified 111 438 +
scaffold334|size194605	repeatmasker	match	9799	10078	610	+	.	ID=scaffold334|size194605:hit:38648:1.3.0.0;Name=species:rnd-3_family-180|genus:Unknown;Target=species:rnd-3_family-180|genus:Unknown 172 459 +
scaffold334|size194605	repeatmasker	match_part	9799	10078	610	+	.	ID=scaffold334|size194605:hsp:78781:1.3.0.0;Parent=scaffold334|size194605:hit:38648:1.3.0.0;Target=species:rnd-3_family-180|genus:Unknown 172 459 +
scaffold334|size194605	repeatmasker	match	14821	14904	435	+	.	ID=scaffold334|size194605:hit:38649:1.3.0.0;Name=species:rnd-1_family-972|genus:Unknown;Target=species:rnd-1_family-972|genus:Unknown 1 84 +
scaffold334|size194605	repeatmasker	match_part	14821	14904	435	+	.	ID=scaffold334|size194605:hsp:78782:1.3.0.0;Parent=scaffold334|size194605:hit:38649:1.3.0.0;Target=species:rnd-1_family-972|genus:Unknown 1 84 +
scaffold334|size194605	repeatmasker	match	15062	15185	248	+	.	ID=scaffold334|size194605:hit:38650:1.3.0.0;Name=species:rnd-1_family-516|genus:Unknown;Target=species:rnd-1_family-516|genus:Unknown 38 92 +
scaffold334|size194605	repeatmasker	match_part	15062	15185	248	+	.	ID=scaffold334|size194605:hsp:78783:1.3.0.0;Parent=scaffold334|size194605:hit:38650:1.3.0.0;Target=species:rnd-1_family-516|genus:Unknown 38 92 +
scaffold334|size194605	repeatmasker	match	15316	15752	1158	+	.	ID=scaffold334|size194605:hit:38651:1.3.0.0;Name=species:rnd-1_family-300|genus:Unknown;Target=species:rnd-1_family-300|genus:Unknown 346 749 +
scaffold334|size194605	repeatmasker	match_part	15316	15752	1158	+	.	ID=scaffold334|size194605:hsp:78784:1.3.0.0;Parent=scaffold334|size194605:hit:38651:1.3.0.0;Target=species:rnd-1_family-300|genus:Unknown 346 749 +
scaffold334|size194605	repeatmasker	match	15900	16241	1192	+	.	ID=scaffold334|size194605:hit:38652:1.3.0.0;Name=species:rnd-1_family-512|genus:Unknown;Target=species:rnd-1_family-512|genus:Unknown 112 408 +
scaffold334|size194605	repeatmasker	match_part	15900	16241	1192	+	.	ID=scaffold334|size194605:hsp:78785:1.3.0.0;Parent=scaffold334|size194605:hit:38652:1.3.0.0;Target=species:rnd-1_family-512|genus:Unknown 112 408 +
scaffold334|size194605	repeatmasker	match	16322	18249	8875	+	.	ID=scaffold334|size194605:hit:38653:1.3.0.0;Name=species:rnd-1_family-437|genus:Unknown;Target=species:rnd-1_family-437|genus:Unknown 1 1529 +
scaffold334|size194605	repeatmasker	match_part	16322	18249	8875	+	.	ID=scaffold334|size194605:hsp:78786:1.3.0.0;Parent=scaffold334|size194605:hit:38653:1.3.0.0;Target=species:rnd-1_family-437|genus:Unknown 1 1529 +
scaffold334|size194605	repeatmasker	match	18481	18733	1216	+	.	ID=scaffold334|size194605:hit:38654:1.3.0.0;Name=species:rnd-1_family-370|genus:DNA%252FPIF-Harbinger;Target=species:rnd-1_family-370|genus:DNA%252FPIF-Harbinger 167 418 +
scaffold334|size194605	repeatmasker	match_part	18481	18733	1216	+	.	ID=scaffold334|size194605:hsp:78787:1.3.0.0;Parent=scaffold334|size194605:hit:38654:1.3.0.0;Target=species:rnd-1_family-370|genus:DNA%25252FPIF-Harbinger 167 418 +
scaffold334|size194605	repeatmasker	match	19807	19973	1339	+	.	ID=scaffold334|size194605:hit:38655:1.3.0.0;Name=species:rnd-1_family-370|genus:DNA%252FPIF-Harbinger;Target=species:rnd-1_family-370|genus:DNA%252FPIF-Harbinger 2 166 +
scaffold334|size194605	repeatmasker	match_part	19807	19973	1339	+	.	ID=scaffold334|size194605:hsp:78788:1.3.0.0;Parent=scaffold334|size194605:hit:38655:1.3.0.0;Target=species:rnd-1_family-370|genus:DNA%25252FPIF-Harbinger 2 166 +
scaffold334|size194605	repeatmasker	match	20061	20271	870	+	.	ID=scaffold334|size194605:hit:38656:1.3.0.0;Name=species:genome_5_12790|genus:Unspecified;Target=species:genome_5_12790|genus:Unspecified 1367 1569 +
scaffold334|size194605	repeatmasker	match_part	20061	20271	870	+	.	ID=scaffold334|size194605:hsp:78789:1.3.0.0;Parent=scaffold334|size194605:hit:38656:1.3.0.0;Target=species:genome_5_12790|genus:Unspecified 1367 1569 +
scaffold334|size194605	repeatmasker	match	28746	28979	628	+	.	ID=scaffold334|size194605:hit:38657:1.3.0.0;Name=species:rnd-1_family-336|genus:Unknown;Target=species:rnd-1_family-336|genus:Unknown 5 246 +
scaffold334|size194605	repeatmasker	match_part	28746	28979	628	+	.	ID=scaffold334|size194605:hsp:78790:1.3.0.0;Parent=scaffold334|size194605:hit:38657:1.3.0.0;Target=species:rnd-1_family-336|genus:Unknown 5 246 +
scaffold334|size194605	repeatmasker	match	29322	29524	715	+	.	ID=scaffold334|size194605:hit:38658:1.3.0.0;Name=species:rnd-1_family-354|genus:Unknown;Target=species:rnd-1_family-354|genus:Unknown 233 435 +
scaffold334|size194605	repeatmasker	match_part	29322	29524	715	+	.	ID=scaffold334|size194605:hsp:78791:1.3.0.0;Parent=scaffold334|size194605:hit:38658:1.3.0.0;Target=species:rnd-1_family-354|genus:Unknown 233 435 +
scaffold334|size194605	repeatmasker	match	29870	30330	1226	+	.	ID=scaffold334|size194605:hit:38659:1.3.0.0;Name=species:scaffold75|size1059443_%2528dbseq-nr_397%2529_%255B263011%252C269128%255D|genus:Unspecified;Target=species:scaffold75|size1059443_%2528dbseq-nr_397%2529_%255B263011%252C269128%255D|genus:Unspecified 91 283 +
scaffold334|size194605	repeatmasker	match_part	29870	30330	1226	+	.	ID=scaffold334|size194605:hsp:78792:1.3.0.0;Parent=scaffold334|size194605:hit:38659:1.3.0.0;Target=species:scaffold75|size1059443_%252528dbseq-nr_397%252529_%25255B263011%25252C269128%25255D|genus:Unspecified 91 283 +
scaffold334|size194605	repeatmasker	match	30441	30686	1244	+	.	ID=scaffold334|size194605:hit:38660:1.3.0.0;Name=species:rnd-1_family-1021|genus:Unknown;Target=species:rnd-1_family-1021|genus:Unknown 28 186 +
scaffold334|size194605	repeatmasker	match_part	30441	30686	1244	+	.	ID=scaffold334|size194605:hsp:78793:1.3.0.0;Parent=scaffold334|size194605:hit:38660:1.3.0.0;Target=species:rnd-1_family-1021|genus:Unknown 28 186 +
scaffold334|size194605	repeatmasker	match	32412	32859	2159	+	.	ID=scaffold334|size194605:hit:38661:1.3.0.0;Name=species:rnd-5_family-4058|genus:Unknown;Target=species:rnd-5_family-4058|genus:Unknown 216 653 +
scaffold334|size194605	repeatmasker	match_part	32412	32859	2159	+	.	ID=scaffold334|size194605:hsp:78794:1.3.0.0;Parent=scaffold334|size194605:hit:38661:1.3.0.0;Target=species:rnd-5_family-4058|genus:Unknown 216 653 +
scaffold334|size194605	repeatmasker	match	34413	34633	954	+	.	ID=scaffold334|size194605:hit:38662:1.3.0.0;Name=species:rnd-5_family-4058|genus:Unknown;Target=species:rnd-5_family-4058|genus:Unknown 1 221 +
scaffold334|size194605	repeatmasker	match_part	34413	34633	954	+	.	ID=scaffold334|size194605:hsp:78795:1.3.0.0;Parent=scaffold334|size194605:hit:38662:1.3.0.0;Target=species:rnd-5_family-4058|genus:Unknown 1 221 +
scaffold334|size194605	repeatmasker	match	35019	35100	231	+	.	ID=scaffold334|size194605:hit:38663:1.3.0.0;Name=species:rnd-5_family-6879|genus:Unknown;Target=species:rnd-5_family-6879|genus:Unknown 1377 1458 +
scaffold334|size194605	repeatmasker	match_part	35019	35100	231	+	.	ID=scaffold334|size194605:hsp:78796:1.3.0.0;Parent=scaffold334|size194605:hit:38663:1.3.0.0;Target=species:rnd-5_family-6879|genus:Unknown 1377 1458 +
scaffold334|size194605	repeatmasker	match	36304	36598	1428	+	.	ID=scaffold334|size194605:hit:38664:1.3.0.0;Name=species:rnd-1_family-1021|genus:Unknown;Target=species:rnd-1_family-1021|genus:Unknown 1 186 +
scaffold334|size194605	repeatmasker	match_part	36304	36598	1428	+	.	ID=scaffold334|size194605:hsp:78797:1.3.0.0;Parent=scaffold334|size194605:hit:38664:1.3.0.0;Target=species:rnd-1_family-1021|genus:Unknown 1 186 +
scaffold334|size194605	repeatmasker	match	36849	37702	2968	+	.	ID=scaffold334|size194605:hit:38665:1.3.0.0;Name=species:genome_4_3041|genus:Unspecified;Target=species:genome_4_3041|genus:Unspecified 1 498 +
scaffold334|size194605	repeatmasker	match_part	36849	37702	2968	+	.	ID=scaffold334|size194605:hsp:78798:1.3.0.0;Parent=scaffold334|size194605:hit:38665:1.3.0.0;Target=species:genome_4_3041|genus:Unspecified 1 498 +
scaffold334|size194605	repeatmasker	match	38538	38962	929	+	.	ID=scaffold334|size194605:hit:38666:1.3.0.0;Name=species:rnd-1_family-241|genus:Unknown;Target=species:rnd-1_family-241|genus:Unknown 90 455 +
scaffold334|size194605	repeatmasker	match_part	38538	38962	929	+	.	ID=scaffold334|size194605:hsp:78799:1.3.0.0;Parent=scaffold334|size194605:hit:38666:1.3.0.0;Target=species:rnd-1_family-241|genus:Unknown 90 455 +
scaffold334|size194605	repeatmasker	match	42439	44662	6335	+	.	ID=scaffold334|size194605:hit:38667:1.3.0.0;Name=species:rnd-1_family-677|genus:Unknown;Target=species:rnd-1_family-677|genus:Unknown 1 761 +
scaffold334|size194605	repeatmasker	match_part	42439	44662	6335	+	.	ID=scaffold334|size194605:hsp:78800:1.3.0.0;Parent=scaffold334|size194605:hit:38667:1.3.0.0;Target=species:rnd-1_family-677|genus:Unknown 1 761 +
scaffold334|size194605	repeatmasker	match	45700	46973	4582	+	.	ID=scaffold334|size194605:hit:38668:1.3.0.0;Name=species:rnd-5_family-333|genus:DNA%252FTcMar-Pogo;Target=species:rnd-5_family-333|genus:DNA%252FTcMar-Pogo 1 643 +
scaffold334|size194605	repeatmasker	match_part	45700	46973	4582	+	.	ID=scaffold334|size194605:hsp:78801:1.3.0.0;Parent=scaffold334|size194605:hit:38668:1.3.0.0;Target=species:rnd-5_family-333|genus:DNA%25252FTcMar-Pogo 1 643 +
scaffold334|size194605	repeatmasker	match	47485	54312	17601	+	.	ID=scaffold334|size194605:hit:38669:1.3.0.0;Name=species:rnd-1_family-210|genus:DNA%252FhAT-Tag1;Target=species:rnd-1_family-210|genus:DNA%252FhAT-Tag1 1 2497 +
scaffold334|size194605	repeatmasker	match_part	47485	54312	17601	+	.	ID=scaffold334|size194605:hsp:78802:1.3.0.0;Parent=scaffold334|size194605:hit:38669:1.3.0.0;Target=species:rnd-1_family-210|genus:DNA%25252FhAT-Tag1 1 2497 +
scaffold334|size194605	repeatmasker	match	56073	56161	251	+	.	ID=scaffold334|size194605:hit:38670:1.3.0.0;Name=species:genome_8_12320|genus:Unspecified;Target=species:genome_8_12320|genus:Unspecified 877 962 +
scaffold334|size194605	repeatmasker	match_part	56073	56161	251	+	.	ID=scaffold334|size194605:hsp:78803:1.3.0.0;Parent=scaffold334|size194605:hit:38670:1.3.0.0;Target=species:genome_8_12320|genus:Unspecified 877 962 +
scaffold334|size194605	repeatmasker	match	56526	56813	1578	+	.	ID=scaffold334|size194605:hit:38671:1.3.0.0;Name=species:genome_1_12094|genus:Unspecified;Target=species:genome_1_12094|genus:Unspecified 1 288 +
scaffold334|size194605	repeatmasker	match_part	56526	56813	1578	+	.	ID=scaffold334|size194605:hsp:78804:1.3.0.0;Parent=scaffold334|size194605:hit:38671:1.3.0.0;Target=species:genome_1_12094|genus:Unspecified 1 288 +
scaffold334|size194605	repeatmasker	match	56865	57483	762	+	.	ID=scaffold334|size194605:hit:38672:1.3.0.0;Name=species:rnd-1_family-783|genus:Unknown;Target=species:rnd-1_family-783|genus:Unknown 100 518 +
scaffold334|size194605	repeatmasker	match_part	56865	57483	762	+	.	ID=scaffold334|size194605:hsp:78805:1.3.0.0;Parent=scaffold334|size194605:hit:38672:1.3.0.0;Target=species:rnd-1_family-783|genus:Unknown 100 518 +
scaffold334|size194605	repeatmasker	match	57581	57791	474	+	.	ID=scaffold334|size194605:hit:38673:1.3.0.0;Name=species:rnd-1_family-783|genus:Unknown;Target=species:rnd-1_family-783|genus:Unknown 654 869 +
scaffold334|size194605	repeatmasker	match_part	57581	57791	474	+	.	ID=scaffold334|size194605:hsp:78806:1.3.0.0;Parent=scaffold334|size194605:hit:38673:1.3.0.0;Target=species:rnd-1_family-783|genus:Unknown 654 869 +
scaffold334|size194605	repeatmasker	match	58331	60105	7284	+	.	ID=scaffold334|size194605:hit:38674:1.3.0.0;Name=species:rnd-5_family-3162|genus:DNA%252FPIF-Harbinger;Target=species:rnd-5_family-3162|genus:DNA%252FPIF-Harbinger 8 1630 +
scaffold334|size194605	repeatmasker	match_part	58331	60105	7284	+	.	ID=scaffold334|size194605:hsp:78807:1.3.0.0;Parent=scaffold334|size194605:hit:38674:1.3.0.0;Target=species:rnd-5_family-3162|genus:DNA%25252FPIF-Harbinger 8 1630 +
scaffold334|size194605	repeatmasker	match	60316	62866	4730	+	.	ID=scaffold334|size194605:hit:38675:1.3.0.0;Name=species:rnd-1_family-849|genus:DNA%252FPIF-Harbinger;Target=species:rnd-1_family-849|genus:DNA%252FPIF-Harbinger 313 1230 +
scaffold334|size194605	repeatmasker	match_part	60316	62866	4730	+	.	ID=scaffold334|size194605:hsp:78808:1.3.0.0;Parent=scaffold334|size194605:hit:38675:1.3.0.0;Target=species:rnd-1_family-849|genus:DNA%25252FPIF-Harbinger 313 1230 +
scaffold334|size194605	repeatmasker	match	63020	65101	7484	+	.	ID=scaffold334|size194605:hit:38676:1.3.0.0;Name=species:genome_3_14621|genus:Unspecified;Target=species:genome_3_14621|genus:Unspecified 1 823 +
scaffold334|size194605	repeatmasker	match_part	63020	65101	7484	+	.	ID=scaffold334|size194605:hsp:78809:1.3.0.0;Parent=scaffold334|size194605:hit:38676:1.3.0.0;Target=species:genome_3_14621|genus:Unspecified 1 823 +
scaffold334|size194605	repeatmasker	match	66464	66567	357	+	.	ID=scaffold334|size194605:hit:38677:1.3.0.0;Name=species:rnd-5_family-579|genus:Unknown;Target=species:rnd-5_family-579|genus:Unknown 3565 3676 +
scaffold334|size194605	repeatmasker	match_part	66464	66567	357	+	.	ID=scaffold334|size194605:hsp:78810:1.3.0.0;Parent=scaffold334|size194605:hit:38677:1.3.0.0;Target=species:rnd-5_family-579|genus:Unknown 3565 3676 +
scaffold334|size194605	repeatmasker	match	69670	71845	8392	+	.	ID=scaffold334|size194605:hit:38678:1.3.0.0;Name=species:rnd-1_family-619|genus:Unknown;Target=species:rnd-1_family-619|genus:Unknown 28 2196 +
scaffold334|size194605	repeatmasker	match_part	69670	71845	8392	+	.	ID=scaffold334|size194605:hsp:78811:1.3.0.0;Parent=scaffold334|size194605:hit:38678:1.3.0.0;Target=species:rnd-1_family-619|genus:Unknown 28 2196 +
scaffold334|size194605	repeatmasker	match	72035	72126	261	+	.	ID=scaffold334|size194605:hit:38679:1.3.0.0;Name=species:rnd-1_family-534|genus:LINE%252FAmbal;Target=species:rnd-1_family-534|genus:LINE%252FAmbal 1 92 +
scaffold334|size194605	repeatmasker	match_part	72035	72126	261	+	.	ID=scaffold334|size194605:hsp:78812:1.3.0.0;Parent=scaffold334|size194605:hit:38679:1.3.0.0;Target=species:rnd-1_family-534|genus:LINE%25252FAmbal 1 92 +
scaffold334|size194605	repeatmasker	match	72260	73533	3986	+	.	ID=scaffold334|size194605:hit:38680:1.3.0.0;Name=species:rnd-1_family-534|genus:LINE%252FAmbal;Target=species:rnd-1_family-534|genus:LINE%252FAmbal 223 1493 +
scaffold334|size194605	repeatmasker	match_part	72260	73533	3986	+	.	ID=scaffold334|size194605:hsp:78813:1.3.0.0;Parent=scaffold334|size194605:hit:38680:1.3.0.0;Target=species:rnd-1_family-534|genus:LINE%25252FAmbal 223 1493 +
scaffold334|size194605	repeatmasker	match	73579	76063	5714	+	.	ID=scaffold334|size194605:hit:38681:1.3.0.0;Name=species:rnd-4_family-290|genus:LINE%252FAmbal;Target=species:rnd-4_family-290|genus:LINE%252FAmbal 1 2204 +
scaffold334|size194605	repeatmasker	match_part	73579	76063	5714	+	.	ID=scaffold334|size194605:hsp:78814:1.3.0.0;Parent=scaffold334|size194605:hit:38681:1.3.0.0;Target=species:rnd-4_family-290|genus:LINE%25252FAmbal 1 2204 +
scaffold334|size194605	repeatmasker	match	76390	77809	2272	+	.	ID=scaffold334|size194605:hit:38682:1.3.0.0;Name=species:rnd-4_family-290|genus:LINE%252FAmbal;Target=species:rnd-4_family-290|genus:LINE%252FAmbal 2524 3932 +
scaffold334|size194605	repeatmasker	match_part	76390	77809	2272	+	.	ID=scaffold334|size194605:hsp:78815:1.3.0.0;Parent=scaffold334|size194605:hit:38682:1.3.0.0;Target=species:rnd-4_family-290|genus:LINE%25252FAmbal 2524 3932 +
scaffold334|size194605	repeatmasker	match	77886	78088	938	+	.	ID=scaffold334|size194605:hit:38683:1.3.0.0;Name=species:rnd-1_family-546|genus:Unknown;Target=species:rnd-1_family-546|genus:Unknown 1 173 +
scaffold334|size194605	repeatmasker	match_part	77886	78088	938	+	.	ID=scaffold334|size194605:hsp:78816:1.3.0.0;Parent=scaffold334|size194605:hit:38683:1.3.0.0;Target=species:rnd-1_family-546|genus:Unknown 1 173 +
scaffold334|size194605	repeatmasker	match	78384	79254	3503	+	.	ID=scaffold334|size194605:hit:38684:1.3.0.0;Name=species:genome_2_13648|genus:Unspecified;Target=species:genome_2_13648|genus:Unspecified 1 584 +
scaffold334|size194605	repeatmasker	match_part	78384	79254	3503	+	.	ID=scaffold334|size194605:hsp:78817:1.3.0.0;Parent=scaffold334|size194605:hit:38684:1.3.0.0;Target=species:genome_2_13648|genus:Unspecified 1 584 +
scaffold334|size194605	repeatmasker	match	79689	80004	2450	+	.	ID=scaffold334|size194605:hit:38685:1.3.0.0;Name=species:genome_1_1202|genus:Unspecified;Target=species:genome_1_1202|genus:Unspecified 1 334 +
scaffold334|size194605	repeatmasker	match_part	79689	80004	2450	+	.	ID=scaffold334|size194605:hsp:78818:1.3.0.0;Parent=scaffold334|size194605:hit:38685:1.3.0.0;Target=species:genome_1_1202|genus:Unspecified 1 334 +
scaffold334|size194605	repeatmasker	match	85787	87124	3266	+	.	ID=scaffold334|size194605:hit:38686:1.3.0.0;Name=species:genome_1_18143|genus:Unspecified;Target=species:genome_1_18143|genus:Unspecified 1 489 +
scaffold334|size194605	repeatmasker	match_part	85787	87124	3266	+	.	ID=scaffold334|size194605:hsp:78819:1.3.0.0;Parent=scaffold334|size194605:hit:38686:1.3.0.0;Target=species:genome_1_18143|genus:Unspecified 1 489 +
scaffold334|size194605	repeatmasker	match	87224	87721	3037	+	.	ID=scaffold334|size194605:hit:38687:1.3.0.0;Name=species:genome_6_8638|genus:Unspecified;Target=species:genome_6_8638|genus:Unspecified 1 564 +
scaffold334|size194605	repeatmasker	match_part	87224	87721	3037	+	.	ID=scaffold334|size194605:hsp:78820:1.3.0.0;Parent=scaffold334|size194605:hit:38687:1.3.0.0;Target=species:genome_6_8638|genus:Unspecified 1 564 +
scaffold334|size194605	repeatmasker	match	87892	87949	227	+	.	ID=scaffold334|size194605:hit:38688:1.3.0.0;Name=species:genome_11_16053|genus:Unspecified;Target=species:genome_11_16053|genus:Unspecified 236 293 +
scaffold334|size194605	repeatmasker	match_part	87892	87949	227	+	.	ID=scaffold334|size194605:hsp:78821:1.3.0.0;Parent=scaffold334|size194605:hit:38688:1.3.0.0;Target=species:genome_11_16053|genus:Unspecified 236 293 +
scaffold334|size194605	repeatmasker	match	88524	89023	1011	+	.	ID=scaffold334|size194605:hit:38689:1.3.0.0;Name=species:genome_3_21671|genus:Unspecified;Target=species:genome_3_21671|genus:Unspecified 1 434 +
scaffold334|size194605	repeatmasker	match_part	88524	89023	1011	+	.	ID=scaffold334|size194605:hsp:78822:1.3.0.0;Parent=scaffold334|size194605:hit:38689:1.3.0.0;Target=species:genome_3_21671|genus:Unspecified 1 434 +
scaffold334|size194605	repeatmasker	match	91157	91416	395	+	.	ID=scaffold334|size194605:hit:38690:1.3.0.0;Name=species:scaffold14|size2522936_%2528dbseq-nr_238%2529_%255B1322522%252C1328710%255D|genus:Unspecified;Target=species:scaffold14|size2522936_%2528dbseq-nr_238%2529_%255B1322522%252C1328710%255D|genus:Unspecified 3573 3827 +
scaffold334|size194605	repeatmasker	match_part	91157	91416	395	+	.	ID=scaffold334|size194605:hsp:78823:1.3.0.0;Parent=scaffold334|size194605:hit:38690:1.3.0.0;Target=species:scaffold14|size2522936_%252528dbseq-nr_238%252529_%25255B1322522%25252C1328710%25255D|genus:Unspecified 3573 3827 +
scaffold334|size194605	repeatrunner	protein_match	92255	93038	203	+	.	ID=scaffold334|size194605:hit:38691:1.3.0.0;Name=gi|7243258|dbj|BAA92694.1|;Target=gi|7243258|dbj|BAA92694.1| 115 239 +
scaffold334|size194605	repeatrunner	match_part	92255	93038	203	+	.	ID=scaffold334|size194605:hsp:78824:1.3.0.0;Parent=scaffold334|size194605:hit:38691:1.3.0.0;Target=gi|7243258|dbj|BAA92694.1| 115 239 +
scaffold334|size194605	repeatmasker	match	93793	94384	372	+	.	ID=scaffold334|size194605:hit:38692:1.3.0.0;Name=species:scaffold208|size262725_%2528dbseq-nr_431%2529_%255B103277%252C109396%255D|genus:Unspecified;Target=species:scaffold208|size262725_%2528dbseq-nr_431%2529_%255B103277%252C109396%255D|genus:Unspecified 4846 5432 +
scaffold334|size194605	repeatmasker	match_part	93793	94384	372	+	.	ID=scaffold334|size194605:hsp:78825:1.3.0.0;Parent=scaffold334|size194605:hit:38692:1.3.0.0;Target=species:scaffold208|size262725_%252528dbseq-nr_431%252529_%25255B103277%25252C109396%25255D|genus:Unspecified 4846 5432 +
scaffold334|size194605	repeatmasker	match	94486	95052	1047	+	.	ID=scaffold334|size194605:hit:38693:1.3.0.0;Name=species:genome_3_21671|genus:Unspecified;Target=species:genome_3_21671|genus:Unspecified 1 434 +
scaffold334|size194605	repeatmasker	match_part	94486	95052	1047	+	.	ID=scaffold334|size194605:hsp:78826:1.3.0.0;Parent=scaffold334|size194605:hit:38693:1.3.0.0;Target=species:genome_3_21671|genus:Unspecified 1 434 +
scaffold334|size194605	repeatmasker	match	102674	102745	259	+	.	ID=scaffold334|size194605:hit:38694:1.3.0.0;Name=species:rnd-5_family-616|genus:Unknown;Target=species:rnd-5_family-616|genus:Unknown 6 76 +
scaffold334|size194605	repeatmasker	match_part	102674	102745	259	+	.	ID=scaffold334|size194605:hsp:78827:1.3.0.0;Parent=scaffold334|size194605:hit:38694:1.3.0.0;Target=species:rnd-5_family-616|genus:Unknown 6 76 +
scaffold334|size194605	repeatmasker	match	102831	103057	786	+	.	ID=scaffold334|size194605:hit:38695:1.3.0.0;Name=species:rnd-5_family-1870|genus:RC%252FHelitron;Target=species:rnd-5_family-1870|genus:RC%252FHelitron 1614 1752 +
scaffold334|size194605	repeatmasker	match_part	102831	103057	786	+	.	ID=scaffold334|size194605:hsp:78828:1.3.0.0;Parent=scaffold334|size194605:hit:38695:1.3.0.0;Target=species:rnd-5_family-1870|genus:RC%25252FHelitron 1614 1752 +
scaffold334|size194605	repeatmasker	match	103144	103360	1055	+	.	ID=scaffold334|size194605:hit:38696:1.3.0.0;Name=species:rnd-5_family-3919|genus:Unknown;Target=species:rnd-5_family-3919|genus:Unknown 1 183 +
scaffold334|size194605	repeatmasker	match_part	103144	103360	1055	+	.	ID=scaffold334|size194605:hsp:78829:1.3.0.0;Parent=scaffold334|size194605:hit:38696:1.3.0.0;Target=species:rnd-5_family-3919|genus:Unknown 1 183 +
scaffold334|size194605	repeatmasker	match	103505	103657	479	+	.	ID=scaffold334|size194605:hit:38697:1.3.0.0;Name=species:rnd-5_family-5132|genus:Unknown;Target=species:rnd-5_family-5132|genus:Unknown 1881 2027 +
scaffold334|size194605	repeatmasker	match_part	103505	103657	479	+	.	ID=scaffold334|size194605:hsp:78830:1.3.0.0;Parent=scaffold334|size194605:hit:38697:1.3.0.0;Target=species:rnd-5_family-5132|genus:Unknown 1881 2027 +
scaffold334|size194605	repeatmasker	match	103717	103835	473	+	.	ID=scaffold334|size194605:hit:38698:1.3.0.0;Name=species:rnd-5_family-5132|genus:Unknown;Target=species:rnd-5_family-5132|genus:Unknown 1630 1747 +
scaffold334|size194605	repeatmasker	match_part	103717	103835	473	+	.	ID=scaffold334|size194605:hsp:78831:1.3.0.0;Parent=scaffold334|size194605:hit:38698:1.3.0.0;Target=species:rnd-5_family-5132|genus:Unknown 1630 1747 +
scaffold334|size194605	repeatmasker	match	105131	105356	534	+	.	ID=scaffold334|size194605:hit:38699:1.3.0.0;Name=species:genome_9_4307|genus:Unspecified;Target=species:genome_9_4307|genus:Unspecified 1 153 +
scaffold334|size194605	repeatmasker	match_part	105131	105356	534	+	.	ID=scaffold334|size194605:hsp:78832:1.3.0.0;Parent=scaffold334|size194605:hit:38699:1.3.0.0;Target=species:genome_9_4307|genus:Unspecified 1 153 +
scaffold334|size194605	repeatmasker	match	105665	106453	1389	+	.	ID=scaffold334|size194605:hit:38700:1.3.0.0;Name=species:genome_7_7989|genus:Unspecified;Target=species:genome_7_7989|genus:Unspecified 5 577 +
scaffold334|size194605	repeatmasker	match_part	105665	106453	1389	+	.	ID=scaffold334|size194605:hsp:78833:1.3.0.0;Parent=scaffold334|size194605:hit:38700:1.3.0.0;Target=species:genome_7_7989|genus:Unspecified 5 577 +
scaffold334|size194605	repeatmasker	match	108789	113352	8494	+	.	ID=scaffold334|size194605:hit:38701:1.3.0.0;Name=species:rnd-5_family-2365|genus:Unknown;Target=species:rnd-5_family-2365|genus:Unknown 58 1271 +
scaffold334|size194605	repeatmasker	match_part	108789	113352	8494	+	.	ID=scaffold334|size194605:hsp:78834:1.3.0.0;Parent=scaffold334|size194605:hit:38701:1.3.0.0;Target=species:rnd-5_family-2365|genus:Unknown 58 1271 +
scaffold334|size194605	repeatmasker	match	113395	114451	4586	+	.	ID=scaffold334|size194605:hit:38702:1.3.0.0;Name=species:rnd-1_family-986|genus:DNA%252FPIF-Harbinger;Target=species:rnd-1_family-986|genus:DNA%252FPIF-Harbinger 1 553 +
scaffold334|size194605	repeatmasker	match_part	113395	114451	4586	+	.	ID=scaffold334|size194605:hsp:78835:1.3.0.0;Parent=scaffold334|size194605:hit:38702:1.3.0.0;Target=species:rnd-1_family-986|genus:DNA%25252FPIF-Harbinger 1 553 +
scaffold334|size194605	repeatmasker	match	115161	116954	2780	+	.	ID=scaffold334|size194605:hit:38703:1.3.0.0;Name=species:rnd-1_family-1015|genus:DNA%252FGinger;Target=species:rnd-1_family-1015|genus:DNA%252FGinger 7 503 +
scaffold334|size194605	repeatmasker	match_part	115161	116954	2780	+	.	ID=scaffold334|size194605:hsp:78836:1.3.0.0;Parent=scaffold334|size194605:hit:38703:1.3.0.0;Target=species:rnd-1_family-1015|genus:DNA%25252FGinger 7 503 +
scaffold334|size194605	repeatmasker	match	117405	117805	1831	+	.	ID=scaffold334|size194605:hit:38704:1.3.0.0;Name=species:rnd-1_family-994|genus:DNA%252FGinger;Target=species:rnd-1_family-994|genus:DNA%252FGinger 1 418 +
scaffold334|size194605	repeatmasker	match_part	117405	117805	1831	+	.	ID=scaffold334|size194605:hsp:78837:1.3.0.0;Parent=scaffold334|size194605:hit:38704:1.3.0.0;Target=species:rnd-1_family-994|genus:DNA%25252FGinger 1 418 +
scaffold334|size194605	repeatmasker	match	118347	118881	840	+	.	ID=scaffold334|size194605:hit:38705:1.3.0.0;Name=species:rnd-1_family-1112|genus:Unknown;Target=species:rnd-1_family-1112|genus:Unknown 16 286 +
scaffold334|size194605	repeatmasker	match_part	118347	118881	840	+	.	ID=scaffold334|size194605:hsp:78838:1.3.0.0;Parent=scaffold334|size194605:hit:38705:1.3.0.0;Target=species:rnd-1_family-1112|genus:Unknown 16 286 +
scaffold334|size194605	repeatmasker	match	118958	119275	1523	+	.	ID=scaffold334|size194605:hit:38706:1.3.0.0;Name=species:genome_10_6370|genus:Unspecified;Target=species:genome_10_6370|genus:Unspecified 3 292 +
scaffold334|size194605	repeatmasker	match_part	118958	119275	1523	+	.	ID=scaffold334|size194605:hsp:78839:1.3.0.0;Parent=scaffold334|size194605:hit:38706:1.3.0.0;Target=species:genome_10_6370|genus:Unspecified 3 292 +
scaffold334|size194605	repeatmasker	match	119719	120020	271	+	.	ID=scaffold334|size194605:hit:38707:1.3.0.0;Name=species:genome_7_4584|genus:Unspecified;Target=species:genome_7_4584|genus:Unspecified 40 420 +
scaffold334|size194605	repeatmasker	match_part	119719	120020	271	+	.	ID=scaffold334|size194605:hsp:78840:1.3.0.0;Parent=scaffold334|size194605:hit:38707:1.3.0.0;Target=species:genome_7_4584|genus:Unspecified 40 420 +
scaffold334|size194605	repeatmasker	match	122202	122463	1856	+	.	ID=scaffold334|size194605:hit:38708:1.3.0.0;Name=species:genome_1_8676|genus:Unspecified;Target=species:genome_1_8676|genus:Unspecified 1 267 +
scaffold334|size194605	repeatmasker	match_part	122202	122463	1856	+	.	ID=scaffold334|size194605:hsp:78841:1.3.0.0;Parent=scaffold334|size194605:hit:38708:1.3.0.0;Target=species:genome_1_8676|genus:Unspecified 1 267 +
scaffold334|size194605	repeatmasker	match	122927	123007	396	+	.	ID=scaffold334|size194605:hit:38709:1.3.0.0;Name=species:scaffold14|size2522936_%2528dbseq-nr_238%2529_%255B1907887%252C1914023%255D|genus:Unspecified;Target=species:scaffold14|size2522936_%2528dbseq-nr_238%2529_%255B1907887%252C1914023%255D|genus:Unspecified 4222 4298 +
scaffold334|size194605	repeatmasker	match_part	122927	123007	396	+	.	ID=scaffold334|size194605:hsp:78842:1.3.0.0;Parent=scaffold334|size194605:hit:38709:1.3.0.0;Target=species:scaffold14|size2522936_%252528dbseq-nr_238%252529_%25255B1907887%25252C1914023%25255D|genus:Unspecified 4222 4298 +
scaffold334|size194605	repeatmasker	match	123115	123341	898	+	.	ID=scaffold334|size194605:hit:38710:1.3.0.0;Name=species:rnd-5_family-2219|genus:Unknown;Target=species:rnd-5_family-2219|genus:Unknown 23 242 +
scaffold334|size194605	repeatmasker	match_part	123115	123341	898	+	.	ID=scaffold334|size194605:hsp:78843:1.3.0.0;Parent=scaffold334|size194605:hit:38710:1.3.0.0;Target=species:rnd-5_family-2219|genus:Unknown 23 242 +
scaffold334|size194605	repeatmasker	match	123405	124429	931	+	.	ID=scaffold334|size194605:hit:38711:1.3.0.0;Name=species:rnd-5_family-2218|genus:Unknown;Target=species:rnd-5_family-2218|genus:Unknown 18 452 +
scaffold334|size194605	repeatmasker	match_part	123405	124429	931	+	.	ID=scaffold334|size194605:hsp:78844:1.3.0.0;Parent=scaffold334|size194605:hit:38711:1.3.0.0;Target=species:rnd-5_family-2218|genus:Unknown 18 452 +
scaffold334|size194605	repeatmasker	match	124563	124604	256	+	.	ID=scaffold334|size194605:hit:38712:1.3.0.0;Name=species:scaffold72|size891351_%2528dbseq-nr_47%2529_%255B198322%252C203627%255D|genus:Unspecified;Target=species:scaffold72|size891351_%2528dbseq-nr_47%2529_%255B198322%252C203627%255D|genus:Unspecified 187 229 +
scaffold334|size194605	repeatmasker	match_part	124563	124604	256	+	.	ID=scaffold334|size194605:hsp:78845:1.3.0.0;Parent=scaffold334|size194605:hit:38712:1.3.0.0;Target=species:scaffold72|size891351_%252528dbseq-nr_47%252529_%25255B198322%25252C203627%25255D|genus:Unspecified 187 229 +
scaffold334|size194605	repeatmasker	match	129782	130082	1476	+	.	ID=scaffold334|size194605:hit:38713:1.3.0.0;Name=species:genome_7_15571|genus:Unspecified;Target=species:genome_7_15571|genus:Unspecified 620 952 +
scaffold334|size194605	repeatmasker	match_part	129782	130082	1476	+	.	ID=scaffold334|size194605:hsp:78846:1.3.0.0;Parent=scaffold334|size194605:hit:38713:1.3.0.0;Target=species:genome_7_15571|genus:Unspecified 620 952 +
scaffold334|size194605	repeatmasker	match	130390	130866	3535	+	.	ID=scaffold334|size194605:hit:38714:1.3.0.0;Name=species:scaffold17|size542218_%2528dbseq-nr_435%2529_%255B186261%252C192485%255D|genus:Unspecified;Target=species:scaffold17|size542218_%2528dbseq-nr_435%2529_%255B186261%252C192485%255D|genus:Unspecified 1 460 +
scaffold334|size194605	repeatmasker	match_part	130390	130866	3535	+	.	ID=scaffold334|size194605:hsp:78847:1.3.0.0;Parent=scaffold334|size194605:hit:38714:1.3.0.0;Target=species:scaffold17|size542218_%252528dbseq-nr_435%252529_%25255B186261%25252C192485%25255D|genus:Unspecified 1 460 +
scaffold334|size194605	repeatmasker	match	130925	132153	1947	+	.	ID=scaffold334|size194605:hit:38715:1.3.0.0;Name=species:rnd-1_family-135|genus:Unknown;Target=species:rnd-1_family-135|genus:Unknown 678 1018 +
scaffold334|size194605	repeatmasker	match_part	130925	132153	1947	+	.	ID=scaffold334|size194605:hsp:78848:1.3.0.0;Parent=scaffold334|size194605:hit:38715:1.3.0.0;Target=species:rnd-1_family-135|genus:Unknown 678 1018 +
scaffold334|size194605	repeatmasker	match	133143	135896	6610	+	.	ID=scaffold334|size194605:hit:38716:1.3.0.0;Name=species:rnd-5_family-1682|genus:Unknown;Target=species:rnd-5_family-1682|genus:Unknown 2 1033 +
scaffold334|size194605	repeatmasker	match_part	133143	135896	6610	+	.	ID=scaffold334|size194605:hsp:78849:1.3.0.0;Parent=scaffold334|size194605:hit:38716:1.3.0.0;Target=species:rnd-5_family-1682|genus:Unknown 2 1033 +
scaffold334|size194605	repeatmasker	match	136092	136779	1139	+	.	ID=scaffold334|size194605:hit:38717:1.3.0.0;Name=species:rnd-1_family-427|genus:DNA%252FPiggyBac;Target=species:rnd-1_family-427|genus:DNA%252FPiggyBac 211 495 +
scaffold334|size194605	repeatmasker	match_part	136092	136779	1139	+	.	ID=scaffold334|size194605:hsp:78850:1.3.0.0;Parent=scaffold334|size194605:hit:38717:1.3.0.0;Target=species:rnd-1_family-427|genus:DNA%25252FPiggyBac 211 495 +
scaffold334|size194605	repeatmasker	match	137913	138442	420	+	.	ID=scaffold334|size194605:hit:38718:1.3.0.0;Name=species:rnd-1_family-1131|genus:Unknown;Target=species:rnd-1_family-1131|genus:Unknown 15 283 +
scaffold334|size194605	repeatmasker	match_part	137913	138442	420	+	.	ID=scaffold334|size194605:hsp:78851:1.3.0.0;Parent=scaffold334|size194605:hit:38718:1.3.0.0;Target=species:rnd-1_family-1131|genus:Unknown 15 283 +
scaffold334|size194605	repeatmasker	match	139115	139600	1208	+	.	ID=scaffold334|size194605:hit:38719:1.3.0.0;Name=species:rnd-1_family-1286|genus:LINE%252FR1;Target=species:rnd-1_family-1286|genus:LINE%252FR1 9 535 +
scaffold334|size194605	repeatmasker	match_part	139115	139600	1208	+	.	ID=scaffold334|size194605:hsp:78852:1.3.0.0;Parent=scaffold334|size194605:hit:38719:1.3.0.0;Target=species:rnd-1_family-1286|genus:LINE%25252FR1 9 535 +
scaffold334|size194605	repeatmasker	match	143404	146891	15185	+	.	ID=scaffold334|size194605:hit:38720:1.3.0.0;Name=species:rnd-1_family-267|genus:Unknown;Target=species:rnd-1_family-267|genus:Unknown 3 2693 +
scaffold334|size194605	repeatmasker	match_part	143404	146891	15185	+	.	ID=scaffold334|size194605:hsp:78853:1.3.0.0;Parent=scaffold334|size194605:hit:38720:1.3.0.0;Target=species:rnd-1_family-267|genus:Unknown 3 2693 +
scaffold334|size194605	repeatmasker	match	147055	148399	5017	+	.	ID=scaffold334|size194605:hit:38721:1.3.0.0;Name=species:rnd-1_family-362|genus:Unknown;Target=species:rnd-1_family-362|genus:Unknown 12 1311 +
scaffold334|size194605	repeatmasker	match_part	147055	148399	5017	+	.	ID=scaffold334|size194605:hsp:78854:1.3.0.0;Parent=scaffold334|size194605:hit:38721:1.3.0.0;Target=species:rnd-1_family-362|genus:Unknown 12 1311 +
scaffold334|size194605	repeatmasker	match	148545	151334	5270	+	.	ID=scaffold334|size194605:hit:38722:1.3.0.0;Name=species:rnd-1_family-699|genus:Unknown;Target=species:rnd-1_family-699|genus:Unknown 1379 2508 +
scaffold334|size194605	repeatmasker	match_part	148545	151334	5270	+	.	ID=scaffold334|size194605:hsp:78855:1.3.0.0;Parent=scaffold334|size194605:hit:38722:1.3.0.0;Target=species:rnd-1_family-699|genus:Unknown 1379 2508 +
scaffold334|size194605	repeatmasker	match	151403	152440	2939	+	.	ID=scaffold334|size194605:hit:38723:1.3.0.0;Name=species:rnd-1_family-517|genus:Unknown;Target=species:rnd-1_family-517|genus:Unknown 676 1451 +
scaffold334|size194605	repeatmasker	match_part	151403	152440	2939	+	.	ID=scaffold334|size194605:hsp:78856:1.3.0.0;Parent=scaffold334|size194605:hit:38723:1.3.0.0;Target=species:rnd-1_family-517|genus:Unknown 676 1451 +
scaffold334|size194605	repeatmasker	match	158060	158430	1352	+	.	ID=scaffold334|size194605:hit:38724:1.3.0.0;Name=species:rnd-1_family-410|genus:Unknown;Target=species:rnd-1_family-410|genus:Unknown 2099 2506 +
scaffold334|size194605	repeatmasker	match_part	158060	158430	1352	+	.	ID=scaffold334|size194605:hsp:78857:1.3.0.0;Parent=scaffold334|size194605:hit:38724:1.3.0.0;Target=species:rnd-1_family-410|genus:Unknown 2099 2506 +
scaffold334|size194605	repeatmasker	match	163616	164544	7302	+	.	ID=scaffold334|size194605:hit:38725:1.3.0.0;Name=species:genome_5_144|genus:Unspecified;Target=species:genome_5_144|genus:Unspecified 1 946 +
scaffold334|size194605	repeatmasker	match_part	163616	164544	7302	+	.	ID=scaffold334|size194605:hsp:78858:1.3.0.0;Parent=scaffold334|size194605:hit:38725:1.3.0.0;Target=species:genome_5_144|genus:Unspecified 1 946 +
scaffold334|size194605	repeatmasker	match	176620	176801	743	+	.	ID=scaffold334|size194605:hit:38726:1.3.0.0;Name=species:rnd-1_family-661|genus:DNA%252FTcMar-Sagan;Target=species:rnd-1_family-661|genus:DNA%252FTcMar-Sagan 383 513 +
scaffold334|size194605	repeatmasker	match_part	176620	176801	743	+	.	ID=scaffold334|size194605:hsp:78859:1.3.0.0;Parent=scaffold334|size194605:hit:38726:1.3.0.0;Target=species:rnd-1_family-661|genus:DNA%25252FTcMar-Sagan 383 513 +
scaffold334|size194605	repeatmasker	match	176851	180746	15580	+	.	ID=scaffold334|size194605:hit:38727:1.3.0.0;Name=species:rnd-1_family-716|genus:DNA%252FTcMar-Sagan;Target=species:rnd-1_family-716|genus:DNA%252FTcMar-Sagan 1 2474 +
scaffold334|size194605	repeatmasker	match_part	176851	180746	15580	+	.	ID=scaffold334|size194605:hsp:78860:1.3.0.0;Parent=scaffold334|size194605:hit:38727:1.3.0.0;Target=species:rnd-1_family-716|genus:DNA%25252FTcMar-Sagan 1 2474 +
scaffold334|size194605	repeatmasker	match	180795	180942	491	+	.	ID=scaffold334|size194605:hit:38728:1.3.0.0;Name=species:genome_3_21671|genus:Unspecified;Target=species:genome_3_21671|genus:Unspecified 1 145 +
scaffold334|size194605	repeatmasker	match_part	180795	180942	491	+	.	ID=scaffold334|size194605:hsp:78861:1.3.0.0;Parent=scaffold334|size194605:hit:38728:1.3.0.0;Target=species:genome_3_21671|genus:Unspecified 1 145 +
scaffold334|size194605	repeatmasker	match	183075	183330	372	+	.	ID=scaffold334|size194605:hit:38729:1.3.0.0;Name=species:scaffold35|size490618_%2528dbseq-nr_715%2529_%255B281969%252C287860%255D|genus:Unspecified;Target=species:scaffold35|size490618_%2528dbseq-nr_715%2529_%255B281969%252C287860%255D|genus:Unspecified 3457 3804 +
scaffold334|size194605	repeatmasker	match_part	183075	183330	372	+	.	ID=scaffold334|size194605:hsp:78862:1.3.0.0;Parent=scaffold334|size194605:hit:38729:1.3.0.0;Target=species:scaffold35|size490618_%252528dbseq-nr_715%252529_%25255B281969%25252C287860%25255D|genus:Unspecified 3457 3804 +
scaffold334|size194605	repeatrunner	protein_match	184166	184866	177	+	.	ID=scaffold334|size194605:hit:38730:1.3.0.0;Name=gi|7243258|dbj|BAA92694.1|;Target=gi|7243258|dbj|BAA92694.1| 2 148 +
scaffold334|size194605	repeatrunner	match_part	184166	184866	177	+	.	ID=scaffold334|size194605:hsp:78863:1.3.0.0;Parent=scaffold334|size194605:hit:38730:1.3.0.0;Target=gi|7243258|dbj|BAA92694.1| 2 148 +
scaffold334|size194605	repeatmasker	match	186321	186671	763	+	.	ID=scaffold334|size194605:hit:38731:1.3.0.0;Name=species:scaffold59|size999685_%2528dbseq-nr_521%2529_%255B477864%252C484081%255D|genus:Unspecified;Target=species:scaffold59|size999685_%2528dbseq-nr_521%2529_%255B477864%252C484081%255D|genus:Unspecified 5687 6031 +
scaffold334|size194605	repeatmasker	match_part	186321	186671	763	+	.	ID=scaffold334|size194605:hsp:78864:1.3.0.0;Parent=scaffold334|size194605:hit:38731:1.3.0.0;Target=species:scaffold59|size999685_%252528dbseq-nr_521%252529_%25255B477864%25252C484081%25255D|genus:Unspecified 5687 6031 +
scaffold334|size194605	repeatmasker	match	186720	186867	482	+	.	ID=scaffold334|size194605:hit:38732:1.3.0.0;Name=species:genome_3_21671|genus:Unspecified;Target=species:genome_3_21671|genus:Unspecified 1 145 +
scaffold334|size194605	repeatmasker	match_part	186720	186867	482	+	.	ID=scaffold334|size194605:hsp:78865:1.3.0.0;Parent=scaffold334|size194605:hit:38732:1.3.0.0;Target=species:genome_3_21671|genus:Unspecified 1 145 +
scaffold334|size194605	repeatmasker	match	187268	187349	521	+	.	ID=scaffold334|size194605:hit:38733:1.3.0.0;Name=species:rnd-1_family-165|genus:LTR%252FGypsy;Target=species:rnd-1_family-165|genus:LTR%252FGypsy 533 614 +
scaffold334|size194605	repeatmasker	match_part	187268	187349	521	+	.	ID=scaffold334|size194605:hsp:78866:1.3.0.0;Parent=scaffold334|size194605:hit:38733:1.3.0.0;Target=species:rnd-1_family-165|genus:LTR%25252FGypsy 533 614 +
scaffold334|size194605	repeatmasker	match	187419	187534	225	+	.	ID=scaffold334|size194605:hit:38734:1.3.0.0;Name=species:rnd-5_family-1816|genus:Unknown;Target=species:rnd-5_family-1816|genus:Unknown 320 374 +
scaffold334|size194605	repeatmasker	match_part	187419	187534	225	+	.	ID=scaffold334|size194605:hsp:78867:1.3.0.0;Parent=scaffold334|size194605:hit:38734:1.3.0.0;Target=species:rnd-5_family-1816|genus:Unknown 320 374 +
scaffold334|size194605	repeatmasker	match	187751	188994	472	+	.	ID=scaffold334|size194605:hit:38735:1.3.0.0;Name=species:rnd-1_family-235|genus:LINE%252FTad1;Target=species:rnd-1_family-235|genus:LINE%252FTad1 88 505 +
scaffold334|size194605	repeatmasker	match_part	187751	188994	472	+	.	ID=scaffold334|size194605:hsp:78868:1.3.0.0;Parent=scaffold334|size194605:hit:38735:1.3.0.0;Target=species:rnd-1_family-235|genus:LINE%25252FTad1 88 505 +
scaffold334|size194605	repeatmasker	match	189181	189233	225	+	.	ID=scaffold334|size194605:hit:38736:1.3.0.0;Name=species:rnd-1_family-475|genus:Unknown;Target=species:rnd-1_family-475|genus:Unknown 176 231 +
scaffold334|size194605	repeatmasker	match_part	189181	189233	225	+	.	ID=scaffold334|size194605:hsp:78869:1.3.0.0;Parent=scaffold334|size194605:hit:38736:1.3.0.0;Target=species:rnd-1_family-475|genus:Unknown 176 231 +
scaffold334|size194605	repeatmasker	match	189360	189708	853	+	.	ID=scaffold334|size194605:hit:38737:1.3.0.0;Name=species:rnd-5_family-2623|genus:Unknown;Target=species:rnd-5_family-2623|genus:Unknown 1 346 +
scaffold334|size194605	repeatmasker	match_part	189360	189708	853	+	.	ID=scaffold334|size194605:hsp:78870:1.3.0.0;Parent=scaffold334|size194605:hit:38737:1.3.0.0;Target=species:rnd-5_family-2623|genus:Unknown 1 346 +
scaffold334|size194605	repeatmasker	match	189790	190423	2485	+	.	ID=scaffold334|size194605:hit:38738:1.3.0.0;Name=species:rnd-1_family-256|genus:Unknown;Target=species:rnd-1_family-256|genus:Unknown 1 482 +
scaffold334|size194605	repeatmasker	match_part	189790	190423	2485	+	.	ID=scaffold334|size194605:hsp:78871:1.3.0.0;Parent=scaffold334|size194605:hit:38738:1.3.0.0;Target=species:rnd-1_family-256|genus:Unknown 1 482 +
scaffold334|size194605	repeatmasker	match	190520	191298	1580	+	.	ID=scaffold334|size194605:hit:38739:1.3.0.0;Name=species:genome_1_17335|genus:Unspecified;Target=species:genome_1_17335|genus:Unspecified 1 308 +
scaffold334|size194605	repeatmasker	match_part	190520	191298	1580	+	.	ID=scaffold334|size194605:hsp:78872:1.3.0.0;Parent=scaffold334|size194605:hit:38739:1.3.0.0;Target=species:genome_1_17335|genus:Unspecified 1 308 +
scaffold334|size194605	repeatmasker	match	191367	191566	802	+	.	ID=scaffold334|size194605:hit:38740:1.3.0.0;Name=species:genome_6_19263|genus:Unspecified;Target=species:genome_6_19263|genus:Unspecified 1014 1230 +
scaffold334|size194605	repeatmasker	match_part	191367	191566	802	+	.	ID=scaffold334|size194605:hsp:78873:1.3.0.0;Parent=scaffold334|size194605:hit:38740:1.3.0.0;Target=species:genome_6_19263|genus:Unspecified 1014 1230 +
scaffold334|size194605	repeatmasker	match	191617	194612	7466	+	.	ID=scaffold334|size194605:hit:38741:1.3.0.0;Name=species:rnd-1_family-299|genus:Unknown;Target=species:rnd-1_family-299|genus:Unknown 4101 5255 +
scaffold334|size194605	repeatmasker	match_part	191617	194612	7466	+	.	ID=scaffold334|size194605:hsp:78874:1.3.0.0;Parent=scaffold334|size194605:hit:38741:1.3.0.0;Target=species:rnd-1_family-299|genus:Unknown 4101 5255 +
###
scaffold334|size194605	blastx	protein_match	6229	6597	367	-	.	ID=scaffold334|size194605:hit:38742:3.12.0.0;Name=jgi|Thaps3|11172|fgenesh1_pg.C_chr_19a_19000115;score=367
scaffold334|size194605	blastx	match_part	6229	6597	367	-	.	ID=scaffold334|size194605:hsp:78875:3.12.0.0;Parent=scaffold334|size194605:hit:38742:3.12.0.0;Target=jgi|Thaps3|11172|fgenesh1_pg.C_chr_19a_19000115 32 158 +;Gap=M369
scaffold334|size194605	blastx	protein_match	11337	11816	443	+	.	ID=scaffold334|size194605:hit:38743:3.12.0.0;Name=jgi|Thaps3|23254|estExt_fgenesh1_pg.C_chr_60616;score=443
scaffold334|size194605	blastx	match_part	11337	11816	443	+	.	ID=scaffold334|size194605:hsp:78876:3.12.0.0;Parent=scaffold334|size194605:hit:38743:3.12.0.0;Target=jgi|Thaps3|23254|estExt_fgenesh1_pg.C_chr_60616 21 196 +;Gap=M480
scaffold334|size194605	blastx	protein_match	11346	11816	169	+	.	ID=scaffold334|size194605:hit:38744:3.12.0.0;Name=jgi|Thaoce1|96032|rna13056;score=169
scaffold334|size194605	blastx	match_part	11346	11816	169	+	.	ID=scaffold334|size194605:hsp:78877:3.12.0.0;Parent=scaffold334|size194605:hit:38744:3.12.0.0;Target=jgi|Thaoce1|96032|rna13056 1 157 +;Gap=M471
scaffold334|size194605	blastx	protein_match	18786	19379	431	-	.	ID=scaffold334|size194605:hit:38745:3.12.0.0;Name=jgi|Fracy1|141156|gw1.33.51.1;score=431
scaffold334|size194605	blastx	match_part	18786	19379	431	-	.	ID=scaffold334|size194605:hsp:78878:3.12.0.0;Parent=scaffold334|size194605:hit:38745:3.12.0.0;Target=jgi|Fracy1|141156|gw1.33.51.1 8 210 +;Gap=M594
scaffold334|size194605	blastx	protein_match	18786	19379	431	-	.	ID=scaffold334|size194605:hit:38746:3.12.0.0;Name=jgi|Fracy1|141156|gw1.33.51.1;score=431
scaffold334|size194605	blastx	match_part	18786	19379	431	-	.	ID=scaffold334|size194605:hsp:78879:3.12.0.0;Parent=scaffold334|size194605:hit:38746:3.12.0.0;Target=jgi|Fracy1|141156|gw1.33.51.1 8 210 +;Gap=M594
scaffold334|size194605	blastx	protein_match	21294	22610	761	+	.	ID=scaffold334|size194605:hit:38747:3.12.0.0;Name=jgi|Thaoce1|97977|rna20462;score=761
scaffold334|size194605	blastx	match_part	21294	22610	761	+	.	ID=scaffold334|size194605:hsp:78880:3.12.0.0;Parent=scaffold334|size194605:hit:38747:3.12.0.0;Target=jgi|Thaoce1|97977|rna20462 41 438 +;Gap=M1317
scaffold334|size194605	blastx	protein_match	20436	22613	1976	+	.	ID=scaffold334|size194605:hit:38748:3.12.0.0;Name=jgi|Thaps3|23428|estExt_fgenesh1_pg.C_chr_70248;score=1976
scaffold334|size194605	blastx	match_part	20436	22613	1976	+	.	ID=scaffold334|size194605:hsp:78881:3.12.0.0;Parent=scaffold334|size194605:hit:38748:3.12.0.0;Target=jgi|Thaps3|23428|estExt_fgenesh1_pg.C_chr_70248 55 719 +;Gap=M2178
scaffold334|size194605	blastx	protein_match	22786	24195	1771	-	.	ID=scaffold334|size194605:hit:38749:3.12.0.0;Name=jgi|Fracy1|265063|estExt_fgenesh2_pg.C_370166;score=1771
scaffold334|size194605	blastx	match_part	22786	24195	1771	-	.	ID=scaffold334|size194605:hsp:78882:3.12.0.0;Parent=scaffold334|size194605:hit:38749:3.12.0.0;Target=jgi|Fracy1|265063|estExt_fgenesh2_pg.C_370166 35 461 +;Gap=M1410
scaffold334|size194605	blastx	protein_match	22756	24117	1999	-	.	ID=scaffold334|size194605:hit:38750:3.12.0.0;Name=jgi|Thaps3|575|fgenesh1_pm.C_chr_7000013;score=1999
scaffold334|size194605	blastx	match_part	22756	24117	1999	-	.	ID=scaffold334|size194605:hsp:78883:3.12.0.0;Parent=scaffold334|size194605:hit:38750:3.12.0.0;Target=jgi|Thaps3|575|fgenesh1_pm.C_chr_7000013 1 411 +;Gap=M1362
scaffold334|size194605	blastx	protein_match	22756	24117	1815	-	.	ID=scaffold334|size194605:hit:38751:3.12.0.0;Name=jgi|Phatr2|36347|fgenesh1_pg.C_chr_10000079;score=1815
scaffold334|size194605	blastx	match_part	22756	24117	1815	-	.	ID=scaffold334|size194605:hsp:78884:3.12.0.0;Parent=scaffold334|size194605:hit:38751:3.12.0.0;Target=jgi|Phatr2|36347|fgenesh1_pg.C_chr_10000079 1 411 +;Gap=M1362
scaffold334|size194605	blastx	protein_match	22756	24129	1859	-	.	ID=scaffold334|size194605:hit:38752:3.12.0.0;Name=jgi|Fracy1|187807|e_gw1.8.540.1;score=1859
scaffold334|size194605	blastx	match_part	22756	24129	1859	-	.	ID=scaffold334|size194605:hsp:78885:3.12.0.0;Parent=scaffold334|size194605:hit:38752:3.12.0.0;Target=jgi|Fracy1|187807|e_gw1.8.540.1 41 455 +;Gap=M1374
scaffold334|size194605	blastx	protein_match	22756	24129	1859	-	.	ID=scaffold334|size194605:hit:38753:3.12.0.0;Name=jgi|Fracy1|187807|e_gw1.8.540.1;score=1859
scaffold334|size194605	blastx	match_part	22756	24129	1859	-	.	ID=scaffold334|size194605:hsp:78886:3.12.0.0;Parent=scaffold334|size194605:hit:38753:3.12.0.0;Target=jgi|Fracy1|187807|e_gw1.8.540.1 41 455 +;Gap=M1374
scaffold334|size194605	blastx	protein_match	22756	24123	1997	-	.	ID=scaffold334|size194605:hit:38754:3.12.0.0;Name=jgi|Thaoce1|84481|rna8617;score=1997
scaffold334|size194605	blastx	match_part	22756	24123	1997	-	.	ID=scaffold334|size194605:hsp:78887:3.12.0.0;Parent=scaffold334|size194605:hit:38754:3.12.0.0;Target=jgi|Thaoce1|84481|rna8617 56 479 +;Gap=M1368
scaffold334|size194605	blastx	protein_match	22756	24129	1859	-	.	ID=scaffold334|size194605:hit:38755:3.12.0.0;Name=jgi|Fracy1|187807|e_gw1.8.540.1;score=1859
scaffold334|size194605	blastx	match_part	22756	24129	1859	-	.	ID=scaffold334|size194605:hsp:78888:3.12.0.0;Parent=scaffold334|size194605:hit:38755:3.12.0.0;Target=jgi|Fracy1|187807|e_gw1.8.540.1 41 455 +;Gap=M1374
scaffold334|size194605	blastx	protein_match	26510	27399	263	-	.	ID=scaffold334|size194605:hit:38756:3.12.0.0;Name=jgi|Thaps3|263132|thaps1_ua_kg.chr_7000089;score=263
scaffold334|size194605	blastx	match_part	26692	27399	761	-	.	ID=scaffold334|size194605:hsp:78889:3.12.0.0;Parent=scaffold334|size194605:hit:38756:3.12.0.0;Target=jgi|Thaps3|263132|thaps1_ua_kg.chr_7000089 60 269 +;Gap=M708
scaffold334|size194605	blastx	match_part	26510	26743	263	-	.	ID=scaffold334|size194605:hsp:78890:3.12.0.0;Parent=scaffold334|size194605:hit:38756:3.12.0.0;Target=jgi|Thaps3|263132|thaps1_ua_kg.chr_7000089 253 338 +;Gap=M234
scaffold334|size194605	blastx	protein_match	26510	27402	227	-	.	ID=scaffold334|size194605:hit:38757:3.12.0.0;Name=jgi|Thaoce1|73860|rna9001;score=227
scaffold334|size194605	blastx	match_part	26704	27402	620	-	.	ID=scaffold334|size194605:hsp:78891:3.12.0.0;Parent=scaffold334|size194605:hit:38757:3.12.0.0;Target=jgi|Thaoce1|73860|rna9001 122 344 +;Gap=M699
scaffold334|size194605	blastx	match_part	26510	26743	227	-	.	ID=scaffold334|size194605:hsp:78892:3.12.0.0;Parent=scaffold334|size194605:hit:38757:3.12.0.0;Target=jgi|Thaoce1|73860|rna9001 332 416 +;Gap=M234
scaffold334|size194605	blastx	protein_match	33222	34341	838	-	.	ID=scaffold334|size194605:hit:38758:3.12.0.0;Name=jgi|Thaoce1|86783|rna26568;score=838
scaffold334|size194605	blastx	match_part	34138	34341	125	-	.	ID=scaffold334|size194605:hsp:78893:3.12.0.0;Parent=scaffold334|size194605:hit:38758:3.12.0.0;Target=jgi|Thaoce1|86783|rna26568 220 282 +;Gap=M204
scaffold334|size194605	blastx	match_part	33959	34141	142	-	.	ID=scaffold334|size194605:hsp:78894:3.12.0.0;Parent=scaffold334|size194605:hit:38758:3.12.0.0;Target=jgi|Thaoce1|86783|rna26568 282 342 +;Gap=M183
scaffold334|size194605	blastx	match_part	33222	34022	838	-	.	ID=scaffold334|size194605:hsp:78895:3.12.0.0;Parent=scaffold334|size194605:hit:38758:3.12.0.0;Target=jgi|Thaoce1|86783|rna26568 322 589 +;Gap=M801
scaffold334|size194605	blastx	protein_match	32920	33914	146	-	.	ID=scaffold334|size194605:hit:38759:3.12.0.0;Name=jgi|Fracy1|179041|e_gw1.1.847.1;score=146
scaffold334|size194605	blastx	match_part	33135	33914	301	-	.	ID=scaffold334|size194605:hsp:78896:3.12.0.0;Parent=scaffold334|size194605:hit:38759:3.12.0.0;Target=jgi|Fracy1|179041|e_gw1.1.847.1 68 339 +;Gap=M780
scaffold334|size194605	blastx	match_part	32920	33117	146	-	.	ID=scaffold334|size194605:hsp:78897:3.12.0.0;Parent=scaffold334|size194605:hit:38759:3.12.0.0;Target=jgi|Fracy1|179041|e_gw1.1.847.1 346 412 +;Gap=M198
scaffold334|size194605	blastx	protein_match	32977	33911	111	-	.	ID=scaffold334|size194605:hit:38760:3.12.0.0;Name=jgi|Fracy1|239613|fgenesh2_pg.6_%2523_1015;score=111
scaffold334|size194605	blastx	match_part	33135	33911	295	-	.	ID=scaffold334|size194605:hsp:78898:3.12.0.0;Parent=scaffold334|size194605:hit:38760:3.12.0.0;Target=jgi|Fracy1|239613|fgenesh2_pg.6_%252523_1015 126 395 +;Gap=M777
scaffold334|size194605	blastx	match_part	32977	33126	111	-	.	ID=scaffold334|size194605:hsp:78899:3.12.0.0;Parent=scaffold334|size194605:hit:38760:3.12.0.0;Target=jgi|Fracy1|239613|fgenesh2_pg.6_%252523_1015 399 448 +;Gap=M150
scaffold334|size194605	blastx	protein_match	32920	33932	146	-	.	ID=scaffold334|size194605:hit:38761:3.12.0.0;Name=jgi|Fracy1|183222|e_gw1.4.364.1;score=146
scaffold334|size194605	blastx	match_part	33135	33932	223	-	.	ID=scaffold334|size194605:hsp:78900:3.12.0.0;Parent=scaffold334|size194605:hit:38761:3.12.0.0;Target=jgi|Fracy1|183222|e_gw1.4.364.1 62 325 +;Gap=M798
scaffold334|size194605	blastx	match_part	32920	33117	146	-	.	ID=scaffold334|size194605:hsp:78901:3.12.0.0;Parent=scaffold334|size194605:hit:38761:3.12.0.0;Target=jgi|Fracy1|183222|e_gw1.4.364.1 332 398 +;Gap=M198
scaffold334|size194605	blastx	protein_match	32920	33932	146	-	.	ID=scaffold334|size194605:hit:38762:3.12.0.0;Name=jgi|Fracy1|183222|e_gw1.4.364.1;score=146
scaffold334|size194605	blastx	match_part	33135	33932	223	-	.	ID=scaffold334|size194605:hsp:78902:3.12.0.0;Parent=scaffold334|size194605:hit:38762:3.12.0.0;Target=jgi|Fracy1|183222|e_gw1.4.364.1 62 325 +;Gap=M798
scaffold334|size194605	blastx	match_part	32920	33117	146	-	.	ID=scaffold334|size194605:hsp:78903:3.12.0.0;Parent=scaffold334|size194605:hit:38762:3.12.0.0;Target=jgi|Fracy1|183222|e_gw1.4.364.1 332 398 +;Gap=M198
scaffold334|size194605	blastx	protein_match	30745	31183	123	-	.	ID=scaffold334|size194605:hit:38763:3.12.0.0;Name=jgi|Thaoce1|74193|rna7899;score=123
scaffold334|size194605	blastx	match_part	30923	31183	301	-	.	ID=scaffold334|size194605:hsp:78904:3.12.0.0;Parent=scaffold334|size194605:hit:38763:3.12.0.0;Target=jgi|Thaoce1|74193|rna7899 1 87 +;Gap=M261
scaffold334|size194605	blastx	match_part	30745	30954	123	-	.	ID=scaffold334|size194605:hsp:78905:3.12.0.0;Parent=scaffold334|size194605:hit:38763:3.12.0.0;Target=jgi|Thaoce1|74193|rna7899 77 146 +;Gap=M210
scaffold334|size194605	blastx	protein_match	32075	32314	155	-	.	ID=scaffold334|size194605:hit:38764:3.12.0.0;Name=jgi|Thaoce1|88323|rna24926;score=155
scaffold334|size194605	blastx	match_part	32075	32314	155	-	.	ID=scaffold334|size194605:hsp:78906:3.12.0.0;Parent=scaffold334|size194605:hit:38764:3.12.0.0;Target=jgi|Thaoce1|88323|rna24926 73 151 +;Gap=M240
scaffold334|size194605	blastx	protein_match	30740	34338	1997	-	.	ID=scaffold334|size194605:hit:38765:3.12.0.0;Name=jgi|Thaoce1|77924|rna15843;score=1997
scaffold334|size194605	blastx	match_part	34138	34338	178	-	.	ID=scaffold334|size194605:hsp:78907:3.12.0.0;Parent=scaffold334|size194605:hit:38765:3.12.0.0;Target=jgi|Thaoce1|77924|rna15843 246 312 +;Gap=M201
scaffold334|size194605	blastx	match_part	33135	34022	944	-	.	ID=scaffold334|size194605:hsp:78908:3.12.0.0;Parent=scaffold334|size194605:hit:38765:3.12.0.0;Target=jgi|Thaoce1|77924|rna15843 352 646 +;Gap=M888
scaffold334|size194605	blastx	match_part	32917	33129	269	-	.	ID=scaffold334|size194605:hsp:78909:3.12.0.0;Parent=scaffold334|size194605:hit:38765:3.12.0.0;Target=jgi|Thaoce1|77924|rna15843 649 720 +;Gap=M213
scaffold334|size194605	blastx	match_part	30740	32359	1997	-	.	ID=scaffold334|size194605:hsp:78910:3.12.0.0;Parent=scaffold334|size194605:hit:38765:3.12.0.0;Target=jgi|Thaoce1|77924|rna15843 943 1482 +;Gap=M1620
scaffold334|size194605	blastx	protein_match	30745	31258	90	-	.	ID=scaffold334|size194605:hit:38766:3.12.0.0;Name=jgi|Thaoce1|91494|rna15024;score=90
scaffold334|size194605	blastx	match_part	30857	31258	476	-	.	ID=scaffold334|size194605:hsp:78911:3.12.0.0;Parent=scaffold334|size194605:hit:38766:3.12.0.0;Target=jgi|Thaoce1|91494|rna15024 1 134 +;Gap=M402
scaffold334|size194605	blastx	match_part	30745	30861	90	-	.	ID=scaffold334|size194605:hsp:78912:3.12.0.0;Parent=scaffold334|size194605:hit:38766:3.12.0.0;Target=jgi|Thaoce1|91494|rna15024 133 171 +;Gap=M117
scaffold334|size194605	blastx	protein_match	32977	33911	111	-	.	ID=scaffold334|size194605:hit:38767:3.12.0.0;Name=jgi|Fracy1|239613|fgenesh2_pg.6_%2523_1015;score=111
scaffold334|size194605	blastx	match_part	33135	33911	295	-	.	ID=scaffold334|size194605:hsp:78913:3.12.0.0;Parent=scaffold334|size194605:hit:38767:3.12.0.0;Target=jgi|Fracy1|239613|fgenesh2_pg.6_%252523_1015 126 395 +;Gap=M777
scaffold334|size194605	blastx	match_part	32977	33126	111	-	.	ID=scaffold334|size194605:hsp:78914:3.12.0.0;Parent=scaffold334|size194605:hit:38767:3.12.0.0;Target=jgi|Fracy1|239613|fgenesh2_pg.6_%252523_1015 399 448 +;Gap=M150
scaffold334|size194605	blastx	protein_match	31640	32332	189	-	.	ID=scaffold334|size194605:hit:38768:3.12.0.0;Name=jgi|Fracy1|240798|fgenesh2_pg.8_%2523_100;score=189
scaffold334|size194605	blastx	match_part	32156	32332	130	-	.	ID=scaffold334|size194605:hsp:78915:3.12.0.0;Parent=scaffold334|size194605:hit:38768:3.12.0.0;Target=jgi|Fracy1|240798|fgenesh2_pg.8_%252523_100 90 154 +;Gap=M177
scaffold334|size194605	blastx	match_part	31640	31942	189	-	.	ID=scaffold334|size194605:hsp:78916:3.12.0.0;Parent=scaffold334|size194605:hit:38768:3.12.0.0;Target=jgi|Fracy1|240798|fgenesh2_pg.8_%252523_100 156 256 +;Gap=M303
scaffold334|size194605	blastx	protein_match	31640	32332	189	-	.	ID=scaffold334|size194605:hit:38769:3.12.0.0;Name=jgi|Fracy1|240798|fgenesh2_pg.8_%2523_100;score=189
scaffold334|size194605	blastx	match_part	32156	32332	130	-	.	ID=scaffold334|size194605:hsp:78917:3.12.0.0;Parent=scaffold334|size194605:hit:38769:3.12.0.0;Target=jgi|Fracy1|240798|fgenesh2_pg.8_%252523_100 90 154 +;Gap=M177
scaffold334|size194605	blastx	match_part	31640	31942	189	-	.	ID=scaffold334|size194605:hsp:78918:3.12.0.0;Parent=scaffold334|size194605:hit:38769:3.12.0.0;Target=jgi|Fracy1|240798|fgenesh2_pg.8_%252523_100 156 256 +;Gap=M303
scaffold334|size194605	blastx	protein_match	31313	31474	121	-	.	ID=scaffold334|size194605:hit:38770:3.12.0.0;Name=jgi|Thaoce1|91104|rna22516;score=121
scaffold334|size194605	blastx	match_part	31313	31474	121	-	.	ID=scaffold334|size194605:hsp:78919:3.12.0.0;Parent=scaffold334|size194605:hit:38770:3.12.0.0;Target=jgi|Thaoce1|91104|rna22516 2 58 +;Gap=M162
scaffold334|size194605	blastx	protein_match	31172	31864	480	-	.	ID=scaffold334|size194605:hit:38771:3.12.0.0;Name=jgi|Thaoce1|100347|rna3929;score=480
scaffold334|size194605	blastx	match_part	31172	31864	480	-	.	ID=scaffold334|size194605:hsp:78920:3.12.0.0;Parent=scaffold334|size194605:hit:38771:3.12.0.0;Target=jgi|Thaoce1|100347|rna3929 52 262 +;Gap=M693
scaffold334|size194605	blastx	protein_match	32920	33962	145	-	.	ID=scaffold334|size194605:hit:38772:3.12.0.0;Name=jgi|Fracy1|229603|fgenesh2_pm.36_%2523_9;score=145
scaffold334|size194605	blastx	match_part	33135	33962	308	-	.	ID=scaffold334|size194605:hsp:78921:3.12.0.0;Parent=scaffold334|size194605:hit:38772:3.12.0.0;Target=jgi|Fracy1|229603|fgenesh2_pm.36_%252523_9 52 339 +;Gap=M828
scaffold334|size194605	blastx	match_part	32920	33117	145	-	.	ID=scaffold334|size194605:hsp:78922:3.12.0.0;Parent=scaffold334|size194605:hit:38772:3.12.0.0;Target=jgi|Fracy1|229603|fgenesh2_pm.36_%252523_9 346 412 +;Gap=M198
scaffold334|size194605	blastx	protein_match	32977	33911	111	-	.	ID=scaffold334|size194605:hit:38773:3.12.0.0;Name=jgi|Fracy1|239613|fgenesh2_pg.6_%2523_1015;score=111
scaffold334|size194605	blastx	match_part	33135	33911	295	-	.	ID=scaffold334|size194605:hsp:78923:3.12.0.0;Parent=scaffold334|size194605:hit:38773:3.12.0.0;Target=jgi|Fracy1|239613|fgenesh2_pg.6_%252523_1015 126 395 +;Gap=M777
scaffold334|size194605	blastx	match_part	32977	33126	111	-	.	ID=scaffold334|size194605:hsp:78924:3.12.0.0;Parent=scaffold334|size194605:hit:38773:3.12.0.0;Target=jgi|Fracy1|239613|fgenesh2_pg.6_%252523_1015 399 448 +;Gap=M150
scaffold334|size194605	blastx	protein_match	31247	31411	191	-	.	ID=scaffold334|size194605:hit:38774:3.12.0.0;Name=jgi|Thaoce1|83515|rna23431;score=191
scaffold334|size194605	blastx	match_part	31247	31411	191	-	.	ID=scaffold334|size194605:hsp:78925:3.12.0.0;Parent=scaffold334|size194605:hit:38774:3.12.0.0;Target=jgi|Thaoce1|83515|rna23431 11 65 +;Gap=M165
scaffold334|size194605	blastx	protein_match	30737	30877	172	-	.	ID=scaffold334|size194605:hit:38775:3.12.0.0;Name=jgi|Thaoce1|77625|rna18793;score=172
scaffold334|size194605	blastx	match_part	30737	30877	172	-	.	ID=scaffold334|size194605:hsp:78926:3.12.0.0;Parent=scaffold334|size194605:hit:38775:3.12.0.0;Target=jgi|Thaoce1|77625|rna18793 10 56 +;Gap=M141
scaffold334|size194605	blastx	protein_match	30746	32353	1584	-	.	ID=scaffold334|size194605:hit:38776:3.12.0.0;Name=jgi|Thaoce1|79866|rna9285;score=1584
scaffold334|size194605	blastx	match_part	30746	32353	1584	-	.	ID=scaffold334|size194605:hsp:78927:3.12.0.0;Parent=scaffold334|size194605:hit:38776:3.12.0.0;Target=jgi|Thaoce1|79866|rna9285 114 636 +;Gap=M1608
scaffold334|size194605	blastx	protein_match	30737	33905	1212	-	.	ID=scaffold334|size194605:hit:38777:3.12.0.0;Name=jgi|Fracy1|181779|e_gw1.3.828.1;score=1212
scaffold334|size194605	blastx	match_part	33135	33905	306	-	.	ID=scaffold334|size194605:hsp:78928:3.12.0.0;Parent=scaffold334|size194605:hit:38777:3.12.0.0;Target=jgi|Fracy1|181779|e_gw1.3.828.1 132 399 +;Gap=M771
scaffold334|size194605	blastx	match_part	32920	33126	134	-	.	ID=scaffold334|size194605:hsp:78929:3.12.0.0;Parent=scaffold334|size194605:hit:38777:3.12.0.0;Target=jgi|Fracy1|181779|e_gw1.3.828.1 403 472 +;Gap=M207
scaffold334|size194605	blastx	match_part	30737	32359	1212	-	.	ID=scaffold334|size194605:hsp:78930:3.12.0.0;Parent=scaffold334|size194605:hit:38777:3.12.0.0;Target=jgi|Fracy1|181779|e_gw1.3.828.1 672 1217 +;Gap=M1623
scaffold334|size194605	blastx	protein_match	30740	31426	822	-	.	ID=scaffold334|size194605:hit:38778:3.12.0.0;Name=jgi|Thaoce1|94946|rna12941;score=822
scaffold334|size194605	blastx	match_part	30740	31426	822	-	.	ID=scaffold334|size194605:hsp:78931:3.12.0.0;Parent=scaffold334|size194605:hit:38778:3.12.0.0;Target=jgi|Thaoce1|94946|rna12941 48 276 +;Gap=M687
scaffold334|size194605	blastx	protein_match	32920	33932	146	-	.	ID=scaffold334|size194605:hit:38779:3.12.0.0;Name=jgi|Fracy1|183222|e_gw1.4.364.1;score=146
scaffold334|size194605	blastx	match_part	33135	33932	223	-	.	ID=scaffold334|size194605:hsp:78932:3.12.0.0;Parent=scaffold334|size194605:hit:38779:3.12.0.0;Target=jgi|Fracy1|183222|e_gw1.4.364.1 62 325 +;Gap=M798
scaffold334|size194605	blastx	match_part	32920	33117	146	-	.	ID=scaffold334|size194605:hsp:78933:3.12.0.0;Parent=scaffold334|size194605:hit:38779:3.12.0.0;Target=jgi|Fracy1|183222|e_gw1.4.364.1 332 398 +;Gap=M198
scaffold334|size194605	blastx	protein_match	32974	33821	103	-	.	ID=scaffold334|size194605:hit:38780:3.12.0.0;Name=jgi|Phatr2|39510|fgenesh1_pg.C_chr_20000003;score=103
scaffold334|size194605	blastx	match_part	33135	33821	308	-	.	ID=scaffold334|size194605:hsp:78934:3.12.0.0;Parent=scaffold334|size194605:hit:38780:3.12.0.0;Target=jgi|Phatr2|39510|fgenesh1_pg.C_chr_20000003 284 528 +;Gap=M687
scaffold334|size194605	blastx	match_part	32974	33129	103	-	.	ID=scaffold334|size194605:hsp:78935:3.12.0.0;Parent=scaffold334|size194605:hit:38780:3.12.0.0;Target=jgi|Phatr2|39510|fgenesh1_pg.C_chr_20000003 531 582 +;Gap=M156
scaffold334|size194605	blastx	protein_match	30824	31015	215	-	.	ID=scaffold334|size194605:hit:38781:3.12.0.0;Name=jgi|Thaoce1|100348|rna3930;score=215
scaffold334|size194605	blastx	match_part	30824	31015	215	-	.	ID=scaffold334|size194605:hsp:78936:3.12.0.0;Parent=scaffold334|size194605:hit:38781:3.12.0.0;Target=jgi|Thaoce1|100348|rna3930 9 72 +;Gap=M192
scaffold334|size194605	blastx	protein_match	30737	33905	1212	-	.	ID=scaffold334|size194605:hit:38782:3.12.0.0;Name=jgi|Fracy1|181779|e_gw1.3.828.1;score=1212
scaffold334|size194605	blastx	match_part	33135	33905	306	-	.	ID=scaffold334|size194605:hsp:78937:3.12.0.0;Parent=scaffold334|size194605:hit:38782:3.12.0.0;Target=jgi|Fracy1|181779|e_gw1.3.828.1 132 399 +;Gap=M771
scaffold334|size194605	blastx	match_part	32920	33126	134	-	.	ID=scaffold334|size194605:hsp:78938:3.12.0.0;Parent=scaffold334|size194605:hit:38782:3.12.0.0;Target=jgi|Fracy1|181779|e_gw1.3.828.1 403 472 +;Gap=M207
scaffold334|size194605	blastx	match_part	30737	32359	1212	-	.	ID=scaffold334|size194605:hsp:78939:3.12.0.0;Parent=scaffold334|size194605:hit:38782:3.12.0.0;Target=jgi|Fracy1|181779|e_gw1.3.828.1 672 1217 +;Gap=M1623
scaffold334|size194605	blastx	protein_match	30746	34022	1059	-	.	ID=scaffold334|size194605:hit:38783:3.12.0.0;Name=jgi|Fracy1|181335|e_gw1.2.1255.1;score=1059
scaffold334|size194605	blastx	match_part	33135	34022	286	-	.	ID=scaffold334|size194605:hsp:78940:3.12.0.0;Parent=scaffold334|size194605:hit:38783:3.12.0.0;Target=jgi|Fracy1|181335|e_gw1.2.1255.1 168 459 +;Gap=M888
scaffold334|size194605	blastx	match_part	32920	33117	145	-	.	ID=scaffold334|size194605:hsp:78941:3.12.0.0;Parent=scaffold334|size194605:hit:38783:3.12.0.0;Target=jgi|Fracy1|181335|e_gw1.2.1255.1 466 532 +;Gap=M198
scaffold334|size194605	blastx	match_part	30746	32356	1059	-	.	ID=scaffold334|size194605:hsp:78942:3.12.0.0;Parent=scaffold334|size194605:hit:38783:3.12.0.0;Target=jgi|Fracy1|181335|e_gw1.2.1255.1 689 1221 +;Gap=M1611
scaffold334|size194605	blastx	protein_match	32911	33944	173	-	.	ID=scaffold334|size194605:hit:38784:3.12.0.0;Name=jgi|Thaoce1|73267|rna23082;score=173
scaffold334|size194605	blastx	match_part	33132	33944	682	-	.	ID=scaffold334|size194605:hsp:78943:3.12.0.0;Parent=scaffold334|size194605:hit:38784:3.12.0.0;Target=jgi|Thaoce1|73267|rna23082 27 291 +;Gap=M813
scaffold334|size194605	blastx	match_part	32911	33129	173	-	.	ID=scaffold334|size194605:hsp:78944:3.12.0.0;Parent=scaffold334|size194605:hit:38784:3.12.0.0;Target=jgi|Thaoce1|73267|rna23082 293 366 +;Gap=M219
scaffold334|size194605	blastx	protein_match	30785	33905	306	-	.	ID=scaffold334|size194605:hit:38785:3.12.0.0;Name=jgi|Fracy1|258517|fgenesh2_pg.153_%2523_3;score=306
scaffold334|size194605	blastx	match_part	33135	33905	303	-	.	ID=scaffold334|size194605:hsp:78945:3.12.0.0;Parent=scaffold334|size194605:hit:38785:3.12.0.0;Target=jgi|Fracy1|258517|fgenesh2_pg.153_%252523_3 126 393 +;Gap=M771
scaffold334|size194605	blastx	match_part	32920	33126	135	-	.	ID=scaffold334|size194605:hsp:78946:3.12.0.0;Parent=scaffold334|size194605:hit:38785:3.12.0.0;Target=jgi|Fracy1|258517|fgenesh2_pg.153_%252523_3 397 466 +;Gap=M207
scaffold334|size194605	blastx	match_part	30785	31213	306	-	.	ID=scaffold334|size194605:hsp:78947:3.12.0.0;Parent=scaffold334|size194605:hit:38785:3.12.0.0;Target=jgi|Fracy1|258517|fgenesh2_pg.153_%252523_3 608 749 +;Gap=M429
scaffold334|size194605	blastx	protein_match	30785	33905	306	-	.	ID=scaffold334|size194605:hit:38786:3.12.0.0;Name=jgi|Fracy1|258517|fgenesh2_pg.153_%2523_3;score=306
scaffold334|size194605	blastx	match_part	33135	33905	303	-	.	ID=scaffold334|size194605:hsp:78948:3.12.0.0;Parent=scaffold334|size194605:hit:38786:3.12.0.0;Target=jgi|Fracy1|258517|fgenesh2_pg.153_%252523_3 126 393 +;Gap=M771
scaffold334|size194605	blastx	match_part	32920	33126	135	-	.	ID=scaffold334|size194605:hsp:78949:3.12.0.0;Parent=scaffold334|size194605:hit:38786:3.12.0.0;Target=jgi|Fracy1|258517|fgenesh2_pg.153_%252523_3 397 466 +;Gap=M207
scaffold334|size194605	blastx	match_part	30785	31213	306	-	.	ID=scaffold334|size194605:hsp:78950:3.12.0.0;Parent=scaffold334|size194605:hit:38786:3.12.0.0;Target=jgi|Fracy1|258517|fgenesh2_pg.153_%252523_3 608 749 +;Gap=M429
scaffold334|size194605	blastx	protein_match	32920	33914	146	-	.	ID=scaffold334|size194605:hit:38787:3.12.0.0;Name=jgi|Fracy1|179041|e_gw1.1.847.1;score=146
scaffold334|size194605	blastx	match_part	33135	33914	301	-	.	ID=scaffold334|size194605:hsp:78951:3.12.0.0;Parent=scaffold334|size194605:hit:38787:3.12.0.0;Target=jgi|Fracy1|179041|e_gw1.1.847.1 68 339 +;Gap=M780
scaffold334|size194605	blastx	match_part	32920	33117	146	-	.	ID=scaffold334|size194605:hsp:78952:3.12.0.0;Parent=scaffold334|size194605:hit:38787:3.12.0.0;Target=jgi|Fracy1|179041|e_gw1.1.847.1 346 412 +;Gap=M198
scaffold334|size194605	blastx	protein_match	30872	31534	454	-	.	ID=scaffold334|size194605:hit:38788:3.12.0.0;Name=jgi|Fracy1|233801|fgenesh2_pg.1_%2523_1999;score=454
scaffold334|size194605	blastx	match_part	30872	31534	454	-	.	ID=scaffold334|size194605:hsp:78953:3.12.0.0;Parent=scaffold334|size194605:hit:38788:3.12.0.0;Target=jgi|Fracy1|233801|fgenesh2_pg.1_%252523_1999 1 222 +;Gap=M663
scaffold334|size194605	blastx	protein_match	30872	31534	454	-	.	ID=scaffold334|size194605:hit:38789:3.12.0.0;Name=jgi|Fracy1|233801|fgenesh2_pg.1_%2523_1999;score=454
scaffold334|size194605	blastx	match_part	30872	31534	454	-	.	ID=scaffold334|size194605:hsp:78954:3.12.0.0;Parent=scaffold334|size194605:hit:38789:3.12.0.0;Target=jgi|Fracy1|233801|fgenesh2_pg.1_%252523_1999 1 222 +;Gap=M663
scaffold334|size194605	blastx	protein_match	30767	31135	417	-	.	ID=scaffold334|size194605:hit:38790:3.12.0.0;Name=jgi|Thaoce1|86857|rna27263;score=417
scaffold334|size194605	blastx	match_part	30767	31135	417	-	.	ID=scaffold334|size194605:hsp:78955:3.12.0.0;Parent=scaffold334|size194605:hit:38790:3.12.0.0;Target=jgi|Thaoce1|86857|rna27263 3 123 +;Gap=M369
scaffold334|size194605	blastx	protein_match	31640	32332	189	-	.	ID=scaffold334|size194605:hit:38791:3.12.0.0;Name=jgi|Fracy1|240798|fgenesh2_pg.8_%2523_100;score=189
scaffold334|size194605	blastx	match_part	32156	32332	130	-	.	ID=scaffold334|size194605:hsp:78956:3.12.0.0;Parent=scaffold334|size194605:hit:38791:3.12.0.0;Target=jgi|Fracy1|240798|fgenesh2_pg.8_%252523_100 90 154 +;Gap=M177
scaffold334|size194605	blastx	match_part	31640	31942	189	-	.	ID=scaffold334|size194605:hsp:78957:3.12.0.0;Parent=scaffold334|size194605:hit:38791:3.12.0.0;Target=jgi|Fracy1|240798|fgenesh2_pg.8_%252523_100 156 256 +;Gap=M303
scaffold334|size194605	blastx	protein_match	30746	34022	1059	-	.	ID=scaffold334|size194605:hit:38792:3.12.0.0;Name=jgi|Fracy1|181335|e_gw1.2.1255.1;score=1059
scaffold334|size194605	blastx	match_part	33135	34022	286	-	.	ID=scaffold334|size194605:hsp:78958:3.12.0.0;Parent=scaffold334|size194605:hit:38792:3.12.0.0;Target=jgi|Fracy1|181335|e_gw1.2.1255.1 168 459 +;Gap=M888
scaffold334|size194605	blastx	match_part	32920	33117	145	-	.	ID=scaffold334|size194605:hsp:78959:3.12.0.0;Parent=scaffold334|size194605:hit:38792:3.12.0.0;Target=jgi|Fracy1|181335|e_gw1.2.1255.1 466 532 +;Gap=M198
scaffold334|size194605	blastx	match_part	30746	32356	1059	-	.	ID=scaffold334|size194605:hsp:78960:3.12.0.0;Parent=scaffold334|size194605:hit:38792:3.12.0.0;Target=jgi|Fracy1|181335|e_gw1.2.1255.1 689 1221 +;Gap=M1611
scaffold334|size194605	blastx	protein_match	30746	34022	1059	-	.	ID=scaffold334|size194605:hit:38793:3.12.0.0;Name=jgi|Fracy1|181335|e_gw1.2.1255.1;score=1059
scaffold334|size194605	blastx	match_part	33135	34022	286	-	.	ID=scaffold334|size194605:hsp:78961:3.12.0.0;Parent=scaffold334|size194605:hit:38793:3.12.0.0;Target=jgi|Fracy1|181335|e_gw1.2.1255.1 168 459 +;Gap=M888
scaffold334|size194605	blastx	match_part	32920	33117	145	-	.	ID=scaffold334|size194605:hsp:78962:3.12.0.0;Parent=scaffold334|size194605:hit:38793:3.12.0.0;Target=jgi|Fracy1|181335|e_gw1.2.1255.1 466 532 +;Gap=M198
scaffold334|size194605	blastx	match_part	30746	32356	1059	-	.	ID=scaffold334|size194605:hsp:78963:3.12.0.0;Parent=scaffold334|size194605:hit:38793:3.12.0.0;Target=jgi|Fracy1|181335|e_gw1.2.1255.1 689 1221 +;Gap=M1611
scaffold334|size194605	blastx	protein_match	31292	31987	654	-	.	ID=scaffold334|size194605:hit:38794:3.12.0.0;Name=jgi|Thaoce1|85958|rna10719;score=654
scaffold334|size194605	blastx	match_part	31292	31987	654	-	.	ID=scaffold334|size194605:hsp:78964:3.12.0.0;Parent=scaffold334|size194605:hit:38794:3.12.0.0;Target=jgi|Thaoce1|85958|rna10719 1 218 +;Gap=M696
scaffold334|size194605	blastx	protein_match	30872	33905	469	-	.	ID=scaffold334|size194605:hit:38795:3.12.0.0;Name=jgi|Fracy1|250890|fgenesh2_pg.33_%2523_56;score=469
scaffold334|size194605	blastx	match_part	33135	33905	360	-	.	ID=scaffold334|size194605:hsp:78965:3.12.0.0;Parent=scaffold334|size194605:hit:38795:3.12.0.0;Target=jgi|Fracy1|250890|fgenesh2_pg.33_%252523_56 248 517 +;Gap=M771
scaffold334|size194605	blastx	match_part	32920	33126	115	-	.	ID=scaffold334|size194605:hsp:78966:3.12.0.0;Parent=scaffold334|size194605:hit:38795:3.12.0.0;Target=jgi|Fracy1|250890|fgenesh2_pg.33_%252523_56 521 592 +;Gap=M207
scaffold334|size194605	blastx	match_part	31802	32359	372	-	.	ID=scaffold334|size194605:hsp:78967:3.12.0.0;Parent=scaffold334|size194605:hit:38795:3.12.0.0;Target=jgi|Fracy1|250890|fgenesh2_pg.33_%252523_56 834 1019 +;Gap=M558
scaffold334|size194605	blastx	match_part	30872	31540	469	-	.	ID=scaffold334|size194605:hsp:78968:3.12.0.0;Parent=scaffold334|size194605:hit:38795:3.12.0.0;Target=jgi|Fracy1|250890|fgenesh2_pg.33_%252523_56 1008 1231 +;Gap=M669
scaffold334|size194605	blastx	protein_match	32920	33914	146	-	.	ID=scaffold334|size194605:hit:38796:3.12.0.0;Name=jgi|Fracy1|179041|e_gw1.1.847.1;score=146
scaffold334|size194605	blastx	match_part	33135	33914	301	-	.	ID=scaffold334|size194605:hsp:78969:3.12.0.0;Parent=scaffold334|size194605:hit:38796:3.12.0.0;Target=jgi|Fracy1|179041|e_gw1.1.847.1 68 339 +;Gap=M780
scaffold334|size194605	blastx	match_part	32920	33117	146	-	.	ID=scaffold334|size194605:hsp:78970:3.12.0.0;Parent=scaffold334|size194605:hit:38796:3.12.0.0;Target=jgi|Fracy1|179041|e_gw1.1.847.1 346 412 +;Gap=M198
scaffold334|size194605	blastx	protein_match	30929	33905	306	-	.	ID=scaffold334|size194605:hit:38797:3.12.0.0;Name=jgi|Fracy1|245987|fgenesh2_pg.16_%2523_354;score=306
scaffold334|size194605	blastx	match_part	33135	33905	320	-	.	ID=scaffold334|size194605:hsp:78971:3.12.0.0;Parent=scaffold334|size194605:hit:38797:3.12.0.0;Target=jgi|Fracy1|245987|fgenesh2_pg.16_%252523_354 8 275 +;Gap=M771
scaffold334|size194605	blastx	match_part	32920	33126	124	-	.	ID=scaffold334|size194605:hsp:78972:3.12.0.0;Parent=scaffold334|size194605:hit:38797:3.12.0.0;Target=jgi|Fracy1|245987|fgenesh2_pg.16_%252523_354 279 348 +;Gap=M207
scaffold334|size194605	blastx	match_part	31814	32359	402	-	.	ID=scaffold334|size194605:hsp:78973:3.12.0.0;Parent=scaffold334|size194605:hit:38797:3.12.0.0;Target=jgi|Fracy1|245987|fgenesh2_pg.16_%252523_354 552 739 +;Gap=M546
scaffold334|size194605	blastx	match_part	30929	31444	306	-	.	ID=scaffold334|size194605:hsp:78974:3.12.0.0;Parent=scaffold334|size194605:hit:38797:3.12.0.0;Target=jgi|Fracy1|245987|fgenesh2_pg.16_%252523_354 742 911 +;Gap=M516
scaffold334|size194605	blastx	protein_match	31904	33296	316	-	.	ID=scaffold334|size194605:hit:38798:3.12.0.0;Name=jgi|Fracy1|237209|fgenesh2_pg.4_%2523_757;score=316
scaffold334|size194605	blastx	match_part	33135	33296	120	-	.	ID=scaffold334|size194605:hsp:78975:3.12.0.0;Parent=scaffold334|size194605:hit:38798:3.12.0.0;Target=jgi|Fracy1|237209|fgenesh2_pg.4_%252523_757 53 106 +;Gap=M162
scaffold334|size194605	blastx	match_part	32920	33126	102	-	.	ID=scaffold334|size194605:hsp:78976:3.12.0.0;Parent=scaffold334|size194605:hit:38798:3.12.0.0;Target=jgi|Fracy1|237209|fgenesh2_pg.4_%252523_757 110 181 +;Gap=M207
scaffold334|size194605	blastx	match_part	31904	32359	316	-	.	ID=scaffold334|size194605:hsp:78977:3.12.0.0;Parent=scaffold334|size194605:hit:38798:3.12.0.0;Target=jgi|Fracy1|237209|fgenesh2_pg.4_%252523_757 378 533 +;Gap=M456
scaffold334|size194605	blastx	protein_match	30917	32356	1467	-	.	ID=scaffold334|size194605:hit:38799:3.12.0.0;Name=jgi|Thaoce1|69679|rna27387;score=1467
scaffold334|size194605	blastx	match_part	30917	32356	1467	-	.	ID=scaffold334|size194605:hsp:78978:3.12.0.0;Parent=scaffold334|size194605:hit:38799:3.12.0.0;Target=jgi|Thaoce1|69679|rna27387 15 496 +;Gap=M1440
scaffold334|size194605	blastx	protein_match	32926	33647	146	-	.	ID=scaffold334|size194605:hit:38800:3.12.0.0;Name=jgi|Phatr2|41578|fgenesh1_pg.C_chr_31000082;score=146
scaffold334|size194605	blastx	match_part	33132	33647	255	-	.	ID=scaffold334|size194605:hsp:78979:3.12.0.0;Parent=scaffold334|size194605:hit:38800:3.12.0.0;Target=jgi|Phatr2|41578|fgenesh1_pg.C_chr_31000082 27 197 +;Gap=M516
scaffold334|size194605	blastx	match_part	32926	33129	146	-	.	ID=scaffold334|size194605:hsp:78980:3.12.0.0;Parent=scaffold334|size194605:hit:38800:3.12.0.0;Target=jgi|Phatr2|41578|fgenesh1_pg.C_chr_31000082 199 267 +;Gap=M204
scaffold334|size194605	blastx	protein_match	30905	31183	216	-	.	ID=scaffold334|size194605:hit:38801:3.12.0.0;Name=jgi|Thaoce1|94109|rna7532;score=216
scaffold334|size194605	blastx	match_part	30905	31183	216	-	.	ID=scaffold334|size194605:hsp:78981:3.12.0.0;Parent=scaffold334|size194605:hit:38801:3.12.0.0;Target=jgi|Thaoce1|94109|rna7532 1 103 +;Gap=M279
scaffold334|size194605	blastx	protein_match	30836	34347	1702	-	.	ID=scaffold334|size194605:hit:38802:3.12.0.0;Name=jgi|Thaoce1|80270|rna4352;score=1702
scaffold334|size194605	blastx	match_part	34138	34347	205	-	.	ID=scaffold334|size194605:hsp:78982:3.12.0.0;Parent=scaffold334|size194605:hit:38802:3.12.0.0;Target=jgi|Thaoce1|80270|rna4352 547 616 +;Gap=M210
scaffold334|size194605	blastx	match_part	33959	34141	138	-	.	ID=scaffold334|size194605:hsp:78983:3.12.0.0;Parent=scaffold334|size194605:hit:38802:3.12.0.0;Target=jgi|Thaoce1|80270|rna4352 616 676 +;Gap=M183
scaffold334|size194605	blastx	match_part	33135	34022	938	-	.	ID=scaffold334|size194605:hsp:78984:3.12.0.0;Parent=scaffold334|size194605:hit:38802:3.12.0.0;Target=jgi|Thaoce1|80270|rna4352 656 952 +;Gap=M888
scaffold334|size194605	blastx	match_part	32911	33129	289	-	.	ID=scaffold334|size194605:hsp:78985:3.12.0.0;Parent=scaffold334|size194605:hit:38802:3.12.0.0;Target=jgi|Thaoce1|80270|rna4352 955 1028 +;Gap=M219
scaffold334|size194605	blastx	match_part	30836	32353	1702	-	.	ID=scaffold334|size194605:hsp:78986:3.12.0.0;Parent=scaffold334|size194605:hit:38802:3.12.0.0;Target=jgi|Thaoce1|80270|rna4352 1268 1773 +;Gap=M1518
scaffold334|size194605	blastx	protein_match	31955	33983	350	-	.	ID=scaffold334|size194605:hit:38803:3.12.0.0;Name=jgi|Thaoce1|85350|rna15332;score=350
scaffold334|size194605	blastx	match_part	33135	33983	594	-	.	ID=scaffold334|size194605:hsp:78987:3.12.0.0;Parent=scaffold334|size194605:hit:38803:3.12.0.0;Target=jgi|Thaoce1|85350|rna15332 181 451 +;Gap=M849
scaffold334|size194605	blastx	match_part	32911	33129	151	-	.	ID=scaffold334|size194605:hsp:78988:3.12.0.0;Parent=scaffold334|size194605:hit:38803:3.12.0.0;Target=jgi|Thaoce1|85350|rna15332 454 527 +;Gap=M219
scaffold334|size194605	blastx	match_part	31955	32356	350	-	.	ID=scaffold334|size194605:hsp:78989:3.12.0.0;Parent=scaffold334|size194605:hit:38803:3.12.0.0;Target=jgi|Thaoce1|85350|rna15332 762 905 +;Gap=M402
scaffold334|size194605	blastx	protein_match	30872	33905	469	-	.	ID=scaffold334|size194605:hit:38804:3.12.0.0;Name=jgi|Fracy1|250890|fgenesh2_pg.33_%2523_56;score=469
scaffold334|size194605	blastx	match_part	33135	33905	360	-	.	ID=scaffold334|size194605:hsp:78990:3.12.0.0;Parent=scaffold334|size194605:hit:38804:3.12.0.0;Target=jgi|Fracy1|250890|fgenesh2_pg.33_%252523_56 248 517 +;Gap=M771
scaffold334|size194605	blastx	match_part	32920	33126	115	-	.	ID=scaffold334|size194605:hsp:78991:3.12.0.0;Parent=scaffold334|size194605:hit:38804:3.12.0.0;Target=jgi|Fracy1|250890|fgenesh2_pg.33_%252523_56 521 592 +;Gap=M207
scaffold334|size194605	blastx	match_part	31802	32359	372	-	.	ID=scaffold334|size194605:hsp:78992:3.12.0.0;Parent=scaffold334|size194605:hit:38804:3.12.0.0;Target=jgi|Fracy1|250890|fgenesh2_pg.33_%252523_56 834 1019 +;Gap=M558
scaffold334|size194605	blastx	match_part	30872	31540	469	-	.	ID=scaffold334|size194605:hsp:78993:3.12.0.0;Parent=scaffold334|size194605:hit:38804:3.12.0.0;Target=jgi|Fracy1|250890|fgenesh2_pg.33_%252523_56 1008 1231 +;Gap=M669
scaffold334|size194605	blastx	protein_match	31658	32050	469	-	.	ID=scaffold334|size194605:hit:38805:3.12.0.0;Name=jgi|Thaoce1|78350|rna28436;score=469
scaffold334|size194605	blastx	match_part	31658	32050	469	-	.	ID=scaffold334|size194605:hsp:78994:3.12.0.0;Parent=scaffold334|size194605:hit:38805:3.12.0.0;Target=jgi|Thaoce1|78350|rna28436 1 131 +;Gap=M393
scaffold334|size194605	blastx	protein_match	31904	33296	316	-	.	ID=scaffold334|size194605:hit:38806:3.12.0.0;Name=jgi|Fracy1|237209|fgenesh2_pg.4_%2523_757;score=316
scaffold334|size194605	blastx	match_part	33135	33296	120	-	.	ID=scaffold334|size194605:hsp:78995:3.12.0.0;Parent=scaffold334|size194605:hit:38806:3.12.0.0;Target=jgi|Fracy1|237209|fgenesh2_pg.4_%252523_757 53 106 +;Gap=M162
scaffold334|size194605	blastx	match_part	32920	33126	102	-	.	ID=scaffold334|size194605:hsp:78996:3.12.0.0;Parent=scaffold334|size194605:hit:38806:3.12.0.0;Target=jgi|Fracy1|237209|fgenesh2_pg.4_%252523_757 110 181 +;Gap=M207
scaffold334|size194605	blastx	match_part	31904	32359	316	-	.	ID=scaffold334|size194605:hsp:78997:3.12.0.0;Parent=scaffold334|size194605:hit:38806:3.12.0.0;Target=jgi|Fracy1|237209|fgenesh2_pg.4_%252523_757 378 533 +;Gap=M456
scaffold334|size194605	blastx	protein_match	31967	32281	277	-	.	ID=scaffold334|size194605:hit:38807:3.12.0.0;Name=jgi|Thaoce1|94110|rna7533;score=277
scaffold334|size194605	blastx	match_part	31967	32281	277	-	.	ID=scaffold334|size194605:hsp:78998:3.12.0.0;Parent=scaffold334|size194605:hit:38807:3.12.0.0;Target=jgi|Thaoce1|94110|rna7533 93 197 +;Gap=M315
scaffold334|size194605	blastx	protein_match	30737	30958	268	-	.	ID=scaffold334|size194605:hit:38808:3.12.0.0;Name=jgi|Thaoce1|80730|rna14441;score=268
scaffold334|size194605	blastx	match_part	30737	30958	268	-	.	ID=scaffold334|size194605:hsp:78999:3.12.0.0;Parent=scaffold334|size194605:hit:38808:3.12.0.0;Target=jgi|Thaoce1|80730|rna14441 18 91 +;Gap=M222
scaffold334|size194605	blastx	protein_match	30755	34329	1899	-	.	ID=scaffold334|size194605:hit:38809:3.12.0.0;Name=jgi|Thaoce1|69461|rna4441;score=1899
scaffold334|size194605	blastx	match_part	34138	34329	143	-	.	ID=scaffold334|size194605:hsp:79000:3.12.0.0;Parent=scaffold334|size194605:hit:38809:3.12.0.0;Target=jgi|Thaoce1|69461|rna4441 332 395 +;Gap=M192
scaffold334|size194605	blastx	match_part	33135	34022	996	-	.	ID=scaffold334|size194605:hsp:79001:3.12.0.0;Parent=scaffold334|size194605:hit:38809:3.12.0.0;Target=jgi|Thaoce1|69461|rna4441 435 726 +;Gap=M888
scaffold334|size194605	blastx	match_part	32911	33129	307	-	.	ID=scaffold334|size194605:hsp:79002:3.12.0.0;Parent=scaffold334|size194605:hit:38809:3.12.0.0;Target=jgi|Thaoce1|69461|rna4441 729 802 +;Gap=M219
scaffold334|size194605	blastx	match_part	30755	32359	1899	-	.	ID=scaffold334|size194605:hsp:79003:3.12.0.0;Parent=scaffold334|size194605:hit:38809:3.12.0.0;Target=jgi|Thaoce1|69461|rna4441 1046 1578 +;Gap=M1605
scaffold334|size194605	blastx	protein_match	30737	33905	1656	-	.	ID=scaffold334|size194605:hit:38810:3.12.0.0;Name=jgi|Thaoce1|84411|rna24349;score=1656
scaffold334|size194605	blastx	match_part	33132	33905	739	-	.	ID=scaffold334|size194605:hsp:79004:3.12.0.0;Parent=scaffold334|size194605:hit:38810:3.12.0.0;Target=jgi|Thaoce1|84411|rna24349 311 567 +;Gap=M774
scaffold334|size194605	blastx	match_part	32911	33129	152	-	.	ID=scaffold334|size194605:hsp:79005:3.12.0.0;Parent=scaffold334|size194605:hit:38810:3.12.0.0;Target=jgi|Thaoce1|84411|rna24349 569 642 +;Gap=M219
scaffold334|size194605	blastx	match_part	30737	32353	1656	-	.	ID=scaffold334|size194605:hsp:79006:3.12.0.0;Parent=scaffold334|size194605:hit:38810:3.12.0.0;Target=jgi|Thaoce1|84411|rna24349 894 1433 +;Gap=M1617
scaffold334|size194605	blastx	protein_match	31373	33896	923	-	.	ID=scaffold334|size194605:hit:38811:3.12.0.0;Name=jgi|Thaoce1|97451|rna5617;score=923
scaffold334|size194605	blastx	match_part	33135	33896	564	-	.	ID=scaffold334|size194605:hsp:79007:3.12.0.0;Parent=scaffold334|size194605:hit:38811:3.12.0.0;Target=jgi|Thaoce1|97451|rna5617 171 439 +;Gap=M762
scaffold334|size194605	blastx	match_part	32911	33261	128	-	.	ID=scaffold334|size194605:hsp:79008:3.12.0.0;Parent=scaffold334|size194605:hit:38811:3.12.0.0;Target=jgi|Thaoce1|97451|rna5617 409 515 +;Gap=M351
scaffold334|size194605	blastx	match_part	31373	32350	923	-	.	ID=scaffold334|size194605:hsp:79009:3.12.0.0;Parent=scaffold334|size194605:hit:38811:3.12.0.0;Target=jgi|Thaoce1|97451|rna5617 675 1000 +;Gap=M978
scaffold334|size194605	blastx	protein_match	30737	33905	1212	-	.	ID=scaffold334|size194605:hit:38812:3.12.0.0;Name=jgi|Fracy1|181779|e_gw1.3.828.1;score=1212
scaffold334|size194605	blastx	match_part	33135	33905	306	-	.	ID=scaffold334|size194605:hsp:79010:3.12.0.0;Parent=scaffold334|size194605:hit:38812:3.12.0.0;Target=jgi|Fracy1|181779|e_gw1.3.828.1 132 399 +;Gap=M771
scaffold334|size194605	blastx	match_part	32920	33126	134	-	.	ID=scaffold334|size194605:hsp:79011:3.12.0.0;Parent=scaffold334|size194605:hit:38812:3.12.0.0;Target=jgi|Fracy1|181779|e_gw1.3.828.1 403 472 +;Gap=M207
scaffold334|size194605	blastx	match_part	30737	32359	1212	-	.	ID=scaffold334|size194605:hsp:79012:3.12.0.0;Parent=scaffold334|size194605:hit:38812:3.12.0.0;Target=jgi|Fracy1|181779|e_gw1.3.828.1 672 1217 +;Gap=M1623
scaffold334|size194605	blastx	protein_match	30740	31924	1193	-	.	ID=scaffold334|size194605:hit:38813:3.12.0.0;Name=jgi|Thaoce1|85351|rna15333;score=1193
scaffold334|size194605	blastx	match_part	30740	31924	1193	-	.	ID=scaffold334|size194605:hsp:79013:3.12.0.0;Parent=scaffold334|size194605:hit:38813:3.12.0.0;Target=jgi|Thaoce1|85351|rna15333 1 395 +;Gap=M1185
scaffold334|size194605	blastx	protein_match	30872	31534	454	-	.	ID=scaffold334|size194605:hit:38814:3.12.0.0;Name=jgi|Fracy1|233801|fgenesh2_pg.1_%2523_1999;score=454
scaffold334|size194605	blastx	match_part	30872	31534	454	-	.	ID=scaffold334|size194605:hsp:79014:3.12.0.0;Parent=scaffold334|size194605:hit:38814:3.12.0.0;Target=jgi|Fracy1|233801|fgenesh2_pg.1_%252523_1999 1 222 +;Gap=M663
scaffold334|size194605	blastx	protein_match	30929	33905	306	-	.	ID=scaffold334|size194605:hit:38815:3.12.0.0;Name=jgi|Fracy1|245987|fgenesh2_pg.16_%2523_354;score=306
scaffold334|size194605	blastx	match_part	33135	33905	320	-	.	ID=scaffold334|size194605:hsp:79015:3.12.0.0;Parent=scaffold334|size194605:hit:38815:3.12.0.0;Target=jgi|Fracy1|245987|fgenesh2_pg.16_%252523_354 8 275 +;Gap=M771
scaffold334|size194605	blastx	match_part	32920	33126	124	-	.	ID=scaffold334|size194605:hsp:79016:3.12.0.0;Parent=scaffold334|size194605:hit:38815:3.12.0.0;Target=jgi|Fracy1|245987|fgenesh2_pg.16_%252523_354 279 348 +;Gap=M207
scaffold334|size194605	blastx	match_part	31814	32359	402	-	.	ID=scaffold334|size194605:hsp:79017:3.12.0.0;Parent=scaffold334|size194605:hit:38815:3.12.0.0;Target=jgi|Fracy1|245987|fgenesh2_pg.16_%252523_354 552 739 +;Gap=M546
scaffold334|size194605	blastx	match_part	30929	31444	306	-	.	ID=scaffold334|size194605:hsp:79018:3.12.0.0;Parent=scaffold334|size194605:hit:38815:3.12.0.0;Target=jgi|Fracy1|245987|fgenesh2_pg.16_%252523_354 742 911 +;Gap=M516
scaffold334|size194605	blastx	protein_match	31904	33296	316	-	.	ID=scaffold334|size194605:hit:38816:3.12.0.0;Name=jgi|Fracy1|237209|fgenesh2_pg.4_%2523_757;score=316
scaffold334|size194605	blastx	match_part	33135	33296	120	-	.	ID=scaffold334|size194605:hsp:79019:3.12.0.0;Parent=scaffold334|size194605:hit:38816:3.12.0.0;Target=jgi|Fracy1|237209|fgenesh2_pg.4_%252523_757 53 106 +;Gap=M162
scaffold334|size194605	blastx	match_part	32920	33126	102	-	.	ID=scaffold334|size194605:hsp:79020:3.12.0.0;Parent=scaffold334|size194605:hit:38816:3.12.0.0;Target=jgi|Fracy1|237209|fgenesh2_pg.4_%252523_757 110 181 +;Gap=M207
scaffold334|size194605	blastx	match_part	31904	32359	316	-	.	ID=scaffold334|size194605:hsp:79021:3.12.0.0;Parent=scaffold334|size194605:hit:38816:3.12.0.0;Target=jgi|Fracy1|237209|fgenesh2_pg.4_%252523_757 378 533 +;Gap=M456
scaffold334|size194605	blastx	protein_match	30740	30898	197	-	.	ID=scaffold334|size194605:hit:38817:3.12.0.0;Name=jgi|Thaoce1|83591|rna4947;score=197
scaffold334|size194605	blastx	match_part	30740	30898	197	-	.	ID=scaffold334|size194605:hsp:79022:3.12.0.0;Parent=scaffold334|size194605:hit:38817:3.12.0.0;Target=jgi|Thaoce1|83591|rna4947 4 56 +;Gap=M159
scaffold334|size194605	blastx	protein_match	30737	34001	1689	-	.	ID=scaffold334|size194605:hit:38818:3.12.0.0;Name=jgi|Thaoce1|82312|rna5511;score=1689
scaffold334|size194605	blastx	match_part	33132	34001	763	-	.	ID=scaffold334|size194605:hsp:79023:3.12.0.0;Parent=scaffold334|size194605:hit:38818:3.12.0.0;Target=jgi|Thaoce1|82312|rna5511 619 921 +;Gap=M870
scaffold334|size194605	blastx	match_part	32911	33129	157	-	.	ID=scaffold334|size194605:hsp:79024:3.12.0.0;Parent=scaffold334|size194605:hit:38818:3.12.0.0;Target=jgi|Thaoce1|82312|rna5511 923 996 +;Gap=M219
scaffold334|size194605	blastx	match_part	30737	32353	1689	-	.	ID=scaffold334|size194605:hsp:79025:3.12.0.0;Parent=scaffold334|size194605:hit:38818:3.12.0.0;Target=jgi|Thaoce1|82312|rna5511 1221 1761 +;Gap=M1617
scaffold334|size194605	blastx	protein_match	32174	34362	179	-	.	ID=scaffold334|size194605:hit:38819:3.12.0.0;Name=jgi|Thaps3|3030|fgenesh1_pg.C_chr_2000985;score=179
scaffold334|size194605	blastx	match_part	34138	34362	267	-	.	ID=scaffold334|size194605:hsp:79026:3.12.0.0;Parent=scaffold334|size194605:hit:38819:3.12.0.0;Target=jgi|Thaps3|3030|fgenesh1_pg.C_chr_2000985 385 460 +;Gap=M225
scaffold334|size194605	blastx	match_part	33965	34141	153	-	.	ID=scaffold334|size194605:hsp:79027:3.12.0.0;Parent=scaffold334|size194605:hit:38819:3.12.0.0;Target=jgi|Thaps3|3030|fgenesh1_pg.C_chr_2000985 460 518 +;Gap=M177
scaffold334|size194605	blastx	match_part	33135	34022	1043	-	.	ID=scaffold334|size194605:hsp:79028:3.12.0.0;Parent=scaffold334|size194605:hit:38819:3.12.0.0;Target=jgi|Thaps3|3030|fgenesh1_pg.C_chr_2000985 500 795 +;Gap=M888
scaffold334|size194605	blastx	match_part	32911	33129	306	-	.	ID=scaffold334|size194605:hsp:79029:3.12.0.0;Parent=scaffold334|size194605:hit:38819:3.12.0.0;Target=jgi|Thaps3|3030|fgenesh1_pg.C_chr_2000985 798 871 +;Gap=M219
scaffold334|size194605	blastx	match_part	32174	32353	179	-	.	ID=scaffold334|size194605:hsp:79030:3.12.0.0;Parent=scaffold334|size194605:hit:38819:3.12.0.0;Target=jgi|Thaps3|3030|fgenesh1_pg.C_chr_2000985 1068 1128 +;Gap=M180
scaffold334|size194605	blastx	protein_match	31463	32356	885	-	.	ID=scaffold334|size194605:hit:38820:3.12.0.0;Name=jgi|Thaoce1|74192|rna7898;score=885
scaffold334|size194605	blastx	match_part	31463	32356	885	-	.	ID=scaffold334|size194605:hsp:79031:3.12.0.0;Parent=scaffold334|size194605:hit:38820:3.12.0.0;Target=jgi|Thaoce1|74192|rna7898 62 362 +;Gap=M894
scaffold334|size194605	blastx	protein_match	30746	31531	590	-	.	ID=scaffold334|size194605:hit:38821:3.12.0.0;Name=jgi|Thaoce1|103294|rna26631;score=590
scaffold334|size194605	blastx	match_part	30746	31531	590	-	.	ID=scaffold334|size194605:hsp:79032:3.12.0.0;Parent=scaffold334|size194605:hit:38821:3.12.0.0;Target=jgi|Thaoce1|103294|rna26631 1 265 +;Gap=M786
scaffold334|size194605	blastx	protein_match	31547	32215	502	-	.	ID=scaffold334|size194605:hit:38822:3.12.0.0;Name=jgi|Thaoce1|81732|rna24766;score=502
scaffold334|size194605	blastx	match_part	31547	32215	502	-	.	ID=scaffold334|size194605:hsp:79033:3.12.0.0;Parent=scaffold334|size194605:hit:38822:3.12.0.0;Target=jgi|Thaoce1|81732|rna24766 36 234 +;Gap=M669
scaffold334|size194605	blastx	protein_match	30785	33905	306	-	.	ID=scaffold334|size194605:hit:38823:3.12.0.0;Name=jgi|Fracy1|258517|fgenesh2_pg.153_%2523_3;score=306
scaffold334|size194605	blastx	match_part	33135	33905	303	-	.	ID=scaffold334|size194605:hsp:79034:3.12.0.0;Parent=scaffold334|size194605:hit:38823:3.12.0.0;Target=jgi|Fracy1|258517|fgenesh2_pg.153_%252523_3 126 393 +;Gap=M771
scaffold334|size194605	blastx	match_part	32920	33126	135	-	.	ID=scaffold334|size194605:hsp:79035:3.12.0.0;Parent=scaffold334|size194605:hit:38823:3.12.0.0;Target=jgi|Fracy1|258517|fgenesh2_pg.153_%252523_3 397 466 +;Gap=M207
scaffold334|size194605	blastx	match_part	30785	31213	306	-	.	ID=scaffold334|size194605:hsp:79036:3.12.0.0;Parent=scaffold334|size194605:hit:38823:3.12.0.0;Target=jgi|Fracy1|258517|fgenesh2_pg.153_%252523_3 608 749 +;Gap=M429
scaffold334|size194605	blastx	protein_match	30932	31183	287	-	.	ID=scaffold334|size194605:hit:38824:3.12.0.0;Name=jgi|Thaoce1|77882|rna23268;score=287
scaffold334|size194605	blastx	match_part	30932	31183	287	-	.	ID=scaffold334|size194605:hsp:79037:3.12.0.0;Parent=scaffold334|size194605:hit:38824:3.12.0.0;Target=jgi|Thaoce1|77882|rna23268 1 84 +;Gap=M252
scaffold334|size194605	blastx	protein_match	30824	31060	256	-	.	ID=scaffold334|size194605:hit:38825:3.12.0.0;Name=jgi|Thaoce1|79852|rna18616;score=256
scaffold334|size194605	blastx	match_part	30824	31060	256	-	.	ID=scaffold334|size194605:hsp:79038:3.12.0.0;Parent=scaffold334|size194605:hit:38825:3.12.0.0;Target=jgi|Thaoce1|79852|rna18616 43 121 +;Gap=M237
scaffold334|size194605	blastx	protein_match	30743	30949	229	-	.	ID=scaffold334|size194605:hit:38826:3.12.0.0;Name=jgi|Thaoce1|73762|rna25162;score=229
scaffold334|size194605	blastx	match_part	30743	30949	229	-	.	ID=scaffold334|size194605:hsp:79039:3.12.0.0;Parent=scaffold334|size194605:hit:38826:3.12.0.0;Target=jgi|Thaoce1|73762|rna25162 1 69 +;Gap=M207
scaffold334|size194605	blastx	protein_match	67436	68922	1418	-	.	ID=scaffold334|size194605:hit:38827:3.12.0.0;Name=jgi|Thaps3|269231|estExt_thaps1_ua_kg.C_chr_70089;score=1418
scaffold334|size194605	blastx	match_part	68788	68922	186	-	.	ID=scaffold334|size194605:hsp:79040:3.12.0.0;Parent=scaffold334|size194605:hit:38827:3.12.0.0;Target=jgi|Thaps3|269231|estExt_thaps1_ua_kg.C_chr_70089 126 170 +;Gap=M135
scaffold334|size194605	blastx	match_part	67436	68755	1418	-	.	ID=scaffold334|size194605:hsp:79041:3.12.0.0;Parent=scaffold334|size194605:hit:38827:3.12.0.0;Target=jgi|Thaps3|269231|estExt_thaps1_ua_kg.C_chr_70089 156 570 +;Gap=M1320
scaffold334|size194605	blastx	protein_match	67658	68946	954	-	.	ID=scaffold334|size194605:hit:38828:3.12.0.0;Name=jgi|Thaoce1|82049|rna29410;score=954
scaffold334|size194605	blastx	match_part	68788	68946	137	-	.	ID=scaffold334|size194605:hsp:79042:3.12.0.0;Parent=scaffold334|size194605:hit:38828:3.12.0.0;Target=jgi|Thaoce1|82049|rna29410 186 243 +;Gap=M159
scaffold334|size194605	blastx	match_part	67658	68713	954	-	.	ID=scaffold334|size194605:hsp:79043:3.12.0.0;Parent=scaffold334|size194605:hit:38828:3.12.0.0;Target=jgi|Thaoce1|82049|rna29410 243 574 +;Gap=M1056
scaffold334|size194605	blastx	protein_match	80064	80853	119	-	.	ID=scaffold334|size194605:hit:38829:3.12.0.0;Name=jgi|Thaps3|23431|estExt_fgenesh1_pg.C_chr_70253;score=119
scaffold334|size194605	blastx	match_part	80266	80853	388	-	.	ID=scaffold334|size194605:hsp:79044:3.12.0.0;Parent=scaffold334|size194605:hit:38829:3.12.0.0;Target=jgi|Thaps3|23431|estExt_fgenesh1_pg.C_chr_70253 1 193 +;Gap=M588
scaffold334|size194605	blastx	match_part	80064	80264	119	-	.	ID=scaffold334|size194605:hsp:79045:3.12.0.0;Parent=scaffold334|size194605:hit:38829:3.12.0.0;Target=jgi|Thaps3|23431|estExt_fgenesh1_pg.C_chr_70253 195 258 +;Gap=M201
scaffold334|size194605	blastx	protein_match	82300	84012	1263	+	.	ID=scaffold334|size194605:hit:38830:3.12.0.0;Name=jgi|Thaps3|23432|estExt_fgenesh1_pg.C_chr_70254;score=1263
scaffold334|size194605	blastx	match_part	82300	84012	1263	+	.	ID=scaffold334|size194605:hsp:79046:3.12.0.0;Parent=scaffold334|size194605:hit:38830:3.12.0.0;Target=jgi|Thaps3|23432|estExt_fgenesh1_pg.C_chr_70254 1 534 +;Gap=M1713
scaffold334|size194605	blastx	protein_match	82759	84054	913	+	.	ID=scaffold334|size194605:hit:38831:3.12.0.0;Name=jgi|Thaoce1|82048|rna29409;score=913
scaffold334|size194605	blastx	match_part	82759	84054	913	+	.	ID=scaffold334|size194605:hsp:79047:3.12.0.0;Parent=scaffold334|size194605:hit:38831:3.12.0.0;Target=jgi|Thaoce1|82048|rna29409 130 601 +;Gap=M1296
scaffold334|size194605	blastx	protein_match	84964	85497	399	-	.	ID=scaffold334|size194605:hit:38832:3.12.0.0;Name=jgi|Thaoce1|98735|rna23246;score=399
scaffold334|size194605	blastx	match_part	84964	85497	399	-	.	ID=scaffold334|size194605:hsp:79048:3.12.0.0;Parent=scaffold334|size194605:hit:38832:3.12.0.0;Target=jgi|Thaoce1|98735|rna23246 1 190 +;Gap=M534
scaffold334|size194605	blastx	protein_match	91922	92203	221	+	.	ID=scaffold334|size194605:hit:38833:3.12.0.0;Name=jgi|Thaoce1|87378|rna21929;score=221
scaffold334|size194605	blastx	match_part	91922	92203	221	+	.	ID=scaffold334|size194605:hsp:79049:3.12.0.0;Parent=scaffold334|size194605:hit:38833:3.12.0.0;Target=jgi|Thaoce1|87378|rna21929 28 121 +;Gap=M282
scaffold334|size194605	blastx	protein_match	98042	99399	635	-	.	ID=scaffold334|size194605:hit:38834:3.12.0.0;Name=jgi|Thaps3|6875|fgenesh1_pg.C_chr_7000258;score=635
scaffold334|size194605	blastx	match_part	98890	99399	482	-	.	ID=scaffold334|size194605:hsp:79050:3.12.0.0;Parent=scaffold334|size194605:hit:38834:3.12.0.0;Target=jgi|Thaps3|6875|fgenesh1_pg.C_chr_7000258 3 184 +;Gap=M510
scaffold334|size194605	blastx	match_part	98042	98812	635	-	.	ID=scaffold334|size194605:hsp:79051:3.12.0.0;Parent=scaffold334|size194605:hit:38834:3.12.0.0;Target=jgi|Thaps3|6875|fgenesh1_pg.C_chr_7000258 183 446 +;Gap=M771
scaffold334|size194605	blastx	protein_match	99855	100530	81	+	.	ID=scaffold334|size194605:hit:38835:3.12.0.0;Name=jgi|Thaoce1|85331|rna1058;score=81
scaffold334|size194605	blastx	match_part	99855	99968	81	+	.	ID=scaffold334|size194605:hsp:79052:3.12.0.0;Parent=scaffold334|size194605:hit:38835:3.12.0.0;Target=jgi|Thaoce1|85331|rna1058 5 43 +;Gap=M114
scaffold334|size194605	blastx	match_part	100057	100530	88	+	.	ID=scaffold334|size194605:hsp:79053:3.12.0.0;Parent=scaffold334|size194605:hit:38835:3.12.0.0;Target=jgi|Thaoce1|85331|rna1058 46 215 +;Gap=M474
scaffold334|size194605	blastx	protein_match	101320	102305	675	-	.	ID=scaffold334|size194605:hit:38836:3.12.0.0;Name=jgi|Thaps3|6873|fgenesh1_pg.C_chr_7000256;score=675
scaffold334|size194605	blastx	match_part	101934	102305	340	-	.	ID=scaffold334|size194605:hsp:79054:3.12.0.0;Parent=scaffold334|size194605:hit:38836:3.12.0.0;Target=jgi|Thaps3|6873|fgenesh1_pg.C_chr_7000256 4 124 +;Gap=M372
scaffold334|size194605	blastx	match_part	101320	101835	675	-	.	ID=scaffold334|size194605:hsp:79055:3.12.0.0;Parent=scaffold334|size194605:hit:38836:3.12.0.0;Target=jgi|Thaps3|6873|fgenesh1_pg.C_chr_7000256 124 296 +;Gap=M516
scaffold334|size194605	blastx	protein_match	101311	102176	577	-	.	ID=scaffold334|size194605:hit:38837:3.12.0.0;Name=jgi|Fracy1|182908|e_gw1.4.550.1;score=577
scaffold334|size194605	blastx	match_part	101934	102176	261	-	.	ID=scaffold334|size194605:hsp:79056:3.12.0.0;Parent=scaffold334|size194605:hit:38837:3.12.0.0;Target=jgi|Fracy1|182908|e_gw1.4.550.1 1 84 +;Gap=M243
scaffold334|size194605	blastx	match_part	101311	101835	577	-	.	ID=scaffold334|size194605:hsp:79057:3.12.0.0;Parent=scaffold334|size194605:hit:38837:3.12.0.0;Target=jgi|Fracy1|182908|e_gw1.4.550.1 84 258 +;Gap=M525
scaffold334|size194605	blastx	protein_match	101311	102173	601	-	.	ID=scaffold334|size194605:hit:38838:3.12.0.0;Name=jgi|Phatr2|13975|e_gw1.13.167.1;score=601
scaffold334|size194605	blastx	match_part	101934	102173	246	-	.	ID=scaffold334|size194605:hsp:79058:3.12.0.0;Parent=scaffold334|size194605:hit:38838:3.12.0.0;Target=jgi|Phatr2|13975|e_gw1.13.167.1 35 116 +;Gap=M240
scaffold334|size194605	blastx	match_part	101311	101835	601	-	.	ID=scaffold334|size194605:hsp:79059:3.12.0.0;Parent=scaffold334|size194605:hit:38838:3.12.0.0;Target=jgi|Phatr2|13975|e_gw1.13.167.1 116 290 +;Gap=M525
scaffold334|size194605	blastx	protein_match	101311	102176	572	-	.	ID=scaffold334|size194605:hit:38839:3.12.0.0;Name=jgi|Fracy1|189656|e_gw1.10.847.1;score=572
scaffold334|size194605	blastx	match_part	101934	102176	261	-	.	ID=scaffold334|size194605:hsp:79060:3.12.0.0;Parent=scaffold334|size194605:hit:38839:3.12.0.0;Target=jgi|Fracy1|189656|e_gw1.10.847.1 1 84 +;Gap=M243
scaffold334|size194605	blastx	match_part	101311	101835	572	-	.	ID=scaffold334|size194605:hsp:79061:3.12.0.0;Parent=scaffold334|size194605:hit:38839:3.12.0.0;Target=jgi|Fracy1|189656|e_gw1.10.847.1 84 258 +;Gap=M525
scaffold334|size194605	blastx	protein_match	101311	102176	577	-	.	ID=scaffold334|size194605:hit:38840:3.12.0.0;Name=jgi|Fracy1|182908|e_gw1.4.550.1;score=577
scaffold334|size194605	blastx	match_part	101934	102176	261	-	.	ID=scaffold334|size194605:hsp:79062:3.12.0.0;Parent=scaffold334|size194605:hit:38840:3.12.0.0;Target=jgi|Fracy1|182908|e_gw1.4.550.1 1 84 +;Gap=M243
scaffold334|size194605	blastx	match_part	101311	101835	577	-	.	ID=scaffold334|size194605:hsp:79063:3.12.0.0;Parent=scaffold334|size194605:hit:38840:3.12.0.0;Target=jgi|Fracy1|182908|e_gw1.4.550.1 84 258 +;Gap=M525
scaffold334|size194605	blastx	protein_match	101311	102176	577	-	.	ID=scaffold334|size194605:hit:38841:3.12.0.0;Name=jgi|Fracy1|182908|e_gw1.4.550.1;score=577
scaffold334|size194605	blastx	match_part	101934	102176	261	-	.	ID=scaffold334|size194605:hsp:79064:3.12.0.0;Parent=scaffold334|size194605:hit:38841:3.12.0.0;Target=jgi|Fracy1|182908|e_gw1.4.550.1 1 84 +;Gap=M243
scaffold334|size194605	blastx	match_part	101311	101835	577	-	.	ID=scaffold334|size194605:hsp:79065:3.12.0.0;Parent=scaffold334|size194605:hit:38841:3.12.0.0;Target=jgi|Fracy1|182908|e_gw1.4.550.1 84 258 +;Gap=M525
scaffold334|size194605	blastx	protein_match	126420	127228	188	-	.	ID=scaffold334|size194605:hit:38842:3.12.0.0;Name=jgi|Thaoce1|83104|rna5001;score=188
scaffold334|size194605	blastx	match_part	126830	127228	358	-	.	ID=scaffold334|size194605:hsp:79066:3.12.0.0;Parent=scaffold334|size194605:hit:38842:3.12.0.0;Target=jgi|Thaoce1|83104|rna5001 2 135 +;Gap=M399
scaffold334|size194605	blastx	match_part	126420	126791	188	-	.	ID=scaffold334|size194605:hsp:79067:3.12.0.0;Parent=scaffold334|size194605:hit:38842:3.12.0.0;Target=jgi|Thaoce1|83104|rna5001 123 255 +;Gap=M372
scaffold334|size194605	blastx	protein_match	128097	129644	1125	-	.	ID=scaffold334|size194605:hit:38843:3.12.0.0;Name=jgi|Thaps3|10886|fgenesh1_pg.C_chr_18000129;score=1125
scaffold334|size194605	blastx	match_part	128097	129644	1125	-	.	ID=scaffold334|size194605:hsp:79068:3.12.0.0;Parent=scaffold334|size194605:hit:38843:3.12.0.0;Target=jgi|Thaps3|10886|fgenesh1_pg.C_chr_18000129 1 530 +;Gap=M1548
scaffold334|size194605	blastx	protein_match	154705	156284	244	-	.	ID=scaffold334|size194605:hit:38844:3.12.0.0;Name=jgi|Thaps3|12122|fgenesh1_pg.C_chr_23000150;score=244
scaffold334|size194605	blastx	match_part	155175	156284	341	-	.	ID=scaffold334|size194605:hsp:79069:3.12.0.0;Parent=scaffold334|size194605:hit:38844:3.12.0.0;Target=jgi|Thaps3|12122|fgenesh1_pg.C_chr_23000150 212 563 +;Gap=M1110
scaffold334|size194605	blastx	match_part	154705	155061	244	-	.	ID=scaffold334|size194605:hsp:79070:3.12.0.0;Parent=scaffold334|size194605:hit:38844:3.12.0.0;Target=jgi|Thaps3|12122|fgenesh1_pg.C_chr_23000150 568 689 +;Gap=M357
scaffold334|size194605	blastx	protein_match	154888	156197	222	-	.	ID=scaffold334|size194605:hit:38845:3.12.0.0;Name=jgi|Fracy1|239613|fgenesh2_pg.6_%2523_1015;score=222
scaffold334|size194605	blastx	match_part	155142	156197	254	-	.	ID=scaffold334|size194605:hsp:79071:3.12.0.0;Parent=scaffold334|size194605:hit:38845:3.12.0.0;Target=jgi|Fracy1|239613|fgenesh2_pg.6_%252523_1015 21 361 +;Gap=M1056
scaffold334|size194605	blastx	match_part	154888	155139	222	-	.	ID=scaffold334|size194605:hsp:79072:3.12.0.0;Parent=scaffold334|size194605:hit:38845:3.12.0.0;Target=jgi|Fracy1|239613|fgenesh2_pg.6_%252523_1015 365 448 +;Gap=M252
scaffold334|size194605	blastx	protein_match	154735	155735	267	-	.	ID=scaffold334|size194605:hit:38846:3.12.0.0;Name=jgi|Phatr2|37222|fgenesh1_pg.C_chr_12000192;score=267
scaffold334|size194605	blastx	match_part	155139	155735	182	-	.	ID=scaffold334|size194605:hsp:79073:3.12.0.0;Parent=scaffold334|size194605:hit:38846:3.12.0.0;Target=jgi|Phatr2|37222|fgenesh1_pg.C_chr_12000192 37 226 +;Gap=M597
scaffold334|size194605	blastx	match_part	154735	155136	267	-	.	ID=scaffold334|size194605:hsp:79074:3.12.0.0;Parent=scaffold334|size194605:hit:38846:3.12.0.0;Target=jgi|Phatr2|37222|fgenesh1_pg.C_chr_12000192 230 363 +;Gap=M402
scaffold334|size194605	blastx	protein_match	152952	153212	257	-	.	ID=scaffold334|size194605:hit:38847:3.12.0.0;Name=jgi|Thaoce1|74193|rna7899;score=257
scaffold334|size194605	blastx	match_part	152952	153212	257	-	.	ID=scaffold334|size194605:hsp:79075:3.12.0.0;Parent=scaffold334|size194605:hit:38847:3.12.0.0;Target=jgi|Thaoce1|74193|rna7899 1 87 +;Gap=M261
scaffold334|size194605	blastx	protein_match	152760	156287	1448	-	.	ID=scaffold334|size194605:hit:38848:3.12.0.0;Name=jgi|Thaoce1|77924|rna15843;score=1448
scaffold334|size194605	blastx	match_part	155142	156287	376	-	.	ID=scaffold334|size194605:hsp:79076:3.12.0.0;Parent=scaffold334|size194605:hit:38848:3.12.0.0;Target=jgi|Thaoce1|77924|rna15843 246 612 +;Gap=M1146
scaffold334|size194605	blastx	match_part	154708	155142	251	-	.	ID=scaffold334|size194605:hsp:79077:3.12.0.0;Parent=scaffold334|size194605:hit:38848:3.12.0.0;Target=jgi|Thaoce1|77924|rna15843 615 764 +;Gap=M435
scaffold334|size194605	blastx	match_part	152760	154430	1448	-	.	ID=scaffold334|size194605:hsp:79078:3.12.0.0;Parent=scaffold334|size194605:hit:38848:3.12.0.0;Target=jgi|Thaoce1|77924|rna15843 935 1485 +;Gap=M1671
scaffold334|size194605	blastx	protein_match	154735	156539	267	-	.	ID=scaffold334|size194605:hit:38849:3.12.0.0;Name=jgi|Phatr2|52418|phatr1_ua_kg.chr_17000036;score=267
scaffold334|size194605	blastx	match_part	155139	156539	463	-	.	ID=scaffold334|size194605:hsp:79079:3.12.0.0;Parent=scaffold334|size194605:hit:38849:3.12.0.0;Target=jgi|Phatr2|52418|phatr1_ua_kg.chr_17000036 304 737 +;Gap=M1401
scaffold334|size194605	blastx	match_part	154735	155136	267	-	.	ID=scaffold334|size194605:hsp:79080:3.12.0.0;Parent=scaffold334|size194605:hit:38849:3.12.0.0;Target=jgi|Phatr2|52418|phatr1_ua_kg.chr_17000036 741 874 +;Gap=M402
scaffold334|size194605	blastx	protein_match	154735	156539	265	-	.	ID=scaffold334|size194605:hit:38850:3.12.0.0;Name=jgi|Phatr2|34728|fgenesh1_pg.C_chr_6000101;score=265
scaffold334|size194605	blastx	match_part	156426	156539	125	-	.	ID=scaffold334|size194605:hsp:79081:3.12.0.0;Parent=scaffold334|size194605:hit:38850:3.12.0.0;Target=jgi|Phatr2|34728|fgenesh1_pg.C_chr_6000101 304 341 +;Gap=M114
scaffold334|size194605	blastx	match_part	155139	156209	428	-	.	ID=scaffold334|size194605:hsp:79082:3.12.0.0;Parent=scaffold334|size194605:hit:38850:3.12.0.0;Target=jgi|Phatr2|34728|fgenesh1_pg.C_chr_6000101 371 703 +;Gap=M1071
scaffold334|size194605	blastx	match_part	154735	155136	265	-	.	ID=scaffold334|size194605:hsp:79083:3.12.0.0;Parent=scaffold334|size194605:hit:38850:3.12.0.0;Target=jgi|Phatr2|34728|fgenesh1_pg.C_chr_6000101 707 840 +;Gap=M402
scaffold334|size194605	blastx	protein_match	154735	156182	304	-	.	ID=scaffold334|size194605:hit:38851:3.12.0.0;Name=jgi|Phatr2|31533|fgenesh1_pg.C_chr_1000134;score=304
scaffold334|size194605	blastx	match_part	155139	156182	332	-	.	ID=scaffold334|size194605:hsp:79084:3.12.0.0;Parent=scaffold334|size194605:hit:38851:3.12.0.0;Target=jgi|Phatr2|31533|fgenesh1_pg.C_chr_1000134 6 289 +;Gap=M1044
scaffold334|size194605	blastx	match_part	154735	155136	304	-	.	ID=scaffold334|size194605:hsp:79085:3.12.0.0;Parent=scaffold334|size194605:hit:38851:3.12.0.0;Target=jgi|Phatr2|31533|fgenesh1_pg.C_chr_1000134 293 426 +;Gap=M402
scaffold334|size194605	blastx	protein_match	152877	153284	313	-	.	ID=scaffold334|size194605:hit:38852:3.12.0.0;Name=jgi|Thaoce1|91494|rna15024;score=313
scaffold334|size194605	blastx	match_part	152877	153284	313	-	.	ID=scaffold334|size194605:hsp:79086:3.12.0.0;Parent=scaffold334|size194605:hit:38852:3.12.0.0;Target=jgi|Thaoce1|91494|rna15024 2 136 +;Gap=M408
scaffold334|size194605	blastx	protein_match	154888	156197	222	-	.	ID=scaffold334|size194605:hit:38853:3.12.0.0;Name=jgi|Fracy1|239613|fgenesh2_pg.6_%2523_1015;score=222
scaffold334|size194605	blastx	match_part	155142	156197	254	-	.	ID=scaffold334|size194605:hsp:79087:3.12.0.0;Parent=scaffold334|size194605:hit:38853:3.12.0.0;Target=jgi|Fracy1|239613|fgenesh2_pg.6_%252523_1015 21 361 +;Gap=M1056
scaffold334|size194605	blastx	match_part	154888	155139	222	-	.	ID=scaffold334|size194605:hsp:79088:3.12.0.0;Parent=scaffold334|size194605:hit:38853:3.12.0.0;Target=jgi|Fracy1|239613|fgenesh2_pg.6_%252523_1015 365 448 +;Gap=M252
scaffold334|size194605	blastx	protein_match	155020	156083	101	-	.	ID=scaffold334|size194605:hit:38854:3.12.0.0;Name=jgi|Fracy1|198400|e_gw1.39.24.1;score=101
scaffold334|size194605	blastx	match_part	155142	156083	192	-	.	ID=scaffold334|size194605:hsp:79089:3.12.0.0;Parent=scaffold334|size194605:hit:38854:3.12.0.0;Target=jgi|Fracy1|198400|e_gw1.39.24.1 5 284 +;Gap=M942
scaffold334|size194605	blastx	match_part	155020	155139	101	-	.	ID=scaffold334|size194605:hsp:79090:3.12.0.0;Parent=scaffold334|size194605:hit:38854:3.12.0.0;Target=jgi|Fracy1|198400|e_gw1.39.24.1 288 327 +;Gap=M120
scaffold334|size194605	blastx	protein_match	152745	156362	1208	-	.	ID=scaffold334|size194605:hit:38855:3.12.0.0;Name=jgi|Thaoce1|87235|rna14381;score=1208
scaffold334|size194605	blastx	match_part	155145	156362	357	-	.	ID=scaffold334|size194605:hsp:79091:3.12.0.0;Parent=scaffold334|size194605:hit:38855:3.12.0.0;Target=jgi|Thaoce1|87235|rna14381 219 699 +;Gap=M1218
scaffold334|size194605	blastx	match_part	154759	155133	217	-	.	ID=scaffold334|size194605:hsp:79092:3.12.0.0;Parent=scaffold334|size194605:hit:38855:3.12.0.0;Target=jgi|Thaoce1|87235|rna14381 706 830 +;Gap=M375
scaffold334|size194605	blastx	match_part	152745	154541	1208	-	.	ID=scaffold334|size194605:hsp:79093:3.12.0.0;Parent=scaffold334|size194605:hit:38855:3.12.0.0;Target=jgi|Thaoce1|87235|rna14381 1134 1734 +;Gap=M1797
scaffold334|size194605	blastx	protein_match	154735	156539	266	-	.	ID=scaffold334|size194605:hit:38856:3.12.0.0;Name=jgi|Phatr2|52461|phatr1_ua_kg.chr_19000012;score=266
scaffold334|size194605	blastx	match_part	155139	156539	570	-	.	ID=scaffold334|size194605:hsp:79094:3.12.0.0;Parent=scaffold334|size194605:hit:38856:3.12.0.0;Target=jgi|Phatr2|52461|phatr1_ua_kg.chr_19000012 304 738 +;Gap=M1401
scaffold334|size194605	blastx	match_part	154735	155136	266	-	.	ID=scaffold334|size194605:hsp:79095:3.12.0.0;Parent=scaffold334|size194605:hit:38856:3.12.0.0;Target=jgi|Phatr2|52461|phatr1_ua_kg.chr_19000012 742 875 +;Gap=M402
scaffold334|size194605	blastx	protein_match	154777	156539	282	-	.	ID=scaffold334|size194605:hit:38857:3.12.0.0;Name=jgi|Phatr2|40608|fgenesh1_pg.C_chr_24000135;score=282
scaffold334|size194605	blastx	match_part	155139	156539	540	-	.	ID=scaffold334|size194605:hsp:79096:3.12.0.0;Parent=scaffold334|size194605:hit:38857:3.12.0.0;Target=jgi|Phatr2|40608|fgenesh1_pg.C_chr_24000135 254 690 +;Gap=M1401
scaffold334|size194605	blastx	match_part	154777	155136	282	-	.	ID=scaffold334|size194605:hsp:79097:3.12.0.0;Parent=scaffold334|size194605:hit:38857:3.12.0.0;Target=jgi|Phatr2|40608|fgenesh1_pg.C_chr_24000135 694 813 +;Gap=M360
scaffold334|size194605	blastx	protein_match	154699	156539	281	-	.	ID=scaffold334|size194605:hit:38858:3.12.0.0;Name=jgi|Phatr2|40843|fgenesh1_pg.C_chr_26000023;score=281
scaffold334|size194605	blastx	match_part	155139	156539	532	-	.	ID=scaffold334|size194605:hsp:79098:3.12.0.0;Parent=scaffold334|size194605:hit:38858:3.12.0.0;Target=jgi|Phatr2|40843|fgenesh1_pg.C_chr_26000023 283 719 +;Gap=M1401
scaffold334|size194605	blastx	match_part	154699	155136	281	-	.	ID=scaffold334|size194605:hsp:79099:3.12.0.0;Parent=scaffold334|size194605:hit:38858:3.12.0.0;Target=jgi|Phatr2|40843|fgenesh1_pg.C_chr_26000023 723 878 +;Gap=M438
scaffold334|size194605	blastx	protein_match	153213	153884	407	-	.	ID=scaffold334|size194605:hit:38859:3.12.0.0;Name=jgi|Thaoce1|100347|rna3929;score=407
scaffold334|size194605	blastx	match_part	153213	153884	407	-	.	ID=scaffold334|size194605:hsp:79100:3.12.0.0;Parent=scaffold334|size194605:hit:38859:3.12.0.0;Target=jgi|Thaoce1|100347|rna3929 54 258 +;Gap=M672
scaffold334|size194605	blastx	protein_match	154705	155711	290	-	.	ID=scaffold334|size194605:hit:38860:3.12.0.0;Name=jgi|Thaps3|10024|fgenesh1_pg.C_chr_15000014;score=290
scaffold334|size194605	blastx	match_part	155136	155711	209	-	.	ID=scaffold334|size194605:hsp:79101:3.12.0.0;Parent=scaffold334|size194605:hit:38860:3.12.0.0;Target=jgi|Thaps3|10024|fgenesh1_pg.C_chr_15000014 2 187 +;Gap=M576
scaffold334|size194605	blastx	match_part	154705	155139	290	-	.	ID=scaffold334|size194605:hsp:79102:3.12.0.0;Parent=scaffold334|size194605:hit:38860:3.12.0.0;Target=jgi|Thaps3|10024|fgenesh1_pg.C_chr_15000014 189 336 +;Gap=M435
scaffold334|size194605	blastx	protein_match	154678	155432	280	-	.	ID=scaffold334|size194605:hit:38861:3.12.0.0;Name=jgi|Phatr2|37726|fgenesh1_pg.C_chr_13000336;score=280
scaffold334|size194605	blastx	match_part	155139	155432	202	-	.	ID=scaffold334|size194605:hsp:79103:3.12.0.0;Parent=scaffold334|size194605:hit:38861:3.12.0.0;Target=jgi|Phatr2|37726|fgenesh1_pg.C_chr_13000336 1 98 +;Gap=M294
scaffold334|size194605	blastx	match_part	154678	155136	280	-	.	ID=scaffold334|size194605:hsp:79104:3.12.0.0;Parent=scaffold334|size194605:hit:38861:3.12.0.0;Target=jgi|Phatr2|37726|fgenesh1_pg.C_chr_13000336 102 252 +;Gap=M459
scaffold334|size194605	blastx	protein_match	154888	156197	222	-	.	ID=scaffold334|size194605:hit:38862:3.12.0.0;Name=jgi|Fracy1|239613|fgenesh2_pg.6_%2523_1015;score=222
scaffold334|size194605	blastx	match_part	155142	156197	254	-	.	ID=scaffold334|size194605:hsp:79105:3.12.0.0;Parent=scaffold334|size194605:hit:38862:3.12.0.0;Target=jgi|Fracy1|239613|fgenesh2_pg.6_%252523_1015 21 361 +;Gap=M1056
scaffold334|size194605	blastx	match_part	154888	155139	222	-	.	ID=scaffold334|size194605:hsp:79106:3.12.0.0;Parent=scaffold334|size194605:hit:38862:3.12.0.0;Target=jgi|Fracy1|239613|fgenesh2_pg.6_%252523_1015 365 448 +;Gap=M252
scaffold334|size194605	blastx	protein_match	153288	153443	138	-	.	ID=scaffold334|size194605:hit:38863:3.12.0.0;Name=jgi|Thaoce1|83515|rna23431;score=138
scaffold334|size194605	blastx	match_part	153288	153443	138	-	.	ID=scaffold334|size194605:hsp:79107:3.12.0.0;Parent=scaffold334|size194605:hit:38863:3.12.0.0;Target=jgi|Thaoce1|83515|rna23431 10 61 +;Gap=M156
scaffold334|size194605	blastx	protein_match	152760	152876	136	-	.	ID=scaffold334|size194605:hit:38864:3.12.0.0;Name=jgi|Thaoce1|77625|rna18793;score=136
scaffold334|size194605	blastx	match_part	152760	152876	136	-	.	ID=scaffold334|size194605:hsp:79108:3.12.0.0;Parent=scaffold334|size194605:hit:38864:3.12.0.0;Target=jgi|Thaoce1|77625|rna18793 20 58 +;Gap=M117
scaffold334|size194605	blastx	protein_match	152745	154427	1295	-	.	ID=scaffold334|size194605:hit:38865:3.12.0.0;Name=jgi|Thaoce1|79866|rna9285;score=1295
scaffold334|size194605	blastx	match_part	152745	154427	1295	-	.	ID=scaffold334|size194605:hsp:79109:3.12.0.0;Parent=scaffold334|size194605:hit:38865:3.12.0.0;Target=jgi|Thaoce1|79866|rna9285 105 646 +;Gap=M1683
scaffold334|size194605	blastx	protein_match	152739	156197	1125	-	.	ID=scaffold334|size194605:hit:38866:3.12.0.0;Name=jgi|Fracy1|181779|e_gw1.3.828.1;score=1125
scaffold334|size194605	blastx	match_part	155142	156197	268	-	.	ID=scaffold334|size194605:hsp:79110:3.12.0.0;Parent=scaffold334|size194605:hit:38866:3.12.0.0;Target=jgi|Fracy1|181779|e_gw1.3.828.1 27 365 +;Gap=M1056
scaffold334|size194605	blastx	match_part	154699	155139	274	-	.	ID=scaffold334|size194605:hsp:79111:3.12.0.0;Parent=scaffold334|size194605:hit:38866:3.12.0.0;Target=jgi|Fracy1|181779|e_gw1.3.828.1 369 525 +;Gap=M441
scaffold334|size194605	blastx	match_part	152739	154424	1125	-	.	ID=scaffold334|size194605:hsp:79112:3.12.0.0;Parent=scaffold334|size194605:hit:38866:3.12.0.0;Target=jgi|Fracy1|181779|e_gw1.3.828.1 666 1225 +;Gap=M1686
scaffold334|size194605	blastx	protein_match	152760	153443	551	-	.	ID=scaffold334|size194605:hit:38867:3.12.0.0;Name=jgi|Thaoce1|94946|rna12941;score=551
scaffold334|size194605	blastx	match_part	152760	153443	551	-	.	ID=scaffold334|size194605:hsp:79113:3.12.0.0;Parent=scaffold334|size194605:hit:38867:3.12.0.0;Target=jgi|Thaoce1|94946|rna12941 52 279 +;Gap=M684
scaffold334|size194605	blastx	protein_match	152847	153047	149	-	.	ID=scaffold334|size194605:hit:38868:3.12.0.0;Name=jgi|Thaoce1|100348|rna3930;score=149
scaffold334|size194605	blastx	match_part	152847	153047	149	-	.	ID=scaffold334|size194605:hsp:79114:3.12.0.0;Parent=scaffold334|size194605:hit:38868:3.12.0.0;Target=jgi|Thaoce1|100348|rna3930 8 74 +;Gap=M201
scaffold334|size194605	blastx	protein_match	152739	153023	191	-	.	ID=scaffold334|size194605:hit:38869:3.12.0.0;Name=jgi|Fracy1|247541|fgenesh2_pg.20_%2523_332;score=191
scaffold334|size194605	blastx	match_part	152739	153023	191	-	.	ID=scaffold334|size194605:hsp:79115:3.12.0.0;Parent=scaffold334|size194605:hit:38869:3.12.0.0;Target=jgi|Fracy1|247541|fgenesh2_pg.20_%252523_332 1 96 +;Gap=M285
scaffold334|size194605	blastx	protein_match	152739	156197	1125	-	.	ID=scaffold334|size194605:hit:38870:3.12.0.0;Name=jgi|Fracy1|181779|e_gw1.3.828.1;score=1125
scaffold334|size194605	blastx	match_part	155142	156197	268	-	.	ID=scaffold334|size194605:hsp:79116:3.12.0.0;Parent=scaffold334|size194605:hit:38870:3.12.0.0;Target=jgi|Fracy1|181779|e_gw1.3.828.1 27 365 +;Gap=M1056
scaffold334|size194605	blastx	match_part	154699	155139	274	-	.	ID=scaffold334|size194605:hsp:79117:3.12.0.0;Parent=scaffold334|size194605:hit:38870:3.12.0.0;Target=jgi|Fracy1|181779|e_gw1.3.828.1 369 525 +;Gap=M441
scaffold334|size194605	blastx	match_part	152739	154424	1125	-	.	ID=scaffold334|size194605:hsp:79118:3.12.0.0;Parent=scaffold334|size194605:hit:38870:3.12.0.0;Target=jgi|Fracy1|181779|e_gw1.3.828.1 666 1225 +;Gap=M1686
scaffold334|size194605	blastx	protein_match	152739	156275	1020	-	.	ID=scaffold334|size194605:hit:38871:3.12.0.0;Name=jgi|Fracy1|181335|e_gw1.2.1255.1;score=1020
scaffold334|size194605	blastx	match_part	155142	156275	256	-	.	ID=scaffold334|size194605:hsp:79119:3.12.0.0;Parent=scaffold334|size194605:hit:38871:3.12.0.0;Target=jgi|Fracy1|181335|e_gw1.2.1255.1 77 425 +;Gap=M1134
scaffold334|size194605	blastx	match_part	154669	155181	232	-	.	ID=scaffold334|size194605:hsp:79120:3.12.0.0;Parent=scaffold334|size194605:hit:38871:3.12.0.0;Target=jgi|Fracy1|181335|e_gw1.2.1255.1 414 583 +;Gap=M513
scaffold334|size194605	blastx	match_part	152739	154415	1020	-	.	ID=scaffold334|size194605:hsp:79121:3.12.0.0;Parent=scaffold334|size194605:hit:38871:3.12.0.0;Target=jgi|Fracy1|181335|e_gw1.2.1255.1 685 1233 +;Gap=M1677
scaffold334|size194605	blastx	protein_match	154735	156107	255	-	.	ID=scaffold334|size194605:hit:38872:3.12.0.0;Name=jgi|Phatr2|33638|fgenesh1_pg.C_chr_3000557;score=255
scaffold334|size194605	blastx	match_part	155139	156107	270	-	.	ID=scaffold334|size194605:hsp:79122:3.12.0.0;Parent=scaffold334|size194605:hit:38872:3.12.0.0;Target=jgi|Phatr2|33638|fgenesh1_pg.C_chr_3000557 1 271 +;Gap=M969
scaffold334|size194605	blastx	match_part	154735	155133	255	-	.	ID=scaffold334|size194605:hsp:79123:3.12.0.0;Parent=scaffold334|size194605:hit:38872:3.12.0.0;Target=jgi|Phatr2|33638|fgenesh1_pg.C_chr_3000557 276 408 +;Gap=M399
scaffold334|size194605	blastx	protein_match	152811	156173	305	-	.	ID=scaffold334|size194605:hit:38873:3.12.0.0;Name=jgi|Fracy1|258517|fgenesh2_pg.153_%2523_3;score=305
scaffold334|size194605	blastx	match_part	155142	156173	257	-	.	ID=scaffold334|size194605:hsp:79124:3.12.0.0;Parent=scaffold334|size194605:hit:38873:3.12.0.0;Target=jgi|Fracy1|258517|fgenesh2_pg.153_%252523_3 29 359 +;Gap=M1032
scaffold334|size194605	blastx	match_part	154759	155139	262	-	.	ID=scaffold334|size194605:hsp:79125:3.12.0.0;Parent=scaffold334|size194605:hit:38873:3.12.0.0;Target=jgi|Fracy1|258517|fgenesh2_pg.153_%252523_3 363 489 +;Gap=M381
scaffold334|size194605	blastx	match_part	152811	153245	305	-	.	ID=scaffold334|size194605:hsp:79126:3.12.0.0;Parent=scaffold334|size194605:hit:38873:3.12.0.0;Target=jgi|Fracy1|258517|fgenesh2_pg.153_%252523_3 607 750 +;Gap=M435
scaffold334|size194605	blastx	protein_match	152811	156173	305	-	.	ID=scaffold334|size194605:hit:38874:3.12.0.0;Name=jgi|Fracy1|258517|fgenesh2_pg.153_%2523_3;score=305
scaffold334|size194605	blastx	match_part	155142	156173	257	-	.	ID=scaffold334|size194605:hsp:79127:3.12.0.0;Parent=scaffold334|size194605:hit:38874:3.12.0.0;Target=jgi|Fracy1|258517|fgenesh2_pg.153_%252523_3 29 359 +;Gap=M1032
scaffold334|size194605	blastx	match_part	154759	155139	262	-	.	ID=scaffold334|size194605:hsp:79128:3.12.0.0;Parent=scaffold334|size194605:hit:38874:3.12.0.0;Target=jgi|Fracy1|258517|fgenesh2_pg.153_%252523_3 363 489 +;Gap=M381
scaffold334|size194605	blastx	match_part	152811	153245	305	-	.	ID=scaffold334|size194605:hsp:79129:3.12.0.0;Parent=scaffold334|size194605:hit:38874:3.12.0.0;Target=jgi|Fracy1|258517|fgenesh2_pg.153_%252523_3 607 750 +;Gap=M435
scaffold334|size194605	blastx	protein_match	152796	153164	300	-	.	ID=scaffold334|size194605:hit:38875:3.12.0.0;Name=jgi|Thaoce1|86857|rna27263;score=300
scaffold334|size194605	blastx	match_part	152796	153164	300	-	.	ID=scaffold334|size194605:hsp:79130:3.12.0.0;Parent=scaffold334|size194605:hit:38875:3.12.0.0;Target=jgi|Thaoce1|86857|rna27263 3 123 +;Gap=M369
scaffold334|size194605	blastx	protein_match	152739	153023	191	-	.	ID=scaffold334|size194605:hit:38876:3.12.0.0;Name=jgi|Fracy1|247541|fgenesh2_pg.20_%2523_332;score=191
scaffold334|size194605	blastx	match_part	152739	153023	191	-	.	ID=scaffold334|size194605:hsp:79131:3.12.0.0;Parent=scaffold334|size194605:hit:38876:3.12.0.0;Target=jgi|Fracy1|247541|fgenesh2_pg.20_%252523_332 1 96 +;Gap=M285
scaffold334|size194605	blastx	protein_match	152739	156275	1020	-	.	ID=scaffold334|size194605:hit:38877:3.12.0.0;Name=jgi|Fracy1|181335|e_gw1.2.1255.1;score=1020
scaffold334|size194605	blastx	match_part	155142	156275	256	-	.	ID=scaffold334|size194605:hsp:79132:3.12.0.0;Parent=scaffold334|size194605:hit:38877:3.12.0.0;Target=jgi|Fracy1|181335|e_gw1.2.1255.1 77 425 +;Gap=M1134
scaffold334|size194605	blastx	match_part	154669	155181	232	-	.	ID=scaffold334|size194605:hsp:79133:3.12.0.0;Parent=scaffold334|size194605:hit:38877:3.12.0.0;Target=jgi|Fracy1|181335|e_gw1.2.1255.1 414 583 +;Gap=M513
scaffold334|size194605	blastx	match_part	152739	154415	1020	-	.	ID=scaffold334|size194605:hsp:79134:3.12.0.0;Parent=scaffold334|size194605:hit:38877:3.12.0.0;Target=jgi|Fracy1|181335|e_gw1.2.1255.1 685 1233 +;Gap=M1677
scaffold334|size194605	blastx	protein_match	152739	156275	1020	-	.	ID=scaffold334|size194605:hit:38878:3.12.0.0;Name=jgi|Fracy1|181335|e_gw1.2.1255.1;score=1020
scaffold334|size194605	blastx	match_part	155142	156275	256	-	.	ID=scaffold334|size194605:hsp:79135:3.12.0.0;Parent=scaffold334|size194605:hit:38878:3.12.0.0;Target=jgi|Fracy1|181335|e_gw1.2.1255.1 77 425 +;Gap=M1134
scaffold334|size194605	blastx	match_part	154669	155181	232	-	.	ID=scaffold334|size194605:hsp:79136:3.12.0.0;Parent=scaffold334|size194605:hit:38878:3.12.0.0;Target=jgi|Fracy1|181335|e_gw1.2.1255.1 414 583 +;Gap=M513
scaffold334|size194605	blastx	match_part	152739	154415	1020	-	.	ID=scaffold334|size194605:hsp:79137:3.12.0.0;Parent=scaffold334|size194605:hit:38878:3.12.0.0;Target=jgi|Fracy1|181335|e_gw1.2.1255.1 685 1233 +;Gap=M1677
scaffold334|size194605	blastx	protein_match	154777	156542	286	-	.	ID=scaffold334|size194605:hit:38879:3.12.0.0;Name=jgi|Phatr2|38388|fgenesh1_pg.C_chr_15000314;score=286
scaffold334|size194605	blastx	match_part	155139	156542	536	-	.	ID=scaffold334|size194605:hsp:79138:3.12.0.0;Parent=scaffold334|size194605:hit:38879:3.12.0.0;Target=jgi|Phatr2|38388|fgenesh1_pg.C_chr_15000314 282 719 +;Gap=M1404
scaffold334|size194605	blastx	match_part	155139	155426	203	-	.	ID=scaffold334|size194605:hsp:79139:3.12.0.0;Parent=scaffold334|size194605:hit:38879:3.12.0.0;Target=jgi|Phatr2|38388|fgenesh1_pg.C_chr_15000314 998 1093 +;Gap=M288
scaffold334|size194605	blastx	match_part	154777	155136	286	-	.	ID=scaffold334|size194605:hsp:79140:3.12.0.0;Parent=scaffold334|size194605:hit:38879:3.12.0.0;Target=jgi|Phatr2|38388|fgenesh1_pg.C_chr_15000314 723 842 +;Gap=M360
scaffold334|size194605	blastx	match_part	154777	155136	288	-	.	ID=scaffold334|size194605:hsp:79141:3.12.0.0;Parent=scaffold334|size194605:hit:38879:3.12.0.0;Target=jgi|Phatr2|38388|fgenesh1_pg.C_chr_15000314 1097 1216 +;Gap=M360
scaffold334|size194605	blastx	protein_match	153321	154010	493	-	.	ID=scaffold334|size194605:hit:38880:3.12.0.0;Name=jgi|Thaoce1|85958|rna10719;score=493
scaffold334|size194605	blastx	match_part	153321	154010	493	-	.	ID=scaffold334|size194605:hsp:79142:3.12.0.0;Parent=scaffold334|size194605:hit:38880:3.12.0.0;Target=jgi|Thaoce1|85958|rna10719 1 218 +;Gap=M690
scaffold334|size194605	blastx	protein_match	152961	155780	309	-	.	ID=scaffold334|size194605:hit:38881:3.12.0.0;Name=jgi|Fracy1|245987|fgenesh2_pg.16_%2523_354;score=309
scaffold334|size194605	blastx	match_part	155142	155780	201	-	.	ID=scaffold334|size194605:hsp:79143:3.12.0.0;Parent=scaffold334|size194605:hit:38881:3.12.0.0;Target=jgi|Fracy1|245987|fgenesh2_pg.16_%252523_354 6 241 +;Gap=M639
scaffold334|size194605	blastx	match_part	154699	155139	274	-	.	ID=scaffold334|size194605:hsp:79144:3.12.0.0;Parent=scaffold334|size194605:hit:38881:3.12.0.0;Target=jgi|Fracy1|245987|fgenesh2_pg.16_%252523_354 245 401 +;Gap=M441
scaffold334|size194605	blastx	match_part	153840	154424	339	-	.	ID=scaffold334|size194605:hsp:79145:3.12.0.0;Parent=scaffold334|size194605:hit:38881:3.12.0.0;Target=jgi|Fracy1|245987|fgenesh2_pg.16_%252523_354 546 739 +;Gap=M585
scaffold334|size194605	blastx	match_part	152961	153470	309	-	.	ID=scaffold334|size194605:hsp:79146:3.12.0.0;Parent=scaffold334|size194605:hit:38881:3.12.0.0;Target=jgi|Fracy1|245987|fgenesh2_pg.16_%252523_354 743 910 +;Gap=M510
scaffold334|size194605	blastx	protein_match	152760	155768	1452	-	.	ID=scaffold334|size194605:hit:38882:3.12.0.0;Name=jgi|Thaoce1|99069|rna12006;score=1452
scaffold334|size194605	blastx	match_part	155139	155768	372	-	.	ID=scaffold334|size194605:hsp:79147:3.12.0.0;Parent=scaffold334|size194605:hit:38882:3.12.0.0;Target=jgi|Thaoce1|99069|rna12006 833 1050 +;Gap=M630
scaffold334|size194605	blastx	match_part	154768	155142	260	-	.	ID=scaffold334|size194605:hsp:79148:3.12.0.0;Parent=scaffold334|size194605:hit:38882:3.12.0.0;Target=jgi|Thaoce1|99069|rna12006 1052 1176 +;Gap=M375
scaffold334|size194605	blastx	match_part	152760	154739	1452	-	.	ID=scaffold334|size194605:hsp:79149:3.12.0.0;Parent=scaffold334|size194605:hit:38882:3.12.0.0;Target=jgi|Thaoce1|99069|rna12006 1228 1908 +;Gap=M1980
scaffold334|size194605	blastx	protein_match	152946	154424	1210	-	.	ID=scaffold334|size194605:hit:38883:3.12.0.0;Name=jgi|Thaoce1|69679|rna27387;score=1210
scaffold334|size194605	blastx	match_part	152946	154424	1210	-	.	ID=scaffold334|size194605:hsp:79150:3.12.0.0;Parent=scaffold334|size194605:hit:38883:3.12.0.0;Target=jgi|Thaoce1|69679|rna27387 8 496 +;Gap=M1479
scaffold334|size194605	blastx	protein_match	154777	156539	276	-	.	ID=scaffold334|size194605:hit:38884:3.12.0.0;Name=jgi|Phatr2|31402|fgenesh1_pg.C_chr_1000003;score=276
scaffold334|size194605	blastx	match_part	155139	156539	507	-	.	ID=scaffold334|size194605:hsp:79151:3.12.0.0;Parent=scaffold334|size194605:hit:38884:3.12.0.0;Target=jgi|Phatr2|31402|fgenesh1_pg.C_chr_1000003 209 627 +;Gap=M1401
scaffold334|size194605	blastx	match_part	154777	155136	276	-	.	ID=scaffold334|size194605:hsp:79152:3.12.0.0;Parent=scaffold334|size194605:hit:38884:3.12.0.0;Target=jgi|Phatr2|31402|fgenesh1_pg.C_chr_1000003 631 750 +;Gap=M360
scaffold334|size194605	blastx	protein_match	154735	156596	284	-	.	ID=scaffold334|size194605:hit:38885:3.12.0.0;Name=jgi|Phatr2|40612|fgenesh1_pg.C_chr_24000139;score=284
scaffold334|size194605	blastx	match_part	155139	156596	487	-	.	ID=scaffold334|size194605:hsp:79153:3.12.0.0;Parent=scaffold334|size194605:hit:38885:3.12.0.0;Target=jgi|Phatr2|40612|fgenesh1_pg.C_chr_24000139 265 707 +;Gap=M1458
scaffold334|size194605	blastx	match_part	154735	155136	284	-	.	ID=scaffold334|size194605:hsp:79154:3.12.0.0;Parent=scaffold334|size194605:hit:38885:3.12.0.0;Target=jgi|Phatr2|40612|fgenesh1_pg.C_chr_24000139 711 844 +;Gap=M402
scaffold334|size194605	blastx	protein_match	154735	156359	279	-	.	ID=scaffold334|size194605:hit:38886:3.12.0.0;Name=jgi|Phatr2|37218|fgenesh1_pg.C_chr_12000188;score=279
scaffold334|size194605	blastx	match_part	155139	156359	411	-	.	ID=scaffold334|size194605:hsp:79155:3.12.0.0;Parent=scaffold334|size194605:hit:38886:3.12.0.0;Target=jgi|Phatr2|37218|fgenesh1_pg.C_chr_12000188 14 391 +;Gap=M1221
scaffold334|size194605	blastx	match_part	154735	155136	279	-	.	ID=scaffold334|size194605:hsp:79156:3.12.0.0;Parent=scaffold334|size194605:hit:38886:3.12.0.0;Target=jgi|Phatr2|37218|fgenesh1_pg.C_chr_12000188 395 528 +;Gap=M402
scaffold334|size194605	blastx	protein_match	154777	155492	271	-	.	ID=scaffold334|size194605:hit:38887:3.12.0.0;Name=jgi|Phatr2|41578|fgenesh1_pg.C_chr_31000082;score=271
scaffold334|size194605	blastx	match_part	155139	155492	256	-	.	ID=scaffold334|size194605:hsp:79157:3.12.0.0;Parent=scaffold334|size194605:hit:38887:3.12.0.0;Target=jgi|Phatr2|41578|fgenesh1_pg.C_chr_31000082 46 163 +;Gap=M354
scaffold334|size194605	blastx	match_part	154777	155136	271	-	.	ID=scaffold334|size194605:hsp:79158:3.12.0.0;Parent=scaffold334|size194605:hit:38887:3.12.0.0;Target=jgi|Phatr2|41578|fgenesh1_pg.C_chr_31000082 167 286 +;Gap=M360
scaffold334|size194605	blastx	protein_match	155020	156083	101	-	.	ID=scaffold334|size194605:hit:38888:3.12.0.0;Name=jgi|Fracy1|198400|e_gw1.39.24.1;score=101
scaffold334|size194605	blastx	match_part	155142	156083	192	-	.	ID=scaffold334|size194605:hsp:79159:3.12.0.0;Parent=scaffold334|size194605:hit:38888:3.12.0.0;Target=jgi|Fracy1|198400|e_gw1.39.24.1 5 284 +;Gap=M942
scaffold334|size194605	blastx	match_part	155020	155139	101	-	.	ID=scaffold334|size194605:hsp:79160:3.12.0.0;Parent=scaffold334|size194605:hit:38888:3.12.0.0;Target=jgi|Fracy1|198400|e_gw1.39.24.1 288 327 +;Gap=M120
scaffold334|size194605	blastx	protein_match	152931	153212	216	-	.	ID=scaffold334|size194605:hit:38889:3.12.0.0;Name=jgi|Thaoce1|94109|rna7532;score=216
scaffold334|size194605	blastx	match_part	152931	153212	216	-	.	ID=scaffold334|size194605:hsp:79161:3.12.0.0;Parent=scaffold334|size194605:hit:38889:3.12.0.0;Target=jgi|Thaoce1|94109|rna7532 1 104 +;Gap=M282
scaffold334|size194605	blastx	protein_match	152739	153023	191	-	.	ID=scaffold334|size194605:hit:38890:3.12.0.0;Name=jgi|Fracy1|247541|fgenesh2_pg.20_%2523_332;score=191
scaffold334|size194605	blastx	match_part	152739	153023	191	-	.	ID=scaffold334|size194605:hsp:79162:3.12.0.0;Parent=scaffold334|size194605:hit:38890:3.12.0.0;Target=jgi|Fracy1|247541|fgenesh2_pg.20_%252523_332 1 96 +;Gap=M285
scaffold334|size194605	blastx	protein_match	152865	156335	1195	-	.	ID=scaffold334|size194605:hit:38891:3.12.0.0;Name=jgi|Thaoce1|80270|rna4352;score=1195
scaffold334|size194605	blastx	match_part	155139	156335	461	-	.	ID=scaffold334|size194605:hsp:79163:3.12.0.0;Parent=scaffold334|size194605:hit:38891:3.12.0.0;Target=jgi|Thaoce1|80270|rna4352 534 919 +;Gap=M1197
scaffold334|size194605	blastx	match_part	154630	155142	282	-	.	ID=scaffold334|size194605:hsp:79164:3.12.0.0;Parent=scaffold334|size194605:hit:38891:3.12.0.0;Target=jgi|Thaoce1|80270|rna4352 921 1093 +;Gap=M513
scaffold334|size194605	blastx	match_part	152865	154409	1195	-	.	ID=scaffold334|size194605:hsp:79165:3.12.0.0;Parent=scaffold334|size194605:hit:38891:3.12.0.0;Target=jgi|Thaoce1|80270|rna4352 1265 1773 +;Gap=M1545
scaffold334|size194605	blastx	protein_match	154735	156284	275	-	.	ID=scaffold334|size194605:hit:38892:3.12.0.0;Name=jgi|Phatr2|49118|estExt_fgenesh1_pg.C_chr_200249;score=275
scaffold334|size194605	blastx	match_part	155139	156284	442	-	.	ID=scaffold334|size194605:hsp:79166:3.12.0.0;Parent=scaffold334|size194605:hit:38892:3.12.0.0;Target=jgi|Phatr2|49118|estExt_fgenesh1_pg.C_chr_200249 328 685 +;Gap=M1146
scaffold334|size194605	blastx	match_part	154735	155136	275	-	.	ID=scaffold334|size194605:hsp:79167:3.12.0.0;Parent=scaffold334|size194605:hit:38892:3.12.0.0;Target=jgi|Phatr2|49118|estExt_fgenesh1_pg.C_chr_200249 689 822 +;Gap=M402
scaffold334|size194605	blastx	protein_match	153687	154061	362	-	.	ID=scaffold334|size194605:hit:38893:3.12.0.0;Name=jgi|Thaoce1|78350|rna28436;score=362
scaffold334|size194605	blastx	match_part	153687	154061	362	-	.	ID=scaffold334|size194605:hsp:79168:3.12.0.0;Parent=scaffold334|size194605:hit:38893:3.12.0.0;Target=jgi|Thaoce1|78350|rna28436 5 130 +;Gap=M375
scaffold334|size194605	blastx	protein_match	152760	152990	235	-	.	ID=scaffold334|size194605:hit:38894:3.12.0.0;Name=jgi|Thaoce1|80730|rna14441;score=235
scaffold334|size194605	blastx	match_part	152760	152990	235	-	.	ID=scaffold334|size194605:hsp:79169:3.12.0.0;Parent=scaffold334|size194605:hit:38894:3.12.0.0;Target=jgi|Thaoce1|80730|rna14441 17 93 +;Gap=M231
scaffold334|size194605	blastx	protein_match	155020	156083	101	-	.	ID=scaffold334|size194605:hit:38895:3.12.0.0;Name=jgi|Fracy1|198400|e_gw1.39.24.1;score=101
scaffold334|size194605	blastx	match_part	155142	156083	192	-	.	ID=scaffold334|size194605:hsp:79170:3.12.0.0;Parent=scaffold334|size194605:hit:38895:3.12.0.0;Target=jgi|Fracy1|198400|e_gw1.39.24.1 5 284 +;Gap=M942
scaffold334|size194605	blastx	match_part	155020	155139	101	-	.	ID=scaffold334|size194605:hsp:79171:3.12.0.0;Parent=scaffold334|size194605:hit:38895:3.12.0.0;Target=jgi|Fracy1|198400|e_gw1.39.24.1 288 327 +;Gap=M120
scaffold334|size194605	blastx	protein_match	152784	155768	1427	-	.	ID=scaffold334|size194605:hit:38896:3.12.0.0;Name=jgi|Thaoce1|69461|rna4441;score=1427
scaffold334|size194605	blastx	match_part	155139	155768	373	-	.	ID=scaffold334|size194605:hsp:79172:3.12.0.0;Parent=scaffold334|size194605:hit:38896:3.12.0.0;Target=jgi|Thaoce1|69461|rna4441 476 693 +;Gap=M630
scaffold334|size194605	blastx	match_part	154768	155142	261	-	.	ID=scaffold334|size194605:hsp:79173:3.12.0.0;Parent=scaffold334|size194605:hit:38896:3.12.0.0;Target=jgi|Thaoce1|69461|rna4441 695 819 +;Gap=M375
scaffold334|size194605	blastx	match_part	152784	154688	1427	-	.	ID=scaffold334|size194605:hsp:79174:3.12.0.0;Parent=scaffold334|size194605:hit:38896:3.12.0.0;Target=jgi|Thaoce1|69461|rna4441 959 1578 +;Gap=M1905
scaffold334|size194605	blastx	protein_match	152760	156095	1333	-	.	ID=scaffold334|size194605:hit:38897:3.12.0.0;Name=jgi|Thaoce1|84411|rna24349;score=1333
scaffold334|size194605	blastx	match_part	155139	156095	347	-	.	ID=scaffold334|size194605:hsp:79175:3.12.0.0;Parent=scaffold334|size194605:hit:38897:3.12.0.0;Target=jgi|Thaoce1|84411|rna24349 210 533 +;Gap=M957
scaffold334|size194605	blastx	match_part	154750	155136	248	-	.	ID=scaffold334|size194605:hsp:79176:3.12.0.0;Parent=scaffold334|size194605:hit:38897:3.12.0.0;Target=jgi|Thaoce1|84411|rna24349 537 665 +;Gap=M387
scaffold334|size194605	blastx	match_part	152760	154424	1333	-	.	ID=scaffold334|size194605:hsp:79177:3.12.0.0;Parent=scaffold334|size194605:hit:38897:3.12.0.0;Target=jgi|Thaoce1|84411|rna24349 886 1435 +;Gap=M1665
scaffold334|size194605	blastx	protein_match	152739	156197	1125	-	.	ID=scaffold334|size194605:hit:38898:3.12.0.0;Name=jgi|Fracy1|181779|e_gw1.3.828.1;score=1125
scaffold334|size194605	blastx	match_part	155142	156197	268	-	.	ID=scaffold334|size194605:hsp:79178:3.12.0.0;Parent=scaffold334|size194605:hit:38898:3.12.0.0;Target=jgi|Fracy1|181779|e_gw1.3.828.1 27 365 +;Gap=M1056
scaffold334|size194605	blastx	match_part	154699	155139	274	-	.	ID=scaffold334|size194605:hsp:79179:3.12.0.0;Parent=scaffold334|size194605:hit:38898:3.12.0.0;Target=jgi|Fracy1|181779|e_gw1.3.828.1 369 525 +;Gap=M441
scaffold334|size194605	blastx	match_part	152739	154424	1125	-	.	ID=scaffold334|size194605:hsp:79180:3.12.0.0;Parent=scaffold334|size194605:hit:38898:3.12.0.0;Target=jgi|Fracy1|181779|e_gw1.3.828.1 666 1225 +;Gap=M1686
scaffold334|size194605	blastx	protein_match	152748	153947	992	-	.	ID=scaffold334|size194605:hit:38899:3.12.0.0;Name=jgi|Thaoce1|85351|rna15333;score=992
scaffold334|size194605	blastx	match_part	152748	153947	992	-	.	ID=scaffold334|size194605:hsp:79181:3.12.0.0;Parent=scaffold334|size194605:hit:38899:3.12.0.0;Target=jgi|Thaoce1|85351|rna15333 1 402 +;Gap=M1200
scaffold334|size194605	blastx	protein_match	154735	156539	264	-	.	ID=scaffold334|size194605:hit:38900:3.12.0.0;Name=jgi|Phatr2|54883|estExt_Phatr1_ua_kg.C_chr_170001;score=264
scaffold334|size194605	blastx	match_part	155139	156539	558	-	.	ID=scaffold334|size194605:hsp:79182:3.12.0.0;Parent=scaffold334|size194605:hit:38900:3.12.0.0;Target=jgi|Phatr2|54883|estExt_Phatr1_ua_kg.C_chr_170001 304 738 +;Gap=M1401
scaffold334|size194605	blastx	match_part	154735	155136	264	-	.	ID=scaffold334|size194605:hsp:79183:3.12.0.0;Parent=scaffold334|size194605:hit:38900:3.12.0.0;Target=jgi|Phatr2|54883|estExt_Phatr1_ua_kg.C_chr_170001 742 875 +;Gap=M402
scaffold334|size194605	blastx	protein_match	154678	156554	285	-	.	ID=scaffold334|size194605:hit:38901:3.12.0.0;Name=jgi|Phatr2|37580|fgenesh1_pg.C_chr_13000190;score=285
scaffold334|size194605	blastx	match_part	155139	156554	501	-	.	ID=scaffold334|size194605:hsp:79184:3.12.0.0;Parent=scaffold334|size194605:hit:38901:3.12.0.0;Target=jgi|Phatr2|37580|fgenesh1_pg.C_chr_13000190 299 704 +;Gap=M1416
scaffold334|size194605	blastx	match_part	154678	155136	285	-	.	ID=scaffold334|size194605:hsp:79185:3.12.0.0;Parent=scaffold334|size194605:hit:38901:3.12.0.0;Target=jgi|Phatr2|37580|fgenesh1_pg.C_chr_13000190 708 858 +;Gap=M459
scaffold334|size194605	blastx	protein_match	154735	156284	269	-	.	ID=scaffold334|size194605:hit:38902:3.12.0.0;Name=jgi|Phatr2|37902|fgenesh1_pg.C_chr_14000144;score=269
scaffold334|size194605	blastx	match_part	155139	156284	478	-	.	ID=scaffold334|size194605:hsp:79186:3.12.0.0;Parent=scaffold334|size194605:hit:38902:3.12.0.0;Target=jgi|Phatr2|37902|fgenesh1_pg.C_chr_14000144 279 636 +;Gap=M1146
scaffold334|size194605	blastx	match_part	154735	155136	269	-	.	ID=scaffold334|size194605:hsp:79187:3.12.0.0;Parent=scaffold334|size194605:hit:38902:3.12.0.0;Target=jgi|Phatr2|37902|fgenesh1_pg.C_chr_14000144 640 773 +;Gap=M402
scaffold334|size194605	blastx	protein_match	154735	156284	285	-	.	ID=scaffold334|size194605:hit:38903:3.12.0.0;Name=jgi|Phatr2|47974|estExt_fgenesh1_pg.C_chr_150243;score=285
scaffold334|size194605	blastx	match_part	155139	156284	446	-	.	ID=scaffold334|size194605:hsp:79188:3.12.0.0;Parent=scaffold334|size194605:hit:38903:3.12.0.0;Target=jgi|Phatr2|47974|estExt_fgenesh1_pg.C_chr_150243 308 661 +;Gap=M1146
scaffold334|size194605	blastx	match_part	154735	155136	285	-	.	ID=scaffold334|size194605:hsp:79189:3.12.0.0;Parent=scaffold334|size194605:hit:38903:3.12.0.0;Target=jgi|Phatr2|47974|estExt_fgenesh1_pg.C_chr_150243 665 798 +;Gap=M402
scaffold334|size194605	blastx	protein_match	154735	156284	275	-	.	ID=scaffold334|size194605:hit:38904:3.12.0.0;Name=jgi|Phatr2|45390|estExt_fgenesh1_pg.C_chr_70005;score=275
scaffold334|size194605	blastx	match_part	155139	156284	442	-	.	ID=scaffold334|size194605:hsp:79190:3.12.0.0;Parent=scaffold334|size194605:hit:38904:3.12.0.0;Target=jgi|Phatr2|45390|estExt_fgenesh1_pg.C_chr_70005 336 693 +;Gap=M1146
scaffold334|size194605	blastx	match_part	154735	155136	275	-	.	ID=scaffold334|size194605:hsp:79191:3.12.0.0;Parent=scaffold334|size194605:hit:38904:3.12.0.0;Target=jgi|Phatr2|45390|estExt_fgenesh1_pg.C_chr_70005 697 830 +;Gap=M402
scaffold334|size194605	blastx	protein_match	152961	155780	309	-	.	ID=scaffold334|size194605:hit:38905:3.12.0.0;Name=jgi|Fracy1|245987|fgenesh2_pg.16_%2523_354;score=309
scaffold334|size194605	blastx	match_part	155142	155780	201	-	.	ID=scaffold334|size194605:hsp:79192:3.12.0.0;Parent=scaffold334|size194605:hit:38905:3.12.0.0;Target=jgi|Fracy1|245987|fgenesh2_pg.16_%252523_354 6 241 +;Gap=M639
scaffold334|size194605	blastx	match_part	154699	155139	274	-	.	ID=scaffold334|size194605:hsp:79193:3.12.0.0;Parent=scaffold334|size194605:hit:38905:3.12.0.0;Target=jgi|Fracy1|245987|fgenesh2_pg.16_%252523_354 245 401 +;Gap=M441
scaffold334|size194605	blastx	match_part	153840	154424	339	-	.	ID=scaffold334|size194605:hsp:79194:3.12.0.0;Parent=scaffold334|size194605:hit:38905:3.12.0.0;Target=jgi|Fracy1|245987|fgenesh2_pg.16_%252523_354 546 739 +;Gap=M585
scaffold334|size194605	blastx	match_part	152961	153470	309	-	.	ID=scaffold334|size194605:hsp:79195:3.12.0.0;Parent=scaffold334|size194605:hit:38905:3.12.0.0;Target=jgi|Fracy1|245987|fgenesh2_pg.16_%252523_354 743 910 +;Gap=M510
scaffold334|size194605	blastx	protein_match	152760	152936	161	-	.	ID=scaffold334|size194605:hit:38906:3.12.0.0;Name=jgi|Thaoce1|83591|rna4947;score=161
scaffold334|size194605	blastx	match_part	152760	152936	161	-	.	ID=scaffold334|size194605:hsp:79196:3.12.0.0;Parent=scaffold334|size194605:hit:38906:3.12.0.0;Target=jgi|Thaoce1|83591|rna4947 1 59 +;Gap=M177
scaffold334|size194605	blastx	protein_match	152760	156287	1449	-	.	ID=scaffold334|size194605:hit:38907:3.12.0.0;Name=jgi|Thaoce1|94322|rna7781;score=1449
scaffold334|size194605	blastx	match_part	155142	156287	375	-	.	ID=scaffold334|size194605:hsp:79197:3.12.0.0;Parent=scaffold334|size194605:hit:38907:3.12.0.0;Target=jgi|Thaoce1|94322|rna7781 693 1059 +;Gap=M1146
scaffold334|size194605	blastx	match_part	154708	155142	254	-	.	ID=scaffold334|size194605:hsp:79198:3.12.0.0;Parent=scaffold334|size194605:hit:38907:3.12.0.0;Target=jgi|Thaoce1|94322|rna7781 1062 1211 +;Gap=M435
scaffold334|size194605	blastx	match_part	152760	154430	1449	-	.	ID=scaffold334|size194605:hsp:79199:3.12.0.0;Parent=scaffold334|size194605:hit:38907:3.12.0.0;Target=jgi|Thaoce1|94322|rna7781 1382 1932 +;Gap=M1671
scaffold334|size194605	blastx	protein_match	153483	154427	722	-	.	ID=scaffold334|size194605:hit:38908:3.12.0.0;Name=jgi|Thaoce1|74192|rna7898;score=722
scaffold334|size194605	blastx	match_part	153483	154427	722	-	.	ID=scaffold334|size194605:hsp:79200:3.12.0.0;Parent=scaffold334|size194605:hit:38908:3.12.0.0;Target=jgi|Thaoce1|74192|rna7898 54 365 +;Gap=M945
scaffold334|size194605	blastx	protein_match	154735	156539	276	-	.	ID=scaffold334|size194605:hit:38909:3.12.0.0;Name=jgi|Phatr2|38156|fgenesh1_pg.C_chr_15000082;score=276
scaffold334|size194605	blastx	match_part	155139	156539	572	-	.	ID=scaffold334|size194605:hsp:79201:3.12.0.0;Parent=scaffold334|size194605:hit:38909:3.12.0.0;Target=jgi|Phatr2|38156|fgenesh1_pg.C_chr_15000082 367 801 +;Gap=M1401
scaffold334|size194605	blastx	match_part	154735	155136	276	-	.	ID=scaffold334|size194605:hsp:79202:3.12.0.0;Parent=scaffold334|size194605:hit:38909:3.12.0.0;Target=jgi|Phatr2|38156|fgenesh1_pg.C_chr_15000082 805 938 +;Gap=M402
scaffold334|size194605	blastx	protein_match	152745	153554	582	-	.	ID=scaffold334|size194605:hit:38910:3.12.0.0;Name=jgi|Thaoce1|103294|rna26631;score=582
scaffold334|size194605	blastx	match_part	152745	153554	582	-	.	ID=scaffold334|size194605:hsp:79203:3.12.0.0;Parent=scaffold334|size194605:hit:38910:3.12.0.0;Target=jgi|Thaoce1|103294|rna26631 3 275 +;Gap=M810
scaffold334|size194605	blastx	protein_match	152811	156173	305	-	.	ID=scaffold334|size194605:hit:38911:3.12.0.0;Name=jgi|Fracy1|258517|fgenesh2_pg.153_%2523_3;score=305
scaffold334|size194605	blastx	match_part	155142	156173	257	-	.	ID=scaffold334|size194605:hsp:79204:3.12.0.0;Parent=scaffold334|size194605:hit:38911:3.12.0.0;Target=jgi|Fracy1|258517|fgenesh2_pg.153_%252523_3 29 359 +;Gap=M1032
scaffold334|size194605	blastx	match_part	154759	155139	262	-	.	ID=scaffold334|size194605:hsp:79205:3.12.0.0;Parent=scaffold334|size194605:hit:38911:3.12.0.0;Target=jgi|Fracy1|258517|fgenesh2_pg.153_%252523_3 363 489 +;Gap=M381
scaffold334|size194605	blastx	match_part	152811	153245	305	-	.	ID=scaffold334|size194605:hsp:79206:3.12.0.0;Parent=scaffold334|size194605:hit:38911:3.12.0.0;Target=jgi|Fracy1|258517|fgenesh2_pg.153_%252523_3 607 750 +;Gap=M435
scaffold334|size194605	blastx	protein_match	152958	153212	240	-	.	ID=scaffold334|size194605:hit:38912:3.12.0.0;Name=jgi|Thaoce1|77882|rna23268;score=240
scaffold334|size194605	blastx	match_part	152958	153212	240	-	.	ID=scaffold334|size194605:hsp:79207:3.12.0.0;Parent=scaffold334|size194605:hit:38912:3.12.0.0;Target=jgi|Thaoce1|77882|rna23268 1 85 +;Gap=M255
scaffold334|size194605	blastx	protein_match	152856	153098	174	-	.	ID=scaffold334|size194605:hit:38913:3.12.0.0;Name=jgi|Thaoce1|79852|rna18616;score=174
scaffold334|size194605	blastx	match_part	152856	153098	174	-	.	ID=scaffold334|size194605:hsp:79208:3.12.0.0;Parent=scaffold334|size194605:hit:38913:3.12.0.0;Target=jgi|Thaoce1|79852|rna18616 40 120 +;Gap=M243
scaffold334|size194605	blastx	protein_match	152772	152978	188	-	.	ID=scaffold334|size194605:hit:38914:3.12.0.0;Name=jgi|Thaoce1|73762|rna25162;score=188
scaffold334|size194605	blastx	match_part	152772	152978	188	-	.	ID=scaffold334|size194605:hsp:79209:3.12.0.0;Parent=scaffold334|size194605:hit:38914:3.12.0.0;Target=jgi|Thaoce1|73762|rna25162 1 69 +;Gap=M207
scaffold334|size194605	blastx	protein_match	167757	171190	201	+	.	ID=scaffold334|size194605:hit:38915:3.12.0.0;Name=jgi|Fracy1|196334|e_gw1.27.88.1;score=201
scaffold334|size194605	blastx	match_part	167757	168329	201	+	.	ID=scaffold334|size194605:hsp:79210:3.12.0.0;Parent=scaffold334|size194605:hit:38915:3.12.0.0;Target=jgi|Fracy1|196334|e_gw1.27.88.1 3 177 +;Gap=M573
scaffold334|size194605	blastx	match_part	169122	169607	153	+	.	ID=scaffold334|size194605:hsp:79211:3.12.0.0;Parent=scaffold334|size194605:hit:38915:3.12.0.0;Target=jgi|Fracy1|196334|e_gw1.27.88.1 2 167 +;Gap=M486
scaffold334|size194605	blastx	match_part	169600	170130	169	+	.	ID=scaffold334|size194605:hsp:79212:3.12.0.0;Parent=scaffold334|size194605:hit:38915:3.12.0.0;Target=jgi|Fracy1|196334|e_gw1.27.88.1 1 174 +;Gap=M531
scaffold334|size194605	blastx	match_part	169723	170238	205	+	.	ID=scaffold334|size194605:hsp:79213:3.12.0.0;Parent=scaffold334|size194605:hit:38915:3.12.0.0;Target=jgi|Fracy1|196334|e_gw1.27.88.1 2 173 +;Gap=M516
scaffold334|size194605	blastx	match_part	169843	170349	192	+	.	ID=scaffold334|size194605:hsp:79214:3.12.0.0;Parent=scaffold334|size194605:hit:38915:3.12.0.0;Target=jgi|Fracy1|196334|e_gw1.27.88.1 2 170 +;Gap=M507
scaffold334|size194605	blastx	match_part	169891	170397	172	+	.	ID=scaffold334|size194605:hsp:79215:3.12.0.0;Parent=scaffold334|size194605:hit:38915:3.12.0.0;Target=jgi|Fracy1|196334|e_gw1.27.88.1 2 170 +;Gap=M507
scaffold334|size194605	blastx	match_part	169963	170520	168	+	.	ID=scaffold334|size194605:hsp:79216:3.12.0.0;Parent=scaffold334|size194605:hit:38915:3.12.0.0;Target=jgi|Fracy1|196334|e_gw1.27.88.1 2 177 +;Gap=M558
scaffold334|size194605	blastx	match_part	170855	171172	144	+	.	ID=scaffold334|size194605:hsp:79217:3.12.0.0;Parent=scaffold334|size194605:hit:38915:3.12.0.0;Target=jgi|Fracy1|196334|e_gw1.27.88.1 66 167 +;Gap=M318
scaffold334|size194605	blastx	match_part	170855	171190	129	+	.	ID=scaffold334|size194605:hsp:79218:3.12.0.0;Parent=scaffold334|size194605:hit:38915:3.12.0.0;Target=jgi|Fracy1|196334|e_gw1.27.88.1 22 153 +;Gap=M336
scaffold334|size194605	blastx	match_part	170864	171172	129	+	.	ID=scaffold334|size194605:hsp:79219:3.12.0.0;Parent=scaffold334|size194605:hit:38915:3.12.0.0;Target=jgi|Fracy1|196334|e_gw1.27.88.1 61 163 +;Gap=M309
scaffold334|size194605	blastx	protein_match	167757	170031	142	+	.	ID=scaffold334|size194605:hit:38916:3.12.0.0;Name=jgi|Fracy1|154493|gw1.11.471.1;score=142
scaffold334|size194605	blastx	match_part	167757	168095	142	+	.	ID=scaffold334|size194605:hsp:79220:3.12.0.0;Parent=scaffold334|size194605:hit:38916:3.12.0.0;Target=jgi|Fracy1|154493|gw1.11.471.1 3 115 +;Gap=M339
scaffold334|size194605	blastx	match_part	168306	168590	125	+	.	ID=scaffold334|size194605:hsp:79221:3.12.0.0;Parent=scaffold334|size194605:hit:38916:3.12.0.0;Target=jgi|Fracy1|154493|gw1.11.471.1 2 116 +;Gap=M285
scaffold334|size194605	blastx	match_part	168366	168674	117	+	.	ID=scaffold334|size194605:hsp:79222:3.12.0.0;Parent=scaffold334|size194605:hit:38916:3.12.0.0;Target=jgi|Fracy1|154493|gw1.11.471.1 2 116 +;Gap=M309
scaffold334|size194605	blastx	match_part	168402	168746	115	+	.	ID=scaffold334|size194605:hsp:79223:3.12.0.0;Parent=scaffold334|size194605:hit:38916:3.12.0.0;Target=jgi|Fracy1|154493|gw1.11.471.1 2 116 +;Gap=M345
scaffold334|size194605	blastx	match_part	168639	168962	122	+	.	ID=scaffold334|size194605:hsp:79224:3.12.0.0;Parent=scaffold334|size194605:hit:38916:3.12.0.0;Target=jgi|Fracy1|154493|gw1.11.471.1 1 116 +;Gap=M324
scaffold334|size194605	blastx	match_part	169732	170031	132	+	.	ID=scaffold334|size194605:hsp:79225:3.12.0.0;Parent=scaffold334|size194605:hit:38916:3.12.0.0;Target=jgi|Fracy1|154493|gw1.11.471.1 1 116 +;Gap=M300
scaffold334|size194605	blastx	protein_match	168390	171085	128	+	.	ID=scaffold334|size194605:hit:38917:3.12.0.0;Name=jgi|Fracy1|194600|e_gw1.22.134.1;score=128
scaffold334|size194605	blastx	match_part	168390	168620	128	+	.	ID=scaffold334|size194605:hsp:79226:3.12.0.0;Parent=scaffold334|size194605:hit:38917:3.12.0.0;Target=jgi|Fracy1|194600|e_gw1.22.134.1 29 105 +;Gap=M231
scaffold334|size194605	blastx	match_part	168447	168692	120	+	.	ID=scaffold334|size194605:hsp:79227:3.12.0.0;Parent=scaffold334|size194605:hit:38917:3.12.0.0;Target=jgi|Fracy1|194600|e_gw1.22.134.1 28 105 +;Gap=M246
scaffold334|size194605	blastx	match_part	168762	168983	129	+	.	ID=scaffold334|size194605:hsp:79228:3.12.0.0;Parent=scaffold334|size194605:hit:38917:3.12.0.0;Target=jgi|Fracy1|194600|e_gw1.22.134.1 29 102 +;Gap=M222
scaffold334|size194605	blastx	match_part	168819	169052	124	+	.	ID=scaffold334|size194605:hsp:79229:3.12.0.0;Parent=scaffold334|size194605:hit:38917:3.12.0.0;Target=jgi|Fracy1|194600|e_gw1.22.134.1 28 105 +;Gap=M234
scaffold334|size194605	blastx	match_part	169350	169580	121	+	.	ID=scaffold334|size194605:hsp:79230:3.12.0.0;Parent=scaffold334|size194605:hit:38917:3.12.0.0;Target=jgi|Fracy1|194600|e_gw1.22.134.1 29 105 +;Gap=M231
scaffold334|size194605	blastx	match_part	169711	169941	139	+	.	ID=scaffold334|size194605:hsp:79231:3.12.0.0;Parent=scaffold334|size194605:hit:38917:3.12.0.0;Target=jgi|Fracy1|194600|e_gw1.22.134.1 29 105 +;Gap=M231
scaffold334|size194605	blastx	match_part	169783	170001	131	+	.	ID=scaffold334|size194605:hsp:79232:3.12.0.0;Parent=scaffold334|size194605:hit:38917:3.12.0.0;Target=jgi|Fracy1|194600|e_gw1.22.134.1 29 105 +;Gap=M219
scaffold334|size194605	blastx	match_part	170828	171085	120	+	.	ID=scaffold334|size194605:hsp:79233:3.12.0.0;Parent=scaffold334|size194605:hit:38917:3.12.0.0;Target=jgi|Fracy1|194600|e_gw1.22.134.1 20 105 +;Gap=M258
scaffold334|size194605	blastx	protein_match	170852	171085	128	+	.	ID=scaffold334|size194605:hit:38918:3.12.0.0;Name=jgi|Fracy1|145435|gw1.31.128.1;score=128
scaffold334|size194605	blastx	match_part	170852	171049	128	+	.	ID=scaffold334|size194605:hsp:79234:3.12.0.0;Parent=scaffold334|size194605:hit:38918:3.12.0.0;Target=jgi|Fracy1|145435|gw1.31.128.1 4 65 +;Gap=M198
scaffold334|size194605	blastx	match_part	170879	171085	116	+	.	ID=scaffold334|size194605:hsp:79235:3.12.0.0;Parent=scaffold334|size194605:hit:38918:3.12.0.0;Target=jgi|Fracy1|145435|gw1.31.128.1 1 65 +;Gap=M207
scaffold334|size194605	blastx	protein_match	170855	171076	118	+	.	ID=scaffold334|size194605:hit:38919:3.12.0.0;Name=jgi|Fracy1|189086|e_gw1.9.1248.1;score=118
scaffold334|size194605	blastx	match_part	170855	171076	118	+	.	ID=scaffold334|size194605:hsp:79236:3.12.0.0;Parent=scaffold334|size194605:hit:38919:3.12.0.0;Target=jgi|Fracy1|189086|e_gw1.9.1248.1 2 75 +;Gap=M222
scaffold334|size194605	blastx	protein_match	167757	171190	201	+	.	ID=scaffold334|size194605:hit:38920:3.12.0.0;Name=jgi|Fracy1|196334|e_gw1.27.88.1;score=201
scaffold334|size194605	blastx	match_part	167757	168329	201	+	.	ID=scaffold334|size194605:hsp:79237:3.12.0.0;Parent=scaffold334|size194605:hit:38920:3.12.0.0;Target=jgi|Fracy1|196334|e_gw1.27.88.1 3 177 +;Gap=M573
scaffold334|size194605	blastx	match_part	169122	169607	153	+	.	ID=scaffold334|size194605:hsp:79238:3.12.0.0;Parent=scaffold334|size194605:hit:38920:3.12.0.0;Target=jgi|Fracy1|196334|e_gw1.27.88.1 2 167 +;Gap=M486
scaffold334|size194605	blastx	match_part	169600	170130	169	+	.	ID=scaffold334|size194605:hsp:79239:3.12.0.0;Parent=scaffold334|size194605:hit:38920:3.12.0.0;Target=jgi|Fracy1|196334|e_gw1.27.88.1 1 174 +;Gap=M531
scaffold334|size194605	blastx	match_part	169723	170238	205	+	.	ID=scaffold334|size194605:hsp:79240:3.12.0.0;Parent=scaffold334|size194605:hit:38920:3.12.0.0;Target=jgi|Fracy1|196334|e_gw1.27.88.1 2 173 +;Gap=M516
scaffold334|size194605	blastx	match_part	169843	170349	192	+	.	ID=scaffold334|size194605:hsp:79241:3.12.0.0;Parent=scaffold334|size194605:hit:38920:3.12.0.0;Target=jgi|Fracy1|196334|e_gw1.27.88.1 2 170 +;Gap=M507
scaffold334|size194605	blastx	match_part	169891	170397	172	+	.	ID=scaffold334|size194605:hsp:79242:3.12.0.0;Parent=scaffold334|size194605:hit:38920:3.12.0.0;Target=jgi|Fracy1|196334|e_gw1.27.88.1 2 170 +;Gap=M507
scaffold334|size194605	blastx	match_part	169963	170520	168	+	.	ID=scaffold334|size194605:hsp:79243:3.12.0.0;Parent=scaffold334|size194605:hit:38920:3.12.0.0;Target=jgi|Fracy1|196334|e_gw1.27.88.1 2 177 +;Gap=M558
scaffold334|size194605	blastx	match_part	170855	171172	144	+	.	ID=scaffold334|size194605:hsp:79244:3.12.0.0;Parent=scaffold334|size194605:hit:38920:3.12.0.0;Target=jgi|Fracy1|196334|e_gw1.27.88.1 66 167 +;Gap=M318
scaffold334|size194605	blastx	match_part	170855	171190	129	+	.	ID=scaffold334|size194605:hsp:79245:3.12.0.0;Parent=scaffold334|size194605:hit:38920:3.12.0.0;Target=jgi|Fracy1|196334|e_gw1.27.88.1 22 153 +;Gap=M336
scaffold334|size194605	blastx	match_part	170864	171172	129	+	.	ID=scaffold334|size194605:hsp:79246:3.12.0.0;Parent=scaffold334|size194605:hit:38920:3.12.0.0;Target=jgi|Fracy1|196334|e_gw1.27.88.1 61 163 +;Gap=M309
scaffold334|size194605	blastx	protein_match	167769	171109	121	+	.	ID=scaffold334|size194605:hit:38921:3.12.0.0;Name=jgi|Fracy1|157186|gw1.12.309.1;score=121
scaffold334|size194605	blastx	match_part	167769	168005	121	+	.	ID=scaffold334|size194605:hsp:79247:3.12.0.0;Parent=scaffold334|size194605:hit:38921:3.12.0.0;Target=jgi|Fracy1|157186|gw1.12.309.1 2 80 +;Gap=M237
scaffold334|size194605	blastx	match_part	170849	171094	145	+	.	ID=scaffold334|size194605:hsp:79248:3.12.0.0;Parent=scaffold334|size194605:hit:38921:3.12.0.0;Target=jgi|Fracy1|157186|gw1.12.309.1 3 80 +;Gap=M246
scaffold334|size194605	blastx	match_part	170882	171109	127	+	.	ID=scaffold334|size194605:hsp:79249:3.12.0.0;Parent=scaffold334|size194605:hit:38921:3.12.0.0;Target=jgi|Fracy1|157186|gw1.12.309.1 2 77 +;Gap=M228
scaffold334|size194605	blastx	protein_match	167775	171178	120	+	.	ID=scaffold334|size194605:hit:38922:3.12.0.0;Name=jgi|Fracy1|189364|e_gw1.9.945.1;score=120
scaffold334|size194605	blastx	match_part	167775	168035	120	+	.	ID=scaffold334|size194605:hsp:79250:3.12.0.0;Parent=scaffold334|size194605:hit:38922:3.12.0.0;Target=jgi|Fracy1|189364|e_gw1.9.945.1 2 88 +;Gap=M261
scaffold334|size194605	blastx	match_part	168726	168992	117	+	.	ID=scaffold334|size194605:hsp:79251:3.12.0.0;Parent=scaffold334|size194605:hit:38922:3.12.0.0;Target=jgi|Fracy1|189364|e_gw1.9.945.1 3 91 +;Gap=M267
scaffold334|size194605	blastx	match_part	169314	169556	119	+	.	ID=scaffold334|size194605:hsp:79252:3.12.0.0;Parent=scaffold334|size194605:hit:38922:3.12.0.0;Target=jgi|Fracy1|189364|e_gw1.9.945.1 3 83 +;Gap=M243
scaffold334|size194605	blastx	match_part	169675	169917	116	+	.	ID=scaffold334|size194605:hsp:79253:3.12.0.0;Parent=scaffold334|size194605:hit:38922:3.12.0.0;Target=jgi|Fracy1|189364|e_gw1.9.945.1 3 83 +;Gap=M243
scaffold334|size194605	blastx	match_part	170849	171085	121	+	.	ID=scaffold334|size194605:hsp:79254:3.12.0.0;Parent=scaffold334|size194605:hit:38922:3.12.0.0;Target=jgi|Fracy1|189364|e_gw1.9.945.1 13 87 +;Gap=M237
scaffold334|size194605	blastx	match_part	170864	171178	133	+	.	ID=scaffold334|size194605:hsp:79255:3.12.0.0;Parent=scaffold334|size194605:hit:38922:3.12.0.0;Target=jgi|Fracy1|189364|e_gw1.9.945.1 2 90 +;Gap=M315
scaffold334|size194605	blastx	protein_match	167766	170196	129	+	.	ID=scaffold334|size194605:hit:38923:3.12.0.0;Name=jgi|Fracy1|144430|gw1.8.207.1;score=129
scaffold334|size194605	blastx	match_part	167766	168083	129	+	.	ID=scaffold334|size194605:hsp:79256:3.12.0.0;Parent=scaffold334|size194605:hit:38923:3.12.0.0;Target=jgi|Fracy1|144430|gw1.8.207.1 6 101 +;Gap=M318
scaffold334|size194605	blastx	match_part	169891	170196	121	+	.	ID=scaffold334|size194605:hsp:79257:3.12.0.0;Parent=scaffold334|size194605:hit:38923:3.12.0.0;Target=jgi|Fracy1|144430|gw1.8.207.1 2 101 +;Gap=M306
scaffold334|size194605	blastx	protein_match	170846	171163	124	+	.	ID=scaffold334|size194605:hit:38924:3.12.0.0;Name=jgi|Fracy1|218441|fgenesh2_kg.7_%2523_333_%2523_1636_0_CCUX4169.g1_CCUX_EXTA;score=124
scaffold334|size194605	blastx	match_part	170846	171163	124	+	.	ID=scaffold334|size194605:hsp:79258:3.12.0.0;Parent=scaffold334|size194605:hit:38924:3.12.0.0;Target=jgi|Fracy1|218441|fgenesh2_kg.7_%252523_333_%252523_1636_0_CCUX4169.g1_CCUX_EXTA 30 130 +;Gap=M318
scaffold334|size194605	blastx	match_part	170855	171136	124	+	.	ID=scaffold334|size194605:hsp:79259:3.12.0.0;Parent=scaffold334|size194605:hit:38924:3.12.0.0;Target=jgi|Fracy1|218441|fgenesh2_kg.7_%252523_333_%252523_1636_0_CCUX4169.g1_CCUX_EXTA 63 150 +;Gap=M282
scaffold334|size194605	blastx	protein_match	170855	171076	118	+	.	ID=scaffold334|size194605:hit:38925:3.12.0.0;Name=jgi|Fracy1|189086|e_gw1.9.1248.1;score=118
scaffold334|size194605	blastx	match_part	170855	171076	118	+	.	ID=scaffold334|size194605:hsp:79260:3.12.0.0;Parent=scaffold334|size194605:hit:38925:3.12.0.0;Target=jgi|Fracy1|189086|e_gw1.9.1248.1 2 75 +;Gap=M222
scaffold334|size194605	blastx	protein_match	169422	169604	116	+	.	ID=scaffold334|size194605:hit:38926:3.12.0.0;Name=jgi|Fracy1|165317|gw1.20.170.1;score=116
scaffold334|size194605	blastx	match_part	169422	169604	116	+	.	ID=scaffold334|size194605:hsp:79261:3.12.0.0;Parent=scaffold334|size194605:hit:38926:3.12.0.0;Target=jgi|Fracy1|165317|gw1.20.170.1 1 61 +;Gap=M183
scaffold334|size194605	blastx	protein_match	167757	171190	201	+	.	ID=scaffold334|size194605:hit:38927:3.12.0.0;Name=jgi|Fracy1|196334|e_gw1.27.88.1;score=201
scaffold334|size194605	blastx	match_part	167757	168329	201	+	.	ID=scaffold334|size194605:hsp:79262:3.12.0.0;Parent=scaffold334|size194605:hit:38927:3.12.0.0;Target=jgi|Fracy1|196334|e_gw1.27.88.1 3 177 +;Gap=M573
scaffold334|size194605	blastx	match_part	169122	169607	153	+	.	ID=scaffold334|size194605:hsp:79263:3.12.0.0;Parent=scaffold334|size194605:hit:38927:3.12.0.0;Target=jgi|Fracy1|196334|e_gw1.27.88.1 2 167 +;Gap=M486
scaffold334|size194605	blastx	match_part	169600	170130	169	+	.	ID=scaffold334|size194605:hsp:79264:3.12.0.0;Parent=scaffold334|size194605:hit:38927:3.12.0.0;Target=jgi|Fracy1|196334|e_gw1.27.88.1 1 174 +;Gap=M531
scaffold334|size194605	blastx	match_part	169723	170238	205	+	.	ID=scaffold334|size194605:hsp:79265:3.12.0.0;Parent=scaffold334|size194605:hit:38927:3.12.0.0;Target=jgi|Fracy1|196334|e_gw1.27.88.1 2 173 +;Gap=M516
scaffold334|size194605	blastx	match_part	169843	170349	192	+	.	ID=scaffold334|size194605:hsp:79266:3.12.0.0;Parent=scaffold334|size194605:hit:38927:3.12.0.0;Target=jgi|Fracy1|196334|e_gw1.27.88.1 2 170 +;Gap=M507
scaffold334|size194605	blastx	match_part	169891	170397	172	+	.	ID=scaffold334|size194605:hsp:79267:3.12.0.0;Parent=scaffold334|size194605:hit:38927:3.12.0.0;Target=jgi|Fracy1|196334|e_gw1.27.88.1 2 170 +;Gap=M507
scaffold334|size194605	blastx	match_part	169963	170520	168	+	.	ID=scaffold334|size194605:hsp:79268:3.12.0.0;Parent=scaffold334|size194605:hit:38927:3.12.0.0;Target=jgi|Fracy1|196334|e_gw1.27.88.1 2 177 +;Gap=M558
scaffold334|size194605	blastx	match_part	170855	171172	144	+	.	ID=scaffold334|size194605:hsp:79269:3.12.0.0;Parent=scaffold334|size194605:hit:38927:3.12.0.0;Target=jgi|Fracy1|196334|e_gw1.27.88.1 66 167 +;Gap=M318
scaffold334|size194605	blastx	match_part	170855	171190	129	+	.	ID=scaffold334|size194605:hsp:79270:3.12.0.0;Parent=scaffold334|size194605:hit:38927:3.12.0.0;Target=jgi|Fracy1|196334|e_gw1.27.88.1 22 153 +;Gap=M336
scaffold334|size194605	blastx	match_part	170864	171172	129	+	.	ID=scaffold334|size194605:hsp:79271:3.12.0.0;Parent=scaffold334|size194605:hit:38927:3.12.0.0;Target=jgi|Fracy1|196334|e_gw1.27.88.1 61 163 +;Gap=M309
scaffold334|size194605	blastx	protein_match	167757	170031	142	+	.	ID=scaffold334|size194605:hit:38928:3.12.0.0;Name=jgi|Fracy1|154493|gw1.11.471.1;score=142
scaffold334|size194605	blastx	match_part	167757	168095	142	+	.	ID=scaffold334|size194605:hsp:79272:3.12.0.0;Parent=scaffold334|size194605:hit:38928:3.12.0.0;Target=jgi|Fracy1|154493|gw1.11.471.1 3 115 +;Gap=M339
scaffold334|size194605	blastx	match_part	168306	168590	125	+	.	ID=scaffold334|size194605:hsp:79273:3.12.0.0;Parent=scaffold334|size194605:hit:38928:3.12.0.0;Target=jgi|Fracy1|154493|gw1.11.471.1 2 116 +;Gap=M285
scaffold334|size194605	blastx	match_part	168366	168674	117	+	.	ID=scaffold334|size194605:hsp:79274:3.12.0.0;Parent=scaffold334|size194605:hit:38928:3.12.0.0;Target=jgi|Fracy1|154493|gw1.11.471.1 2 116 +;Gap=M309
scaffold334|size194605	blastx	match_part	168402	168746	115	+	.	ID=scaffold334|size194605:hsp:79275:3.12.0.0;Parent=scaffold334|size194605:hit:38928:3.12.0.0;Target=jgi|Fracy1|154493|gw1.11.471.1 2 116 +;Gap=M345
scaffold334|size194605	blastx	match_part	168639	168962	122	+	.	ID=scaffold334|size194605:hsp:79276:3.12.0.0;Parent=scaffold334|size194605:hit:38928:3.12.0.0;Target=jgi|Fracy1|154493|gw1.11.471.1 1 116 +;Gap=M324
scaffold334|size194605	blastx	match_part	169732	170031	132	+	.	ID=scaffold334|size194605:hsp:79277:3.12.0.0;Parent=scaffold334|size194605:hit:38928:3.12.0.0;Target=jgi|Fracy1|154493|gw1.11.471.1 1 116 +;Gap=M300
scaffold334|size194605	blastx	protein_match	167766	171136	126	+	.	ID=scaffold334|size194605:hit:38929:3.12.0.0;Name=jgi|Fracy1|202634|e_gw1.77.22.1;score=126
scaffold334|size194605	blastx	match_part	167766	168035	126	+	.	ID=scaffold334|size194605:hsp:79278:3.12.0.0;Parent=scaffold334|size194605:hit:38929:3.12.0.0;Target=jgi|Fracy1|202634|e_gw1.77.22.1 8 97 +;Gap=M270
scaffold334|size194605	blastx	match_part	170852	171136	117	+	.	ID=scaffold334|size194605:hsp:79279:3.12.0.0;Parent=scaffold334|size194605:hit:38929:3.12.0.0;Target=jgi|Fracy1|202634|e_gw1.77.22.1 3 97 +;Gap=M285
scaffold334|size194605	blastx	match_part	170855	171085	136	+	.	ID=scaffold334|size194605:hsp:79280:3.12.0.0;Parent=scaffold334|size194605:hit:38929:3.12.0.0;Target=jgi|Fracy1|202634|e_gw1.77.22.1 12 88 +;Gap=M231
scaffold334|size194605	blastx	protein_match	167766	170196	129	+	.	ID=scaffold334|size194605:hit:38930:3.12.0.0;Name=jgi|Fracy1|144430|gw1.8.207.1;score=129
scaffold334|size194605	blastx	match_part	167766	168083	129	+	.	ID=scaffold334|size194605:hsp:79281:3.12.0.0;Parent=scaffold334|size194605:hit:38930:3.12.0.0;Target=jgi|Fracy1|144430|gw1.8.207.1 6 101 +;Gap=M318
scaffold334|size194605	blastx	match_part	169891	170196	121	+	.	ID=scaffold334|size194605:hsp:79282:3.12.0.0;Parent=scaffold334|size194605:hit:38930:3.12.0.0;Target=jgi|Fracy1|144430|gw1.8.207.1 2 101 +;Gap=M306
scaffold334|size194605	blastx	protein_match	167766	170196	129	+	.	ID=scaffold334|size194605:hit:38931:3.12.0.0;Name=jgi|Fracy1|144430|gw1.8.207.1;score=129
scaffold334|size194605	blastx	match_part	167766	168083	129	+	.	ID=scaffold334|size194605:hsp:79283:3.12.0.0;Parent=scaffold334|size194605:hit:38931:3.12.0.0;Target=jgi|Fracy1|144430|gw1.8.207.1 6 101 +;Gap=M318
scaffold334|size194605	blastx	match_part	169891	170196	121	+	.	ID=scaffold334|size194605:hsp:79284:3.12.0.0;Parent=scaffold334|size194605:hit:38931:3.12.0.0;Target=jgi|Fracy1|144430|gw1.8.207.1 2 101 +;Gap=M306
scaffold334|size194605	blastx	protein_match	167766	171184	118	+	.	ID=scaffold334|size194605:hit:38932:3.12.0.0;Name=jgi|Fracy1|144445|gw1.44.80.1;score=118
scaffold334|size194605	blastx	match_part	167766	168095	118	+	.	ID=scaffold334|size194605:hsp:79285:3.12.0.0;Parent=scaffold334|size194605:hit:38932:3.12.0.0;Target=jgi|Fracy1|144445|gw1.44.80.1 5 100 +;Gap=M330
scaffold334|size194605	blastx	match_part	170879	171184	117	+	.	ID=scaffold334|size194605:hsp:79286:3.12.0.0;Parent=scaffold334|size194605:hit:38932:3.12.0.0;Target=jgi|Fracy1|144445|gw1.44.80.1 1 100 +;Gap=M306
scaffold334|size194605	blastx	protein_match	170846	171058	115	+	.	ID=scaffold334|size194605:hit:38933:3.12.0.0;Name=jgi|Fracy1|165320|gw1.3.1160.1;score=115
scaffold334|size194605	blastx	match_part	170846	171058	115	+	.	ID=scaffold334|size194605:hsp:79287:3.12.0.0;Parent=scaffold334|size194605:hit:38933:3.12.0.0;Target=jgi|Fracy1|165320|gw1.3.1160.1 1 67 +;Gap=M213
scaffold334|size194605	blastx	protein_match	167757	171187	172	+	.	ID=scaffold334|size194605:hit:38934:3.12.0.0;Name=jgi|Fracy1|191586|e_gw1.13.309.1;score=172
scaffold334|size194605	blastx	match_part	167757	168107	172	+	.	ID=scaffold334|size194605:hsp:79288:3.12.0.0;Parent=scaffold334|size194605:hit:38934:3.12.0.0;Target=jgi|Fracy1|191586|e_gw1.13.309.1 105 219 +;Gap=M351
scaffold334|size194605	blastx	match_part	169747	170136	121	+	.	ID=scaffold334|size194605:hsp:79289:3.12.0.0;Parent=scaffold334|size194605:hit:38934:3.12.0.0;Target=jgi|Fracy1|191586|e_gw1.13.309.1 104 219 +;Gap=M390
scaffold334|size194605	blastx	match_part	169843	170118	121	+	.	ID=scaffold334|size194605:hsp:79290:3.12.0.0;Parent=scaffold334|size194605:hit:38934:3.12.0.0;Target=jgi|Fracy1|191586|e_gw1.13.309.1 104 195 +;Gap=M276
scaffold334|size194605	blastx	match_part	170059	170451	160	+	.	ID=scaffold334|size194605:hsp:79291:3.12.0.0;Parent=scaffold334|size194605:hit:38934:3.12.0.0;Target=jgi|Fracy1|191586|e_gw1.13.309.1 104 223 +;Gap=M393
scaffold334|size194605	blastx	match_part	170852	171169	158	+	.	ID=scaffold334|size194605:hsp:79292:3.12.0.0;Parent=scaffold334|size194605:hit:38934:3.12.0.0;Target=jgi|Fracy1|191586|e_gw1.13.309.1 107 214 +;Gap=M318
scaffold334|size194605	blastx	match_part	170864	171175	145	+	.	ID=scaffold334|size194605:hsp:79293:3.12.0.0;Parent=scaffold334|size194605:hit:38934:3.12.0.0;Target=jgi|Fracy1|191586|e_gw1.13.309.1 103 207 +;Gap=M312
scaffold334|size194605	blastx	match_part	170888	171187	136	+	.	ID=scaffold334|size194605:hsp:79294:3.12.0.0;Parent=scaffold334|size194605:hit:38934:3.12.0.0;Target=jgi|Fracy1|191586|e_gw1.13.309.1 103 194 +;Gap=M300
scaffold334|size194605	blastx	protein_match	167772	171172	137	+	.	ID=scaffold334|size194605:hit:38935:3.12.0.0;Name=jgi|Fracy1|271575|estExt_fgenesh2_kg.C_250072;score=137
scaffold334|size194605	blastx	match_part	167772	168098	137	+	.	ID=scaffold334|size194605:hsp:79295:3.12.0.0;Parent=scaffold334|size194605:hit:38935:3.12.0.0;Target=jgi|Fracy1|271575|estExt_fgenesh2_kg.C_250072 47 163 +;Gap=M327
scaffold334|size194605	blastx	match_part	168762	169217	118	+	.	ID=scaffold334|size194605:hsp:79296:3.12.0.0;Parent=scaffold334|size194605:hit:38935:3.12.0.0;Target=jgi|Fracy1|271575|estExt_fgenesh2_kg.C_250072 49 185 +;Gap=M456
scaffold334|size194605	blastx	match_part	169699	170040	130	+	.	ID=scaffold334|size194605:hsp:79297:3.12.0.0;Parent=scaffold334|size194605:hit:38935:3.12.0.0;Target=jgi|Fracy1|271575|estExt_fgenesh2_kg.C_250072 49 162 +;Gap=M342
scaffold334|size194605	blastx	match_part	170149	170568	153	+	.	ID=scaffold334|size194605:hsp:79298:3.12.0.0;Parent=scaffold334|size194605:hit:38935:3.12.0.0;Target=jgi|Fracy1|271575|estExt_fgenesh2_kg.C_250072 47 173 +;Gap=M420
scaffold334|size194605	blastx	match_part	170771	171172	125	+	.	ID=scaffold334|size194605:hsp:79299:3.12.0.0;Parent=scaffold334|size194605:hit:38935:3.12.0.0;Target=jgi|Fracy1|271575|estExt_fgenesh2_kg.C_250072 7 141 +;Gap=M402
scaffold334|size194605	blastx	protein_match	167769	171109	121	+	.	ID=scaffold334|size194605:hit:38936:3.12.0.0;Name=jgi|Fracy1|157186|gw1.12.309.1;score=121
scaffold334|size194605	blastx	match_part	167769	168005	121	+	.	ID=scaffold334|size194605:hsp:79300:3.12.0.0;Parent=scaffold334|size194605:hit:38936:3.12.0.0;Target=jgi|Fracy1|157186|gw1.12.309.1 2 80 +;Gap=M237
scaffold334|size194605	blastx	match_part	170849	171094	145	+	.	ID=scaffold334|size194605:hsp:79301:3.12.0.0;Parent=scaffold334|size194605:hit:38936:3.12.0.0;Target=jgi|Fracy1|157186|gw1.12.309.1 3 80 +;Gap=M246
scaffold334|size194605	blastx	match_part	170882	171109	127	+	.	ID=scaffold334|size194605:hsp:79302:3.12.0.0;Parent=scaffold334|size194605:hit:38936:3.12.0.0;Target=jgi|Fracy1|157186|gw1.12.309.1 2 77 +;Gap=M228
scaffold334|size194605	blastx	protein_match	167769	171109	121	+	.	ID=scaffold334|size194605:hit:38937:3.12.0.0;Name=jgi|Fracy1|157186|gw1.12.309.1;score=121
scaffold334|size194605	blastx	match_part	167769	168005	121	+	.	ID=scaffold334|size194605:hsp:79303:3.12.0.0;Parent=scaffold334|size194605:hit:38937:3.12.0.0;Target=jgi|Fracy1|157186|gw1.12.309.1 2 80 +;Gap=M237
scaffold334|size194605	blastx	match_part	170849	171094	145	+	.	ID=scaffold334|size194605:hsp:79304:3.12.0.0;Parent=scaffold334|size194605:hit:38937:3.12.0.0;Target=jgi|Fracy1|157186|gw1.12.309.1 3 80 +;Gap=M246
scaffold334|size194605	blastx	match_part	170882	171109	127	+	.	ID=scaffold334|size194605:hsp:79305:3.12.0.0;Parent=scaffold334|size194605:hit:38937:3.12.0.0;Target=jgi|Fracy1|157186|gw1.12.309.1 2 77 +;Gap=M228
scaffold334|size194605	blastx	protein_match	167757	170031	142	+	.	ID=scaffold334|size194605:hit:38938:3.12.0.0;Name=jgi|Fracy1|154493|gw1.11.471.1;score=142
scaffold334|size194605	blastx	match_part	167757	168095	142	+	.	ID=scaffold334|size194605:hsp:79306:3.12.0.0;Parent=scaffold334|size194605:hit:38938:3.12.0.0;Target=jgi|Fracy1|154493|gw1.11.471.1 3 115 +;Gap=M339
scaffold334|size194605	blastx	match_part	168306	168590	125	+	.	ID=scaffold334|size194605:hsp:79307:3.12.0.0;Parent=scaffold334|size194605:hit:38938:3.12.0.0;Target=jgi|Fracy1|154493|gw1.11.471.1 2 116 +;Gap=M285
scaffold334|size194605	blastx	match_part	168366	168674	117	+	.	ID=scaffold334|size194605:hsp:79308:3.12.0.0;Parent=scaffold334|size194605:hit:38938:3.12.0.0;Target=jgi|Fracy1|154493|gw1.11.471.1 2 116 +;Gap=M309
scaffold334|size194605	blastx	match_part	168402	168746	115	+	.	ID=scaffold334|size194605:hsp:79309:3.12.0.0;Parent=scaffold334|size194605:hit:38938:3.12.0.0;Target=jgi|Fracy1|154493|gw1.11.471.1 2 116 +;Gap=M345
scaffold334|size194605	blastx	match_part	168639	168962	122	+	.	ID=scaffold334|size194605:hsp:79310:3.12.0.0;Parent=scaffold334|size194605:hit:38938:3.12.0.0;Target=jgi|Fracy1|154493|gw1.11.471.1 1 116 +;Gap=M324
scaffold334|size194605	blastx	match_part	169732	170031	132	+	.	ID=scaffold334|size194605:hsp:79311:3.12.0.0;Parent=scaffold334|size194605:hit:38938:3.12.0.0;Target=jgi|Fracy1|154493|gw1.11.471.1 1 116 +;Gap=M300
scaffold334|size194605	blastx	protein_match	167775	171178	120	+	.	ID=scaffold334|size194605:hit:38939:3.12.0.0;Name=jgi|Fracy1|189364|e_gw1.9.945.1;score=120
scaffold334|size194605	blastx	match_part	167775	168035	120	+	.	ID=scaffold334|size194605:hsp:79312:3.12.0.0;Parent=scaffold334|size194605:hit:38939:3.12.0.0;Target=jgi|Fracy1|189364|e_gw1.9.945.1 2 88 +;Gap=M261
scaffold334|size194605	blastx	match_part	168726	168992	117	+	.	ID=scaffold334|size194605:hsp:79313:3.12.0.0;Parent=scaffold334|size194605:hit:38939:3.12.0.0;Target=jgi|Fracy1|189364|e_gw1.9.945.1 3 91 +;Gap=M267
scaffold334|size194605	blastx	match_part	169314	169556	119	+	.	ID=scaffold334|size194605:hsp:79314:3.12.0.0;Parent=scaffold334|size194605:hit:38939:3.12.0.0;Target=jgi|Fracy1|189364|e_gw1.9.945.1 3 83 +;Gap=M243
scaffold334|size194605	blastx	match_part	169675	169917	116	+	.	ID=scaffold334|size194605:hsp:79315:3.12.0.0;Parent=scaffold334|size194605:hit:38939:3.12.0.0;Target=jgi|Fracy1|189364|e_gw1.9.945.1 3 83 +;Gap=M243
scaffold334|size194605	blastx	match_part	170849	171085	121	+	.	ID=scaffold334|size194605:hsp:79316:3.12.0.0;Parent=scaffold334|size194605:hit:38939:3.12.0.0;Target=jgi|Fracy1|189364|e_gw1.9.945.1 13 87 +;Gap=M237
scaffold334|size194605	blastx	match_part	170864	171178	133	+	.	ID=scaffold334|size194605:hsp:79317:3.12.0.0;Parent=scaffold334|size194605:hit:38939:3.12.0.0;Target=jgi|Fracy1|189364|e_gw1.9.945.1 2 90 +;Gap=M315
scaffold334|size194605	blastx	protein_match	170846	171163	124	+	.	ID=scaffold334|size194605:hit:38940:3.12.0.0;Name=jgi|Fracy1|218441|fgenesh2_kg.7_%2523_333_%2523_1636_0_CCUX4169.g1_CCUX_EXTA;score=124
scaffold334|size194605	blastx	match_part	170846	171163	124	+	.	ID=scaffold334|size194605:hsp:79318:3.12.0.0;Parent=scaffold334|size194605:hit:38940:3.12.0.0;Target=jgi|Fracy1|218441|fgenesh2_kg.7_%252523_333_%252523_1636_0_CCUX4169.g1_CCUX_EXTA 30 130 +;Gap=M318
scaffold334|size194605	blastx	match_part	170855	171136	124	+	.	ID=scaffold334|size194605:hsp:79319:3.12.0.0;Parent=scaffold334|size194605:hit:38940:3.12.0.0;Target=jgi|Fracy1|218441|fgenesh2_kg.7_%252523_333_%252523_1636_0_CCUX4169.g1_CCUX_EXTA 63 150 +;Gap=M282
scaffold334|size194605	blastx	protein_match	167724	171175	176	+	.	ID=scaffold334|size194605:hit:38941:3.12.0.0;Name=jgi|Phatr2|51761|phatr1_ua_kg.chr_5000045;score=176
scaffold334|size194605	blastx	match_part	167724	168134	176	+	.	ID=scaffold334|size194605:hsp:79320:3.12.0.0;Parent=scaffold334|size194605:hit:38941:3.12.0.0;Target=jgi|Phatr2|51761|phatr1_ua_kg.chr_5000045 2 136 +;Gap=M411
scaffold334|size194605	blastx	match_part	167730	168110	180	+	.	ID=scaffold334|size194605:hsp:79321:3.12.0.0;Parent=scaffold334|size194605:hit:38941:3.12.0.0;Target=jgi|Phatr2|51761|phatr1_ua_kg.chr_5000045 11 136 +;Gap=M381
scaffold334|size194605	blastx	match_part	169197	169550	158	+	.	ID=scaffold334|size194605:hsp:79322:3.12.0.0;Parent=scaffold334|size194605:hit:38941:3.12.0.0;Target=jgi|Phatr2|51761|phatr1_ua_kg.chr_5000045 19 136 +;Gap=M354
scaffold334|size194605	blastx	match_part	169233	169583	139	+	.	ID=scaffold334|size194605:hsp:79323:3.12.0.0;Parent=scaffold334|size194605:hit:38941:3.12.0.0;Target=jgi|Phatr2|51761|phatr1_ua_kg.chr_5000045 19 135 +;Gap=M351
scaffold334|size194605	blastx	match_part	169254	169616	146	+	.	ID=scaffold334|size194605:hsp:79324:3.12.0.0;Parent=scaffold334|size194605:hit:38941:3.12.0.0;Target=jgi|Phatr2|51761|phatr1_ua_kg.chr_5000045 14 135 +;Gap=M363
scaffold334|size194605	blastx	match_part	169531	169836	118	+	.	ID=scaffold334|size194605:hsp:79325:3.12.0.0;Parent=scaffold334|size194605:hit:38941:3.12.0.0;Target=jgi|Phatr2|51761|phatr1_ua_kg.chr_5000045 34 135 +;Gap=M306
scaffold334|size194605	blastx	match_part	169615	170019	179	+	.	ID=scaffold334|size194605:hsp:79326:3.12.0.0;Parent=scaffold334|size194605:hit:38941:3.12.0.0;Target=jgi|Phatr2|51761|phatr1_ua_kg.chr_5000045 14 136 +;Gap=M405
scaffold334|size194605	blastx	match_part	169678	170040	169	+	.	ID=scaffold334|size194605:hsp:79327:3.12.0.0;Parent=scaffold334|size194605:hit:38941:3.12.0.0;Target=jgi|Phatr2|51761|phatr1_ua_kg.chr_5000045 19 135 +;Gap=M363
scaffold334|size194605	blastx	match_part	169711	170088	179	+	.	ID=scaffold334|size194605:hsp:79328:3.12.0.0;Parent=scaffold334|size194605:hit:38941:3.12.0.0;Target=jgi|Phatr2|51761|phatr1_ua_kg.chr_5000045 14 135 +;Gap=M378
scaffold334|size194605	blastx	match_part	170200	170541	127	+	.	ID=scaffold334|size194605:hsp:79329:3.12.0.0;Parent=scaffold334|size194605:hit:38941:3.12.0.0;Target=jgi|Phatr2|51761|phatr1_ua_kg.chr_5000045 13 132 +;Gap=M342
scaffold334|size194605	blastx	match_part	170837	171112	139	+	.	ID=scaffold334|size194605:hsp:79330:3.12.0.0;Parent=scaffold334|size194605:hit:38941:3.12.0.0;Target=jgi|Phatr2|51761|phatr1_ua_kg.chr_5000045 44 131 +;Gap=M276
scaffold334|size194605	blastx	match_part	170849	171139	148	+	.	ID=scaffold334|size194605:hsp:79331:3.12.0.0;Parent=scaffold334|size194605:hit:38941:3.12.0.0;Target=jgi|Phatr2|51761|phatr1_ua_kg.chr_5000045 36 132 +;Gap=M291
scaffold334|size194605	blastx	match_part	170849	171079	147	+	.	ID=scaffold334|size194605:hsp:79332:3.12.0.0;Parent=scaffold334|size194605:hit:38941:3.12.0.0;Target=jgi|Phatr2|51761|phatr1_ua_kg.chr_5000045 60 136 +;Gap=M231
scaffold334|size194605	blastx	match_part	170852	171172	154	+	.	ID=scaffold334|size194605:hsp:79333:3.12.0.0;Parent=scaffold334|size194605:hit:38941:3.12.0.0;Target=jgi|Phatr2|51761|phatr1_ua_kg.chr_5000045 21 127 +;Gap=M321
scaffold334|size194605	blastx	match_part	170858	171175	147	+	.	ID=scaffold334|size194605:hsp:79334:3.12.0.0;Parent=scaffold334|size194605:hit:38941:3.12.0.0;Target=jgi|Phatr2|51761|phatr1_ua_kg.chr_5000045 31 132 +;Gap=M318
scaffold334|size194605	blastx	protein_match	168390	171085	128	+	.	ID=scaffold334|size194605:hit:38942:3.12.0.0;Name=jgi|Fracy1|194600|e_gw1.22.134.1;score=128
scaffold334|size194605	blastx	match_part	168390	168620	128	+	.	ID=scaffold334|size194605:hsp:79335:3.12.0.0;Parent=scaffold334|size194605:hit:38942:3.12.0.0;Target=jgi|Fracy1|194600|e_gw1.22.134.1 29 105 +;Gap=M231
scaffold334|size194605	blastx	match_part	168447	168692	120	+	.	ID=scaffold334|size194605:hsp:79336:3.12.0.0;Parent=scaffold334|size194605:hit:38942:3.12.0.0;Target=jgi|Fracy1|194600|e_gw1.22.134.1 28 105 +;Gap=M246
scaffold334|size194605	blastx	match_part	168762	168983	129	+	.	ID=scaffold334|size194605:hsp:79337:3.12.0.0;Parent=scaffold334|size194605:hit:38942:3.12.0.0;Target=jgi|Fracy1|194600|e_gw1.22.134.1 29 102 +;Gap=M222
scaffold334|size194605	blastx	match_part	168819	169052	124	+	.	ID=scaffold334|size194605:hsp:79338:3.12.0.0;Parent=scaffold334|size194605:hit:38942:3.12.0.0;Target=jgi|Fracy1|194600|e_gw1.22.134.1 28 105 +;Gap=M234
scaffold334|size194605	blastx	match_part	169350	169580	121	+	.	ID=scaffold334|size194605:hsp:79339:3.12.0.0;Parent=scaffold334|size194605:hit:38942:3.12.0.0;Target=jgi|Fracy1|194600|e_gw1.22.134.1 29 105 +;Gap=M231
scaffold334|size194605	blastx	match_part	169711	169941	139	+	.	ID=scaffold334|size194605:hsp:79340:3.12.0.0;Parent=scaffold334|size194605:hit:38942:3.12.0.0;Target=jgi|Fracy1|194600|e_gw1.22.134.1 29 105 +;Gap=M231
scaffold334|size194605	blastx	match_part	169783	170001	131	+	.	ID=scaffold334|size194605:hsp:79341:3.12.0.0;Parent=scaffold334|size194605:hit:38942:3.12.0.0;Target=jgi|Fracy1|194600|e_gw1.22.134.1 29 105 +;Gap=M219
scaffold334|size194605	blastx	match_part	170828	171085	120	+	.	ID=scaffold334|size194605:hsp:79342:3.12.0.0;Parent=scaffold334|size194605:hit:38942:3.12.0.0;Target=jgi|Fracy1|194600|e_gw1.22.134.1 20 105 +;Gap=M258
scaffold334|size194605	blastx	protein_match	167757	171187	172	+	.	ID=scaffold334|size194605:hit:38943:3.12.0.0;Name=jgi|Fracy1|191586|e_gw1.13.309.1;score=172
scaffold334|size194605	blastx	match_part	167757	168107	172	+	.	ID=scaffold334|size194605:hsp:79343:3.12.0.0;Parent=scaffold334|size194605:hit:38943:3.12.0.0;Target=jgi|Fracy1|191586|e_gw1.13.309.1 105 219 +;Gap=M351
scaffold334|size194605	blastx	match_part	169747	170136	121	+	.	ID=scaffold334|size194605:hsp:79344:3.12.0.0;Parent=scaffold334|size194605:hit:38943:3.12.0.0;Target=jgi|Fracy1|191586|e_gw1.13.309.1 104 219 +;Gap=M390
scaffold334|size194605	blastx	match_part	169843	170118	121	+	.	ID=scaffold334|size194605:hsp:79345:3.12.0.0;Parent=scaffold334|size194605:hit:38943:3.12.0.0;Target=jgi|Fracy1|191586|e_gw1.13.309.1 104 195 +;Gap=M276
scaffold334|size194605	blastx	match_part	170059	170451	160	+	.	ID=scaffold334|size194605:hsp:79346:3.12.0.0;Parent=scaffold334|size194605:hit:38943:3.12.0.0;Target=jgi|Fracy1|191586|e_gw1.13.309.1 104 223 +;Gap=M393
scaffold334|size194605	blastx	match_part	170852	171169	158	+	.	ID=scaffold334|size194605:hsp:79347:3.12.0.0;Parent=scaffold334|size194605:hit:38943:3.12.0.0;Target=jgi|Fracy1|191586|e_gw1.13.309.1 107 214 +;Gap=M318
scaffold334|size194605	blastx	match_part	170864	171175	145	+	.	ID=scaffold334|size194605:hsp:79348:3.12.0.0;Parent=scaffold334|size194605:hit:38943:3.12.0.0;Target=jgi|Fracy1|191586|e_gw1.13.309.1 103 207 +;Gap=M312
scaffold334|size194605	blastx	match_part	170888	171187	136	+	.	ID=scaffold334|size194605:hsp:79349:3.12.0.0;Parent=scaffold334|size194605:hit:38943:3.12.0.0;Target=jgi|Fracy1|191586|e_gw1.13.309.1 103 194 +;Gap=M300
scaffold334|size194605	blastx	protein_match	167757	171190	140	+	.	ID=scaffold334|size194605:hit:38944:3.12.0.0;Name=jgi|Fracy1|160297|gw1.63.128.1;score=140
scaffold334|size194605	blastx	match_part	167757	168203	140	+	.	ID=scaffold334|size194605:hsp:79350:3.12.0.0;Parent=scaffold334|size194605:hit:38944:3.12.0.0;Target=jgi|Fracy1|160297|gw1.63.128.1 4 167 +;Gap=M447
scaffold334|size194605	blastx	match_part	167775	168335	144	+	.	ID=scaffold334|size194605:hsp:79351:3.12.0.0;Parent=scaffold334|size194605:hit:38944:3.12.0.0;Target=jgi|Fracy1|160297|gw1.63.128.1 2 167 +;Gap=M561
scaffold334|size194605	blastx	match_part	168180	168707	145	+	.	ID=scaffold334|size194605:hsp:79352:3.12.0.0;Parent=scaffold334|size194605:hit:38944:3.12.0.0;Target=jgi|Fracy1|160297|gw1.63.128.1 1 167 +;Gap=M528
scaffold334|size194605	blastx	match_part	168630	169067	139	+	.	ID=scaffold334|size194605:hsp:79353:3.12.0.0;Parent=scaffold334|size194605:hit:38944:3.12.0.0;Target=jgi|Fracy1|160297|gw1.63.128.1 3 167 +;Gap=M438
scaffold334|size194605	blastx	match_part	169158	169556	120	+	.	ID=scaffold334|size194605:hsp:79354:3.12.0.0;Parent=scaffold334|size194605:hit:38944:3.12.0.0;Target=jgi|Fracy1|160297|gw1.63.128.1 3 126 +;Gap=M399
scaffold334|size194605	blastx	match_part	169669	170172	134	+	.	ID=scaffold334|size194605:hsp:79355:3.12.0.0;Parent=scaffold334|size194605:hit:38944:3.12.0.0;Target=jgi|Fracy1|160297|gw1.63.128.1 1 167 +;Gap=M504
scaffold334|size194605	blastx	match_part	170714	171091	130	+	.	ID=scaffold334|size194605:hsp:79356:3.12.0.0;Parent=scaffold334|size194605:hit:38944:3.12.0.0;Target=jgi|Fracy1|160297|gw1.63.128.1 31 147 +;Gap=M378
scaffold334|size194605	blastx	match_part	170849	171190	133	+	.	ID=scaffold334|size194605:hsp:79357:3.12.0.0;Parent=scaffold334|size194605:hit:38944:3.12.0.0;Target=jgi|Fracy1|160297|gw1.63.128.1 13 137 +;Gap=M342
scaffold334|size194605	blastx	protein_match	167766	171136	126	+	.	ID=scaffold334|size194605:hit:38945:3.12.0.0;Name=jgi|Fracy1|202634|e_gw1.77.22.1;score=126
scaffold334|size194605	blastx	match_part	167766	168035	126	+	.	ID=scaffold334|size194605:hsp:79358:3.12.0.0;Parent=scaffold334|size194605:hit:38945:3.12.0.0;Target=jgi|Fracy1|202634|e_gw1.77.22.1 8 97 +;Gap=M270
scaffold334|size194605	blastx	match_part	170852	171136	117	+	.	ID=scaffold334|size194605:hsp:79359:3.12.0.0;Parent=scaffold334|size194605:hit:38945:3.12.0.0;Target=jgi|Fracy1|202634|e_gw1.77.22.1 3 97 +;Gap=M285
scaffold334|size194605	blastx	match_part	170855	171085	136	+	.	ID=scaffold334|size194605:hsp:79360:3.12.0.0;Parent=scaffold334|size194605:hit:38945:3.12.0.0;Target=jgi|Fracy1|202634|e_gw1.77.22.1 12 88 +;Gap=M231
scaffold334|size194605	blastx	protein_match	167766	171136	126	+	.	ID=scaffold334|size194605:hit:38946:3.12.0.0;Name=jgi|Fracy1|202634|e_gw1.77.22.1;score=126
scaffold334|size194605	blastx	match_part	167766	168035	126	+	.	ID=scaffold334|size194605:hsp:79361:3.12.0.0;Parent=scaffold334|size194605:hit:38946:3.12.0.0;Target=jgi|Fracy1|202634|e_gw1.77.22.1 8 97 +;Gap=M270
scaffold334|size194605	blastx	match_part	170852	171136	117	+	.	ID=scaffold334|size194605:hsp:79362:3.12.0.0;Parent=scaffold334|size194605:hit:38946:3.12.0.0;Target=jgi|Fracy1|202634|e_gw1.77.22.1 3 97 +;Gap=M285
scaffold334|size194605	blastx	match_part	170855	171085	136	+	.	ID=scaffold334|size194605:hsp:79363:3.12.0.0;Parent=scaffold334|size194605:hit:38946:3.12.0.0;Target=jgi|Fracy1|202634|e_gw1.77.22.1 12 88 +;Gap=M231
scaffold334|size194605	blastx	protein_match	170852	171085	128	+	.	ID=scaffold334|size194605:hit:38947:3.12.0.0;Name=jgi|Fracy1|145435|gw1.31.128.1;score=128
scaffold334|size194605	blastx	match_part	170852	171049	128	+	.	ID=scaffold334|size194605:hsp:79364:3.12.0.0;Parent=scaffold334|size194605:hit:38947:3.12.0.0;Target=jgi|Fracy1|145435|gw1.31.128.1 4 65 +;Gap=M198
scaffold334|size194605	blastx	match_part	170879	171085	116	+	.	ID=scaffold334|size194605:hsp:79365:3.12.0.0;Parent=scaffold334|size194605:hit:38947:3.12.0.0;Target=jgi|Fracy1|145435|gw1.31.128.1 1 65 +;Gap=M207
scaffold334|size194605	blastx	protein_match	170846	171163	124	+	.	ID=scaffold334|size194605:hit:38948:3.12.0.0;Name=jgi|Fracy1|218441|fgenesh2_kg.7_%2523_333_%2523_1636_0_CCUX4169.g1_CCUX_EXTA;score=124
scaffold334|size194605	blastx	match_part	170846	171163	124	+	.	ID=scaffold334|size194605:hsp:79366:3.12.0.0;Parent=scaffold334|size194605:hit:38948:3.12.0.0;Target=jgi|Fracy1|218441|fgenesh2_kg.7_%252523_333_%252523_1636_0_CCUX4169.g1_CCUX_EXTA 30 130 +;Gap=M318
scaffold334|size194605	blastx	match_part	170855	171136	124	+	.	ID=scaffold334|size194605:hsp:79367:3.12.0.0;Parent=scaffold334|size194605:hit:38948:3.12.0.0;Target=jgi|Fracy1|218441|fgenesh2_kg.7_%252523_333_%252523_1636_0_CCUX4169.g1_CCUX_EXTA 63 150 +;Gap=M282
scaffold334|size194605	blastx	protein_match	169422	169604	116	+	.	ID=scaffold334|size194605:hit:38949:3.12.0.0;Name=jgi|Fracy1|165317|gw1.20.170.1;score=116
scaffold334|size194605	blastx	match_part	169422	169604	116	+	.	ID=scaffold334|size194605:hsp:79368:3.12.0.0;Parent=scaffold334|size194605:hit:38949:3.12.0.0;Target=jgi|Fracy1|165317|gw1.20.170.1 1 61 +;Gap=M183
scaffold334|size194605	blastx	protein_match	170846	171058	115	+	.	ID=scaffold334|size194605:hit:38950:3.12.0.0;Name=jgi|Fracy1|165320|gw1.3.1160.1;score=115
scaffold334|size194605	blastx	match_part	170846	171058	115	+	.	ID=scaffold334|size194605:hsp:79369:3.12.0.0;Parent=scaffold334|size194605:hit:38950:3.12.0.0;Target=jgi|Fracy1|165320|gw1.3.1160.1 1 67 +;Gap=M213
scaffold334|size194605	blastx	protein_match	167772	171172	137	+	.	ID=scaffold334|size194605:hit:38951:3.12.0.0;Name=jgi|Fracy1|271575|estExt_fgenesh2_kg.C_250072;score=137
scaffold334|size194605	blastx	match_part	167772	168098	137	+	.	ID=scaffold334|size194605:hsp:79370:3.12.0.0;Parent=scaffold334|size194605:hit:38951:3.12.0.0;Target=jgi|Fracy1|271575|estExt_fgenesh2_kg.C_250072 47 163 +;Gap=M327
scaffold334|size194605	blastx	match_part	168762	169217	118	+	.	ID=scaffold334|size194605:hsp:79371:3.12.0.0;Parent=scaffold334|size194605:hit:38951:3.12.0.0;Target=jgi|Fracy1|271575|estExt_fgenesh2_kg.C_250072 49 185 +;Gap=M456
scaffold334|size194605	blastx	match_part	169699	170040	130	+	.	ID=scaffold334|size194605:hsp:79372:3.12.0.0;Parent=scaffold334|size194605:hit:38951:3.12.0.0;Target=jgi|Fracy1|271575|estExt_fgenesh2_kg.C_250072 49 162 +;Gap=M342
scaffold334|size194605	blastx	match_part	170149	170568	153	+	.	ID=scaffold334|size194605:hsp:79373:3.12.0.0;Parent=scaffold334|size194605:hit:38951:3.12.0.0;Target=jgi|Fracy1|271575|estExt_fgenesh2_kg.C_250072 47 173 +;Gap=M420
scaffold334|size194605	blastx	match_part	170771	171172	125	+	.	ID=scaffold334|size194605:hsp:79374:3.12.0.0;Parent=scaffold334|size194605:hit:38951:3.12.0.0;Target=jgi|Fracy1|271575|estExt_fgenesh2_kg.C_250072 7 141 +;Gap=M402
scaffold334|size194605	blastx	protein_match	167775	171178	120	+	.	ID=scaffold334|size194605:hit:38952:3.12.0.0;Name=jgi|Fracy1|189364|e_gw1.9.945.1;score=120
scaffold334|size194605	blastx	match_part	167775	168035	120	+	.	ID=scaffold334|size194605:hsp:79375:3.12.0.0;Parent=scaffold334|size194605:hit:38952:3.12.0.0;Target=jgi|Fracy1|189364|e_gw1.9.945.1 2 88 +;Gap=M261
scaffold334|size194605	blastx	match_part	168726	168992	117	+	.	ID=scaffold334|size194605:hsp:79376:3.12.0.0;Parent=scaffold334|size194605:hit:38952:3.12.0.0;Target=jgi|Fracy1|189364|e_gw1.9.945.1 3 91 +;Gap=M267
scaffold334|size194605	blastx	match_part	169314	169556	119	+	.	ID=scaffold334|size194605:hsp:79377:3.12.0.0;Parent=scaffold334|size194605:hit:38952:3.12.0.0;Target=jgi|Fracy1|189364|e_gw1.9.945.1 3 83 +;Gap=M243
scaffold334|size194605	blastx	match_part	169675	169917	116	+	.	ID=scaffold334|size194605:hsp:79378:3.12.0.0;Parent=scaffold334|size194605:hit:38952:3.12.0.0;Target=jgi|Fracy1|189364|e_gw1.9.945.1 3 83 +;Gap=M243
scaffold334|size194605	blastx	match_part	170849	171085	121	+	.	ID=scaffold334|size194605:hsp:79379:3.12.0.0;Parent=scaffold334|size194605:hit:38952:3.12.0.0;Target=jgi|Fracy1|189364|e_gw1.9.945.1 13 87 +;Gap=M237
scaffold334|size194605	blastx	match_part	170864	171178	133	+	.	ID=scaffold334|size194605:hsp:79380:3.12.0.0;Parent=scaffold334|size194605:hit:38952:3.12.0.0;Target=jgi|Fracy1|189364|e_gw1.9.945.1 2 90 +;Gap=M315
scaffold334|size194605	blastx	protein_match	167757	171265	281	+	.	ID=scaffold334|size194605:hit:38953:3.12.0.0;Name=jgi|Thaoce1|79042|rna28113;score=281
scaffold334|size194605	blastx	match_part	167757	168467	281	+	.	ID=scaffold334|size194605:hsp:79381:3.12.0.0;Parent=scaffold334|size194605:hit:38953:3.12.0.0;Target=jgi|Thaoce1|79042|rna28113 48 289 +;Gap=M711
scaffold334|size194605	blastx	match_part	167802	168599	338	+	.	ID=scaffold334|size194605:hsp:79382:3.12.0.0;Parent=scaffold334|size194605:hit:38953:3.12.0.0;Target=jgi|Thaoce1|79042|rna28113 3 302 +;Gap=M798
scaffold334|size194605	blastx	match_part	168099	168974	323	+	.	ID=scaffold334|size194605:hsp:79383:3.12.0.0;Parent=scaffold334|size194605:hit:38953:3.12.0.0;Target=jgi|Thaoce1|79042|rna28113 2 316 +;Gap=M876
scaffold334|size194605	blastx	match_part	168180	169007	337	+	.	ID=scaffold334|size194605:hsp:79384:3.12.0.0;Parent=scaffold334|size194605:hit:38953:3.12.0.0;Target=jgi|Thaoce1|79042|rna28113 1 289 +;Gap=M828
scaffold334|size194605	blastx	match_part	168294	169079	343	+	.	ID=scaffold334|size194605:hsp:79385:3.12.0.0;Parent=scaffold334|size194605:hit:38953:3.12.0.0;Target=jgi|Thaoce1|79042|rna28113 3 289 +;Gap=M786
scaffold334|size194605	blastx	match_part	168462	169298	307	+	.	ID=scaffold334|size194605:hsp:79386:3.12.0.0;Parent=scaffold334|size194605:hit:38953:3.12.0.0;Target=jgi|Thaoce1|79042|rna28113 3 316 +;Gap=M837
scaffold334|size194605	blastx	match_part	168531	169247	303	+	.	ID=scaffold334|size194605:hsp:79387:3.12.0.0;Parent=scaffold334|size194605:hit:38953:3.12.0.0;Target=jgi|Thaoce1|79042|rna28113 2 289 +;Gap=M717
scaffold334|size194605	blastx	match_part	168615	169556	319	+	.	ID=scaffold334|size194605:hsp:79388:3.12.0.0;Parent=scaffold334|size194605:hit:38953:3.12.0.0;Target=jgi|Thaoce1|79042|rna28113 2 288 +;Gap=M942
scaffold334|size194605	blastx	match_part	168786	169583	317	+	.	ID=scaffold334|size194605:hsp:79389:3.12.0.0;Parent=scaffold334|size194605:hit:38953:3.12.0.0;Target=jgi|Thaoce1|79042|rna28113 3 289 +;Gap=M798
scaffold334|size194605	blastx	match_part	169095	169562	178	+	.	ID=scaffold334|size194605:hsp:79390:3.12.0.0;Parent=scaffold334|size194605:hit:38953:3.12.0.0;Target=jgi|Thaoce1|79042|rna28113 2 169 +;Gap=M468
scaffold334|size194605	blastx	match_part	169615	170421	324	+	.	ID=scaffold334|size194605:hsp:79391:3.12.0.0;Parent=scaffold334|size194605:hit:38953:3.12.0.0;Target=jgi|Thaoce1|79042|rna28113 7 300 +;Gap=M807
scaffold334|size194605	blastx	match_part	169804	170649	285	+	.	ID=scaffold334|size194605:hsp:79392:3.12.0.0;Parent=scaffold334|size194605:hit:38953:3.12.0.0;Target=jgi|Thaoce1|79042|rna28113 2 322 +;Gap=M846
scaffold334|size194605	blastx	match_part	170852	171184	133	+	.	ID=scaffold334|size194605:hsp:79393:3.12.0.0;Parent=scaffold334|size194605:hit:38953:3.12.0.0;Target=jgi|Thaoce1|79042|rna28113 62 172 +;Gap=M333
scaffold334|size194605	blastx	match_part	170852	171172	130	+	.	ID=scaffold334|size194605:hsp:79394:3.12.0.0;Parent=scaffold334|size194605:hit:38953:3.12.0.0;Target=jgi|Thaoce1|79042|rna28113 46 152 +;Gap=M321
scaffold334|size194605	blastx	match_part	170873	171265	172	+	.	ID=scaffold334|size194605:hsp:79395:3.12.0.0;Parent=scaffold334|size194605:hit:38953:3.12.0.0;Target=jgi|Thaoce1|79042|rna28113 198 320 +;Gap=M393
scaffold334|size194605	blastx	protein_match	167772	171172	137	+	.	ID=scaffold334|size194605:hit:38954:3.12.0.0;Name=jgi|Fracy1|271575|estExt_fgenesh2_kg.C_250072;score=137
scaffold334|size194605	blastx	match_part	167772	168098	137	+	.	ID=scaffold334|size194605:hsp:79396:3.12.0.0;Parent=scaffold334|size194605:hit:38954:3.12.0.0;Target=jgi|Fracy1|271575|estExt_fgenesh2_kg.C_250072 47 163 +;Gap=M327
scaffold334|size194605	blastx	match_part	168762	169217	118	+	.	ID=scaffold334|size194605:hsp:79397:3.12.0.0;Parent=scaffold334|size194605:hit:38954:3.12.0.0;Target=jgi|Fracy1|271575|estExt_fgenesh2_kg.C_250072 49 185 +;Gap=M456
scaffold334|size194605	blastx	match_part	169699	170040	130	+	.	ID=scaffold334|size194605:hsp:79398:3.12.0.0;Parent=scaffold334|size194605:hit:38954:3.12.0.0;Target=jgi|Fracy1|271575|estExt_fgenesh2_kg.C_250072 49 162 +;Gap=M342
scaffold334|size194605	blastx	match_part	170149	170568	153	+	.	ID=scaffold334|size194605:hsp:79399:3.12.0.0;Parent=scaffold334|size194605:hit:38954:3.12.0.0;Target=jgi|Fracy1|271575|estExt_fgenesh2_kg.C_250072 47 173 +;Gap=M420
scaffold334|size194605	blastx	match_part	170771	171172	125	+	.	ID=scaffold334|size194605:hsp:79400:3.12.0.0;Parent=scaffold334|size194605:hit:38954:3.12.0.0;Target=jgi|Fracy1|271575|estExt_fgenesh2_kg.C_250072 7 141 +;Gap=M402
scaffold334|size194605	blastx	protein_match	167757	171190	120	+	.	ID=scaffold334|size194605:hit:38955:3.12.0.0;Name=jgi|Phatr2|11401|e_gw1.5.350.1;score=120
scaffold334|size194605	blastx	match_part	167757	168080	120	+	.	ID=scaffold334|size194605:hsp:79401:3.12.0.0;Parent=scaffold334|size194605:hit:38955:3.12.0.0;Target=jgi|Phatr2|11401|e_gw1.5.350.1 9 116 +;Gap=M324
scaffold334|size194605	blastx	match_part	167778	168092	115	+	.	ID=scaffold334|size194605:hsp:79402:3.12.0.0;Parent=scaffold334|size194605:hit:38955:3.12.0.0;Target=jgi|Phatr2|11401|e_gw1.5.350.1 4 116 +;Gap=M315
scaffold334|size194605	blastx	match_part	169281	169610	122	+	.	ID=scaffold334|size194605:hsp:79403:3.12.0.0;Parent=scaffold334|size194605:hit:38955:3.12.0.0;Target=jgi|Phatr2|11401|e_gw1.5.350.1 1 110 +;Gap=M330
scaffold334|size194605	blastx	match_part	169714	170061	139	+	.	ID=scaffold334|size194605:hsp:79404:3.12.0.0;Parent=scaffold334|size194605:hit:38955:3.12.0.0;Target=jgi|Phatr2|11401|e_gw1.5.350.1 1 116 +;Gap=M348
scaffold334|size194605	blastx	match_part	169783	170112	130	+	.	ID=scaffold334|size194605:hsp:79405:3.12.0.0;Parent=scaffold334|size194605:hit:38955:3.12.0.0;Target=jgi|Phatr2|11401|e_gw1.5.350.1 4 113 +;Gap=M330
scaffold334|size194605	blastx	match_part	169891	170220	141	+	.	ID=scaffold334|size194605:hsp:79406:3.12.0.0;Parent=scaffold334|size194605:hit:38955:3.12.0.0;Target=jgi|Phatr2|11401|e_gw1.5.350.1 4 113 +;Gap=M330
scaffold334|size194605	blastx	match_part	170095	170457	135	+	.	ID=scaffold334|size194605:hsp:79407:3.12.0.0;Parent=scaffold334|size194605:hit:38955:3.12.0.0;Target=jgi|Phatr2|11401|e_gw1.5.350.1 4 111 +;Gap=M363
scaffold334|size194605	blastx	match_part	170849	171091	117	+	.	ID=scaffold334|size194605:hsp:79408:3.12.0.0;Parent=scaffold334|size194605:hit:38955:3.12.0.0;Target=jgi|Phatr2|11401|e_gw1.5.350.1 26 106 +;Gap=M243
scaffold334|size194605	blastx	match_part	170855	171169	119	+	.	ID=scaffold334|size194605:hsp:79409:3.12.0.0;Parent=scaffold334|size194605:hit:38955:3.12.0.0;Target=jgi|Phatr2|11401|e_gw1.5.350.1 12 116 +;Gap=M315
scaffold334|size194605	blastx	match_part	170858	171190	122	+	.	ID=scaffold334|size194605:hsp:79410:3.12.0.0;Parent=scaffold334|size194605:hit:38955:3.12.0.0;Target=jgi|Phatr2|11401|e_gw1.5.350.1 1 111 +;Gap=M333
scaffold334|size194605	blastx	protein_match	168390	171085	128	+	.	ID=scaffold334|size194605:hit:38956:3.12.0.0;Name=jgi|Fracy1|194600|e_gw1.22.134.1;score=128
scaffold334|size194605	blastx	match_part	168390	168620	128	+	.	ID=scaffold334|size194605:hsp:79411:3.12.0.0;Parent=scaffold334|size194605:hit:38956:3.12.0.0;Target=jgi|Fracy1|194600|e_gw1.22.134.1 29 105 +;Gap=M231
scaffold334|size194605	blastx	match_part	168447	168692	120	+	.	ID=scaffold334|size194605:hsp:79412:3.12.0.0;Parent=scaffold334|size194605:hit:38956:3.12.0.0;Target=jgi|Fracy1|194600|e_gw1.22.134.1 28 105 +;Gap=M246
scaffold334|size194605	blastx	match_part	168762	168983	129	+	.	ID=scaffold334|size194605:hsp:79413:3.12.0.0;Parent=scaffold334|size194605:hit:38956:3.12.0.0;Target=jgi|Fracy1|194600|e_gw1.22.134.1 29 102 +;Gap=M222
scaffold334|size194605	blastx	match_part	168819	169052	124	+	.	ID=scaffold334|size194605:hsp:79414:3.12.0.0;Parent=scaffold334|size194605:hit:38956:3.12.0.0;Target=jgi|Fracy1|194600|e_gw1.22.134.1 28 105 +;Gap=M234
scaffold334|size194605	blastx	match_part	169350	169580	121	+	.	ID=scaffold334|size194605:hsp:79415:3.12.0.0;Parent=scaffold334|size194605:hit:38956:3.12.0.0;Target=jgi|Fracy1|194600|e_gw1.22.134.1 29 105 +;Gap=M231
scaffold334|size194605	blastx	match_part	169711	169941	139	+	.	ID=scaffold334|size194605:hsp:79416:3.12.0.0;Parent=scaffold334|size194605:hit:38956:3.12.0.0;Target=jgi|Fracy1|194600|e_gw1.22.134.1 29 105 +;Gap=M231
scaffold334|size194605	blastx	match_part	169783	170001	131	+	.	ID=scaffold334|size194605:hsp:79417:3.12.0.0;Parent=scaffold334|size194605:hit:38956:3.12.0.0;Target=jgi|Fracy1|194600|e_gw1.22.134.1 29 105 +;Gap=M219
scaffold334|size194605	blastx	match_part	170828	171085	120	+	.	ID=scaffold334|size194605:hsp:79418:3.12.0.0;Parent=scaffold334|size194605:hit:38956:3.12.0.0;Target=jgi|Fracy1|194600|e_gw1.22.134.1 20 105 +;Gap=M258
scaffold334|size194605	blastx	protein_match	170852	171085	128	+	.	ID=scaffold334|size194605:hit:38957:3.12.0.0;Name=jgi|Fracy1|145435|gw1.31.128.1;score=128
scaffold334|size194605	blastx	match_part	170852	171049	128	+	.	ID=scaffold334|size194605:hsp:79419:3.12.0.0;Parent=scaffold334|size194605:hit:38957:3.12.0.0;Target=jgi|Fracy1|145435|gw1.31.128.1 4 65 +;Gap=M198
scaffold334|size194605	blastx	match_part	170879	171085	116	+	.	ID=scaffold334|size194605:hsp:79420:3.12.0.0;Parent=scaffold334|size194605:hit:38957:3.12.0.0;Target=jgi|Fracy1|145435|gw1.31.128.1 1 65 +;Gap=M207
scaffold334|size194605	blastx	protein_match	170855	171076	118	+	.	ID=scaffold334|size194605:hit:38958:3.12.0.0;Name=jgi|Fracy1|189086|e_gw1.9.1248.1;score=118
scaffold334|size194605	blastx	match_part	170855	171076	118	+	.	ID=scaffold334|size194605:hsp:79421:3.12.0.0;Parent=scaffold334|size194605:hit:38958:3.12.0.0;Target=jgi|Fracy1|189086|e_gw1.9.1248.1 2 75 +;Gap=M222
scaffold334|size194605	blastx	protein_match	170846	171058	115	+	.	ID=scaffold334|size194605:hit:38959:3.12.0.0;Name=jgi|Fracy1|165320|gw1.3.1160.1;score=115
scaffold334|size194605	blastx	match_part	170846	171058	115	+	.	ID=scaffold334|size194605:hsp:79422:3.12.0.0;Parent=scaffold334|size194605:hit:38959:3.12.0.0;Target=jgi|Fracy1|165320|gw1.3.1160.1 1 67 +;Gap=M213
scaffold334|size194605	blastx	protein_match	185625	185816	163	+	.	ID=scaffold334|size194605:hit:38960:3.12.0.0;Name=jgi|Fracy1|239015|fgenesh2_pg.6_%2523_417;score=163
scaffold334|size194605	blastx	match_part	185625	185816	163	+	.	ID=scaffold334|size194605:hsp:79423:3.12.0.0;Parent=scaffold334|size194605:hit:38960:3.12.0.0;Target=jgi|Fracy1|239015|fgenesh2_pg.6_%252523_417 20 83 +;Gap=M192
scaffold334|size194605	blastx	protein_match	185625	185816	163	+	.	ID=scaffold334|size194605:hit:38961:3.12.0.0;Name=jgi|Fracy1|239015|fgenesh2_pg.6_%2523_417;score=163
scaffold334|size194605	blastx	match_part	185625	185816	163	+	.	ID=scaffold334|size194605:hsp:79424:3.12.0.0;Parent=scaffold334|size194605:hit:38961:3.12.0.0;Target=jgi|Fracy1|239015|fgenesh2_pg.6_%252523_417 20 83 +;Gap=M192
scaffold334|size194605	blastx	protein_match	183855	186082	69	+	.	ID=scaffold334|size194605:hit:38962:3.12.0.0;Name=jgi|Thaoce1|82479|rna24312;score=69
scaffold334|size194605	blastx	match_part	183855	183998	69	+	.	ID=scaffold334|size194605:hsp:79425:3.12.0.0;Parent=scaffold334|size194605:hit:38962:3.12.0.0;Target=jgi|Thaoce1|82479|rna24312 105 151 +;Gap=M144
scaffold334|size194605	blastx	match_part	183977	184093	95	+	.	ID=scaffold334|size194605:hsp:79426:3.12.0.0;Parent=scaffold334|size194605:hit:38962:3.12.0.0;Target=jgi|Thaoce1|82479|rna24312 146 184 +;Gap=M117
scaffold334|size194605	blastx	match_part	185906	186082	143	+	.	ID=scaffold334|size194605:hsp:79427:3.12.0.0;Parent=scaffold334|size194605:hit:38962:3.12.0.0;Target=jgi|Thaoce1|82479|rna24312 14 72 +;Gap=M177
scaffold334|size194605	blastx	protein_match	185855	186225	189	+	.	ID=scaffold334|size194605:hit:38963:3.12.0.0;Name=jgi|Thaoce1|83761|rna28311;score=189
scaffold334|size194605	blastx	match_part	185855	186100	189	+	.	ID=scaffold334|size194605:hsp:79428:3.12.0.0;Parent=scaffold334|size194605:hit:38963:3.12.0.0;Target=jgi|Thaoce1|83761|rna28311 32 114 +;Gap=M246
scaffold334|size194605	blastx	match_part	186127	186225	76	+	.	ID=scaffold334|size194605:hsp:79429:3.12.0.0;Parent=scaffold334|size194605:hit:38963:3.12.0.0;Target=jgi|Thaoce1|83761|rna28311 124 157 +;Gap=M99
scaffold334|size194605	blastx	protein_match	185625	185816	163	+	.	ID=scaffold334|size194605:hit:38964:3.12.0.0;Name=jgi|Fracy1|239015|fgenesh2_pg.6_%2523_417;score=163
scaffold334|size194605	blastx	match_part	185625	185816	163	+	.	ID=scaffold334|size194605:hsp:79430:3.12.0.0;Parent=scaffold334|size194605:hit:38964:3.12.0.0;Target=jgi|Fracy1|239015|fgenesh2_pg.6_%252523_417 20 83 +;Gap=M192
scaffold334|size194605	protein2genome	protein_match	6217	6597	336	-	.	ID=scaffold334|size194605:hit:38965:3.12.0.0;Name=jgi|Thaps3|11172|fgenesh1_pg.C_chr_19a_19000115;score=336
scaffold334|size194605	protein2genome	match_part	6217	6597	336	-	.	ID=scaffold334|size194605:hsp:79431:3.12.0.0;Parent=scaffold334|size194605:hit:38965:3.12.0.0;Target=jgi|Thaps3|11172|fgenesh1_pg.C_chr_19a_19000115 32 162 +;Gap=M381
scaffold334|size194605	protein2genome	protein_match	11346	11816	360	+	.	ID=scaffold334|size194605:hit:38966:3.12.0.0;Name=jgi|Thaoce1|96032|rna13056;score=360
scaffold334|size194605	protein2genome	match_part	11346	11816	360	+	.	ID=scaffold334|size194605:hsp:79432:3.12.0.0;Parent=scaffold334|size194605:hit:38966:3.12.0.0;Target=jgi|Thaoce1|96032|rna13056 1 157 +;Gap=M471
scaffold334|size194605	protein2genome	protein_match	18780	19379	391	-	.	ID=scaffold334|size194605:hit:38967:3.12.0.0;Name=jgi|Fracy1|141156|gw1.33.51.1;score=391
scaffold334|size194605	protein2genome	match_part	18780	19379	391	-	.	ID=scaffold334|size194605:hsp:79433:3.12.0.0;Parent=scaffold334|size194605:hit:38967:3.12.0.0;Target=jgi|Fracy1|141156|gw1.33.51.1 8 212 +;Gap=M600
scaffold334|size194605	protein2genome	protein_match	21339	22613	1476	+	.	ID=scaffold334|size194605:hit:38968:3.12.0.0;Name=jgi|Thaps3|23428|estExt_fgenesh1_pg.C_chr_70248;score=1476
scaffold334|size194605	protein2genome	match_part	21339	21935	1476	+	.	ID=scaffold334|size194605:hsp:79434:3.12.0.0;Parent=scaffold334|size194605:hit:38968:3.12.0.0;Target=jgi|Thaps3|23428|estExt_fgenesh1_pg.C_chr_70248 351 550 +;Gap=M597
scaffold334|size194605	protein2genome	match_part	22029	22193	1476	+	.	ID=scaffold334|size194605:hsp:79435:3.12.0.0;Parent=scaffold334|size194605:hit:38968:3.12.0.0;Target=jgi|Thaps3|23428|estExt_fgenesh1_pg.C_chr_70248 551 605 +;Gap=M165
scaffold334|size194605	protein2genome	match_part	22272	22613	1476	+	.	ID=scaffold334|size194605:hsp:79436:3.12.0.0;Parent=scaffold334|size194605:hit:38968:3.12.0.0;Target=jgi|Thaps3|23428|estExt_fgenesh1_pg.C_chr_70248 606 719 +;Gap=M342
scaffold334|size194605	protein2genome	protein_match	22786	24592	1831	-	.	ID=scaffold334|size194605:hit:38969:3.12.0.0;Name=jgi|Fracy1|265063|estExt_fgenesh2_pg.C_370166;score=1831
scaffold334|size194605	protein2genome	match_part	24479	24592	1831	-	.	ID=scaffold334|size194605:hsp:79437:3.12.0.0;Parent=scaffold334|size194605:hit:38969:3.12.0.0;Target=jgi|Fracy1|265063|estExt_fgenesh2_pg.C_370166 22 59 +;Gap=M114
scaffold334|size194605	protein2genome	match_part	23916	24120	1831	-	.	ID=scaffold334|size194605:hsp:79438:3.12.0.0;Parent=scaffold334|size194605:hit:38969:3.12.0.0;Target=jgi|Fracy1|265063|estExt_fgenesh2_pg.C_370166 60 127 +;Gap=M205
scaffold334|size194605	protein2genome	match_part	22786	23786	1831	-	.	ID=scaffold334|size194605:hsp:79439:3.12.0.0;Parent=scaffold334|size194605:hit:38969:3.12.0.0;Target=jgi|Fracy1|265063|estExt_fgenesh2_pg.C_370166 128 461 +;Gap=M1001
scaffold334|size194605	protein2genome	protein_match	22756	24117	2003	-	.	ID=scaffold334|size194605:hit:38970:3.12.0.0;Name=jgi|Thaps3|575|fgenesh1_pm.C_chr_7000013;score=2003
scaffold334|size194605	protein2genome	match_part	23916	24117	2003	-	.	ID=scaffold334|size194605:hsp:79440:3.12.0.0;Parent=scaffold334|size194605:hit:38970:3.12.0.0;Target=jgi|Thaps3|575|fgenesh1_pm.C_chr_7000013 1 67 +;Gap=M202
scaffold334|size194605	protein2genome	match_part	22756	23786	2003	-	.	ID=scaffold334|size194605:hsp:79441:3.12.0.0;Parent=scaffold334|size194605:hit:38970:3.12.0.0;Target=jgi|Thaps3|575|fgenesh1_pm.C_chr_7000013 68 411 +;Gap=M1031
scaffold334|size194605	protein2genome	protein_match	22756	24117	1823	-	.	ID=scaffold334|size194605:hit:38971:3.12.0.0;Name=jgi|Phatr2|36347|fgenesh1_pg.C_chr_10000079;score=1823
scaffold334|size194605	protein2genome	match_part	23916	24117	1823	-	.	ID=scaffold334|size194605:hsp:79442:3.12.0.0;Parent=scaffold334|size194605:hit:38971:3.12.0.0;Target=jgi|Phatr2|36347|fgenesh1_pg.C_chr_10000079 1 67 +;Gap=M202
scaffold334|size194605	protein2genome	match_part	22756	23786	1823	-	.	ID=scaffold334|size194605:hsp:79443:3.12.0.0;Parent=scaffold334|size194605:hit:38971:3.12.0.0;Target=jgi|Phatr2|36347|fgenesh1_pg.C_chr_10000079 68 411 +;Gap=M1031
scaffold334|size194605	protein2genome	protein_match	22756	24526	1907	-	.	ID=scaffold334|size194605:hit:38972:3.12.0.0;Name=jgi|Fracy1|187807|e_gw1.8.540.1;score=1907
scaffold334|size194605	protein2genome	match_part	24479	24526	1907	-	.	ID=scaffold334|size194605:hsp:79444:3.12.0.0;Parent=scaffold334|size194605:hit:38972:3.12.0.0;Target=jgi|Fracy1|187807|e_gw1.8.540.1 28 43 +;Gap=M48
scaffold334|size194605	protein2genome	match_part	23916	24120	1907	-	.	ID=scaffold334|size194605:hsp:79445:3.12.0.0;Parent=scaffold334|size194605:hit:38972:3.12.0.0;Target=jgi|Fracy1|187807|e_gw1.8.540.1 44 111 +;Gap=M205
scaffold334|size194605	protein2genome	match_part	22756	23786	1907	-	.	ID=scaffold334|size194605:hsp:79446:3.12.0.0;Parent=scaffold334|size194605:hit:38972:3.12.0.0;Target=jgi|Fracy1|187807|e_gw1.8.540.1 112 455 +;Gap=M1031
scaffold334|size194605	protein2genome	protein_match	22756	24523	2018	-	.	ID=scaffold334|size194605:hit:38973:3.12.0.0;Name=jgi|Thaoce1|84481|rna8617;score=2018
scaffold334|size194605	protein2genome	match_part	24479	24523	2018	-	.	ID=scaffold334|size194605:hsp:79447:3.12.0.0;Parent=scaffold334|size194605:hit:38973:3.12.0.0;Target=jgi|Thaoce1|84481|rna8617 42 56 +;Gap=M45
scaffold334|size194605	protein2genome	match_part	23885	24120	2018	-	.	ID=scaffold334|size194605:hsp:79448:3.12.0.0;Parent=scaffold334|size194605:hit:38973:3.12.0.0;Target=jgi|Thaoce1|84481|rna8617 57 134 +;Gap=M236
scaffold334|size194605	protein2genome	match_part	22756	23788	2018	-	.	ID=scaffold334|size194605:hsp:79449:3.12.0.0;Parent=scaffold334|size194605:hit:38973:3.12.0.0;Target=jgi|Thaoce1|84481|rna8617 135 479 +;Gap=M1033
scaffold334|size194605	protein2genome	protein_match	26615	27408	876	-	.	ID=scaffold334|size194605:hit:38974:3.12.0.0;Name=jgi|Thaps3|263132|thaps1_ua_kg.chr_7000089;score=876
scaffold334|size194605	protein2genome	match_part	27076	27408	876	-	.	ID=scaffold334|size194605:hsp:79450:3.12.0.0;Parent=scaffold334|size194605:hit:38974:3.12.0.0;Target=jgi|Thaps3|263132|thaps1_ua_kg.chr_7000089 57 168 +;Gap=M333
scaffold334|size194605	protein2genome	match_part	26615	26994	876	-	.	ID=scaffold334|size194605:hsp:79451:3.12.0.0;Parent=scaffold334|size194605:hit:38974:3.12.0.0;Target=jgi|Thaps3|263132|thaps1_ua_kg.chr_7000089 169 295 +;Gap=M380
scaffold334|size194605	protein2genome	protein_match	26615	27390	646	-	.	ID=scaffold334|size194605:hit:38975:3.12.0.0;Name=jgi|Thaoce1|73860|rna9001;score=646
scaffold334|size194605	protein2genome	match_part	26615	27390	646	-	.	ID=scaffold334|size194605:hsp:79452:3.12.0.0;Parent=scaffold334|size194605:hit:38975:3.12.0.0;Target=jgi|Thaoce1|73860|rna9001 126 374 +;Gap=M776
scaffold334|size194605	protein2genome	protein_match	33222	34141	876	-	.	ID=scaffold334|size194605:hit:38976:3.12.0.0;Name=jgi|Thaoce1|86783|rna26568;score=876
scaffold334|size194605	protein2genome	match_part	33222	34141	876	-	.	ID=scaffold334|size194605:hsp:79453:3.12.0.0;Parent=scaffold334|size194605:hit:38976:3.12.0.0;Target=jgi|Thaoce1|86783|rna26568 282 589 +;Gap=M920
scaffold334|size194605	protein2genome	protein_match	30745	31183	393	-	.	ID=scaffold334|size194605:hit:38977:3.12.0.0;Name=jgi|Thaoce1|74193|rna7899;score=393
scaffold334|size194605	protein2genome	match_part	30745	31183	393	-	.	ID=scaffold334|size194605:hsp:79454:3.12.0.0;Parent=scaffold334|size194605:hit:38977:3.12.0.0;Target=jgi|Thaoce1|74193|rna7899 1 146 +;Gap=M439
scaffold334|size194605	protein2genome	protein_match	30730	31258	518	-	.	ID=scaffold334|size194605:hit:38978:3.12.0.0;Name=jgi|Thaoce1|91494|rna15024;score=518
scaffold334|size194605	protein2genome	match_part	30730	31258	518	-	.	ID=scaffold334|size194605:hsp:79455:3.12.0.0;Parent=scaffold334|size194605:hit:38978:3.12.0.0;Target=jgi|Thaoce1|91494|rna15024 1 176 +;Gap=M529
scaffold334|size194605	protein2genome	protein_match	31247	31411	190	-	.	ID=scaffold334|size194605:hit:38979:3.12.0.0;Name=jgi|Thaoce1|83515|rna23431;score=190
scaffold334|size194605	protein2genome	match_part	31247	31411	190	-	.	ID=scaffold334|size194605:hsp:79456:3.12.0.0;Parent=scaffold334|size194605:hit:38979:3.12.0.0;Target=jgi|Thaoce1|83515|rna23431 11 65 +;Gap=M165
scaffold334|size194605	protein2genome	protein_match	30701	30877	224	-	.	ID=scaffold334|size194605:hit:38980:3.12.0.0;Name=jgi|Thaoce1|77625|rna18793;score=224
scaffold334|size194605	protein2genome	match_part	30701	30877	224	-	.	ID=scaffold334|size194605:hsp:79457:3.12.0.0;Parent=scaffold334|size194605:hit:38980:3.12.0.0;Target=jgi|Thaoce1|77625|rna18793 10 68 +;Gap=M177
scaffold334|size194605	protein2genome	protein_match	30701	31774	1123	-	.	ID=scaffold334|size194605:hit:38981:3.12.0.0;Name=jgi|Thaoce1|79866|rna9285;score=1123
scaffold334|size194605	protein2genome	match_part	30701	31774	1123	-	.	ID=scaffold334|size194605:hsp:79458:3.12.0.0;Parent=scaffold334|size194605:hit:38981:3.12.0.0;Target=jgi|Thaoce1|79866|rna9285 294 651 +;Gap=M1074
scaffold334|size194605	protein2genome	protein_match	30683	31426	835	-	.	ID=scaffold334|size194605:hit:38982:3.12.0.0;Name=jgi|Thaoce1|94946|rna12941;score=835
scaffold334|size194605	protein2genome	match_part	30683	31426	835	-	.	ID=scaffold334|size194605:hsp:79459:3.12.0.0;Parent=scaffold334|size194605:hit:38982:3.12.0.0;Target=jgi|Thaoce1|94946|rna12941 48 295 +;Gap=M744
scaffold334|size194605	protein2genome	protein_match	30824	31015	206	-	.	ID=scaffold334|size194605:hit:38983:3.12.0.0;Name=jgi|Thaoce1|100348|rna3930;score=206
scaffold334|size194605	protein2genome	match_part	30824	31015	206	-	.	ID=scaffold334|size194605:hsp:79460:3.12.0.0;Parent=scaffold334|size194605:hit:38983:3.12.0.0;Target=jgi|Thaoce1|100348|rna3930 9 72 +;Gap=M192
scaffold334|size194605	protein2genome	protein_match	32836	33908	834	-	.	ID=scaffold334|size194605:hit:38984:3.12.0.0;Name=jgi|Thaoce1|73267|rna23082;score=834
scaffold334|size194605	protein2genome	match_part	32836	33908	834	-	.	ID=scaffold334|size194605:hsp:79461:3.12.0.0;Parent=scaffold334|size194605:hit:38984:3.12.0.0;Target=jgi|Thaoce1|73267|rna23082 34 391 +;Gap=M1073
scaffold334|size194605	protein2genome	protein_match	30872	31534	428	-	.	ID=scaffold334|size194605:hit:38985:3.12.0.0;Name=jgi|Fracy1|233801|fgenesh2_pg.1_%2523_1999;score=428
scaffold334|size194605	protein2genome	match_part	30872	31534	428	-	.	ID=scaffold334|size194605:hsp:79462:3.12.0.0;Parent=scaffold334|size194605:hit:38985:3.12.0.0;Target=jgi|Fracy1|233801|fgenesh2_pg.1_%252523_1999 1 222 +;Gap=M663
scaffold334|size194605	protein2genome	protein_match	30767	31135	391	-	.	ID=scaffold334|size194605:hit:38986:3.12.0.0;Name=jgi|Thaoce1|86857|rna27263;score=391
scaffold334|size194605	protein2genome	match_part	30767	31135	391	-	.	ID=scaffold334|size194605:hsp:79463:3.12.0.0;Parent=scaffold334|size194605:hit:38986:3.12.0.0;Target=jgi|Thaoce1|86857|rna27263 3 123 +;Gap=M369
scaffold334|size194605	protein2genome	protein_match	31292	31987	619	-	.	ID=scaffold334|size194605:hit:38987:3.12.0.0;Name=jgi|Thaoce1|85958|rna10719;score=619
scaffold334|size194605	protein2genome	match_part	31615	31987	619	-	.	ID=scaffold334|size194605:hsp:79464:3.12.0.0;Parent=scaffold334|size194605:hit:38987:3.12.0.0;Target=jgi|Thaoce1|85958|rna10719 1 124 +;Gap=M373
scaffold334|size194605	protein2genome	match_part	31292	31572	619	-	.	ID=scaffold334|size194605:hsp:79465:3.12.0.0;Parent=scaffold334|size194605:hit:38987:3.12.0.0;Target=jgi|Thaoce1|85958|rna10719 125 218 +;Gap=M281
scaffold334|size194605	protein2genome	protein_match	30917	32377	1407	-	.	ID=scaffold334|size194605:hit:38988:3.12.0.0;Name=jgi|Thaoce1|69679|rna27387;score=1407
scaffold334|size194605	protein2genome	match_part	30917	32377	1407	-	.	ID=scaffold334|size194605:hsp:79466:3.12.0.0;Parent=scaffold334|size194605:hit:38988:3.12.0.0;Target=jgi|Thaoce1|69679|rna27387 8 496 +;Gap=M1461
scaffold334|size194605	protein2genome	protein_match	31658	32050	454	-	.	ID=scaffold334|size194605:hit:38989:3.12.0.0;Name=jgi|Thaoce1|78350|rna28436;score=454
scaffold334|size194605	protein2genome	match_part	31658	32050	454	-	.	ID=scaffold334|size194605:hsp:79467:3.12.0.0;Parent=scaffold334|size194605:hit:38989:3.12.0.0;Target=jgi|Thaoce1|78350|rna28436 1 131 +;Gap=M393
scaffold334|size194605	protein2genome	protein_match	31967	32281	271	-	.	ID=scaffold334|size194605:hit:38990:3.12.0.0;Name=jgi|Thaoce1|94110|rna7533;score=271
scaffold334|size194605	protein2genome	match_part	31967	32281	271	-	.	ID=scaffold334|size194605:hsp:79468:3.12.0.0;Parent=scaffold334|size194605:hit:38990:3.12.0.0;Target=jgi|Thaoce1|94110|rna7533 93 197 +;Gap=M315
scaffold334|size194605	protein2genome	protein_match	30701	30958	313	-	.	ID=scaffold334|size194605:hit:38991:3.12.0.0;Name=jgi|Thaoce1|80730|rna14441;score=313
scaffold334|size194605	protein2genome	match_part	30701	30958	313	-	.	ID=scaffold334|size194605:hsp:79469:3.12.0.0;Parent=scaffold334|size194605:hit:38991:3.12.0.0;Target=jgi|Thaoce1|80730|rna14441 18 103 +;Gap=M258
scaffold334|size194605	protein2genome	protein_match	30701	31924	1241	-	.	ID=scaffold334|size194605:hit:38992:3.12.0.0;Name=jgi|Thaoce1|85351|rna15333;score=1241
scaffold334|size194605	protein2genome	match_part	30701	31924	1241	-	.	ID=scaffold334|size194605:hsp:79470:3.12.0.0;Parent=scaffold334|size194605:hit:38992:3.12.0.0;Target=jgi|Thaoce1|85351|rna15333 1 408 +;Gap=M1224
scaffold334|size194605	protein2genome	protein_match	30704	30901	226	-	.	ID=scaffold334|size194605:hit:38993:3.12.0.0;Name=jgi|Thaoce1|83591|rna4947;score=226
scaffold334|size194605	protein2genome	match_part	30704	30901	226	-	.	ID=scaffold334|size194605:hsp:79471:3.12.0.0;Parent=scaffold334|size194605:hit:38993:3.12.0.0;Target=jgi|Thaoce1|83591|rna4947 3 68 +;Gap=M198
scaffold334|size194605	protein2genome	protein_match	32773	34761	1840	-	.	ID=scaffold334|size194605:hit:38994:3.12.0.0;Name=jgi|Thaps3|3030|fgenesh1_pg.C_chr_2000985;score=1840
scaffold334|size194605	protein2genome	match_part	32773	34761	1840	-	.	ID=scaffold334|size194605:hsp:79472:3.12.0.0;Parent=scaffold334|size194605:hit:38994:3.12.0.0;Target=jgi|Thaps3|3030|fgenesh1_pg.C_chr_2000985 249 917 +;Gap=M1989
scaffold334|size194605	protein2genome	protein_match	31463	32410	828	-	.	ID=scaffold334|size194605:hit:38995:3.12.0.0;Name=jgi|Thaoce1|74192|rna7898;score=828
scaffold334|size194605	protein2genome	match_part	31463	32410	828	-	.	ID=scaffold334|size194605:hsp:79473:3.12.0.0;Parent=scaffold334|size194605:hit:38995:3.12.0.0;Target=jgi|Thaoce1|74192|rna7898 44 362 +;Gap=M948
scaffold334|size194605	protein2genome	protein_match	30722	31531	567	-	.	ID=scaffold334|size194605:hit:38996:3.12.0.0;Name=jgi|Thaoce1|103294|rna26631;score=567
scaffold334|size194605	protein2genome	match_part	30722	31531	567	-	.	ID=scaffold334|size194605:hsp:79474:3.12.0.0;Parent=scaffold334|size194605:hit:38996:3.12.0.0;Target=jgi|Thaoce1|103294|rna26631 1 273 +;Gap=M810
scaffold334|size194605	protein2genome	protein_match	31547	32224	474	-	.	ID=scaffold334|size194605:hit:38997:3.12.0.0;Name=jgi|Thaoce1|81732|rna24766;score=474
scaffold334|size194605	protein2genome	match_part	31830	32224	474	-	.	ID=scaffold334|size194605:hsp:79475:3.12.0.0;Parent=scaffold334|size194605:hit:38997:3.12.0.0;Target=jgi|Thaoce1|81732|rna24766 33 162 +;Gap=M395
scaffold334|size194605	protein2genome	match_part	31547	31751	474	-	.	ID=scaffold334|size194605:hsp:79476:3.12.0.0;Parent=scaffold334|size194605:hit:38997:3.12.0.0;Target=jgi|Thaoce1|81732|rna24766 163 234 +;Gap=M205
scaffold334|size194605	protein2genome	protein_match	30932	31183	282	-	.	ID=scaffold334|size194605:hit:38998:3.12.0.0;Name=jgi|Thaoce1|77882|rna23268;score=282
scaffold334|size194605	protein2genome	match_part	30932	31183	282	-	.	ID=scaffold334|size194605:hsp:79477:3.12.0.0;Parent=scaffold334|size194605:hit:38998:3.12.0.0;Target=jgi|Thaoce1|77882|rna23268 1 84 +;Gap=M252
scaffold334|size194605	protein2genome	protein_match	30824	31167	269	-	.	ID=scaffold334|size194605:hit:38999:3.12.0.0;Name=jgi|Thaoce1|79852|rna18616;score=269
scaffold334|size194605	protein2genome	match_part	30824	31167	269	-	.	ID=scaffold334|size194605:hsp:79478:3.12.0.0;Parent=scaffold334|size194605:hit:38999:3.12.0.0;Target=jgi|Thaoce1|79852|rna18616 7 121 +;Gap=M344
scaffold334|size194605	protein2genome	protein_match	30743	30949	229	-	.	ID=scaffold334|size194605:hit:39000:3.12.0.0;Name=jgi|Thaoce1|73762|rna25162;score=229
scaffold334|size194605	protein2genome	match_part	30743	30949	229	-	.	ID=scaffold334|size194605:hsp:79479:3.12.0.0;Parent=scaffold334|size194605:hit:39000:3.12.0.0;Target=jgi|Thaoce1|73762|rna25162 1 69 +;Gap=M207
scaffold334|size194605	protein2genome	protein_match	67490	68925	1546	-	.	ID=scaffold334|size194605:hit:39001:3.12.0.0;Name=jgi|Thaps3|269231|estExt_thaps1_ua_kg.C_chr_70089;score=1546
scaffold334|size194605	protein2genome	match_part	68789	68925	1546	-	.	ID=scaffold334|size194605:hsp:79480:3.12.0.0;Parent=scaffold334|size194605:hit:39001:3.12.0.0;Target=jgi|Thaps3|269231|estExt_thaps1_ua_kg.C_chr_70089 125 169 +;Gap=M137
scaffold334|size194605	protein2genome	match_part	68110	68711	1546	-	.	ID=scaffold334|size194605:hsp:79481:3.12.0.0;Parent=scaffold334|size194605:hit:39001:3.12.0.0;Target=jgi|Thaps3|269231|estExt_thaps1_ua_kg.C_chr_70089 170 371 +;Gap=M602
scaffold334|size194605	protein2genome	match_part	67490	68034	1546	-	.	ID=scaffold334|size194605:hsp:79482:3.12.0.0;Parent=scaffold334|size194605:hit:39001:3.12.0.0;Target=jgi|Thaps3|269231|estExt_thaps1_ua_kg.C_chr_70089 372 555 +;Gap=M545
scaffold334|size194605	protein2genome	protein_match	80103	80778	432	-	.	ID=scaffold334|size194605:hit:39002:3.12.0.0;Name=jgi|Thaps3|23431|estExt_fgenesh1_pg.C_chr_70253;score=432
scaffold334|size194605	protein2genome	match_part	80103	80778	432	-	.	ID=scaffold334|size194605:hsp:79483:3.12.0.0;Parent=scaffold334|size194605:hit:39002:3.12.0.0;Target=jgi|Thaps3|23431|estExt_fgenesh1_pg.C_chr_70253 24 248 +;Gap=M676
scaffold334|size194605	protein2genome	protein_match	84964	85293	216	-	.	ID=scaffold334|size194605:hit:39003:3.12.0.0;Name=jgi|Thaoce1|98735|rna23246;score=216
scaffold334|size194605	protein2genome	match_part	84964	85293	216	-	.	ID=scaffold334|size194605:hsp:79484:3.12.0.0;Parent=scaffold334|size194605:hit:39003:3.12.0.0;Target=jgi|Thaoce1|98735|rna23246 78 190 +;Gap=M330
scaffold334|size194605	protein2genome	protein_match	98390	99267	766	-	.	ID=scaffold334|size194605:hit:39004:3.12.0.0;Name=jgi|Thaps3|6875|fgenesh1_pg.C_chr_7000258;score=766
scaffold334|size194605	protein2genome	match_part	98888	99267	766	-	.	ID=scaffold334|size194605:hsp:79485:3.12.0.0;Parent=scaffold334|size194605:hit:39004:3.12.0.0;Target=jgi|Thaps3|6875|fgenesh1_pg.C_chr_7000258 57 184 +;Gap=M380
scaffold334|size194605	protein2genome	match_part	98390	98804	766	-	.	ID=scaffold334|size194605:hsp:79486:3.12.0.0;Parent=scaffold334|size194605:hit:39004:3.12.0.0;Target=jgi|Thaps3|6875|fgenesh1_pg.C_chr_7000258 185 323 +;Gap=M415
scaffold334|size194605	protein2genome	protein_match	101320	102215	934	-	.	ID=scaffold334|size194605:hit:39005:3.12.0.0;Name=jgi|Thaps3|6873|fgenesh1_pg.C_chr_7000256;score=934
scaffold334|size194605	protein2genome	match_part	101935	102215	934	-	.	ID=scaffold334|size194605:hsp:79487:3.12.0.0;Parent=scaffold334|size194605:hit:39005:3.12.0.0;Target=jgi|Thaps3|6873|fgenesh1_pg.C_chr_7000256 29 123 +;Gap=M281
scaffold334|size194605	protein2genome	match_part	101320	101833	934	-	.	ID=scaffold334|size194605:hsp:79488:3.12.0.0;Parent=scaffold334|size194605:hit:39005:3.12.0.0;Target=jgi|Thaps3|6873|fgenesh1_pg.C_chr_7000256 124 296 +;Gap=M514
scaffold334|size194605	protein2genome	protein_match	101323	102149	792	-	.	ID=scaffold334|size194605:hit:39006:3.12.0.0;Name=jgi|Fracy1|182908|e_gw1.4.550.1;score=792
scaffold334|size194605	protein2genome	match_part	101935	102149	792	-	.	ID=scaffold334|size194605:hsp:79489:3.12.0.0;Parent=scaffold334|size194605:hit:39006:3.12.0.0;Target=jgi|Fracy1|182908|e_gw1.4.550.1 11 83 +;Gap=M215
scaffold334|size194605	protein2genome	match_part	101323	101833	792	-	.	ID=scaffold334|size194605:hsp:79490:3.12.0.0;Parent=scaffold334|size194605:hit:39006:3.12.0.0;Target=jgi|Fracy1|182908|e_gw1.4.550.1 84 254 +;Gap=M511
scaffold334|size194605	protein2genome	protein_match	101311	102173	805	-	.	ID=scaffold334|size194605:hit:39007:3.12.0.0;Name=jgi|Phatr2|13975|e_gw1.13.167.1;score=805
scaffold334|size194605	protein2genome	match_part	101935	102173	805	-	.	ID=scaffold334|size194605:hsp:79491:3.12.0.0;Parent=scaffold334|size194605:hit:39007:3.12.0.0;Target=jgi|Phatr2|13975|e_gw1.13.167.1 35 115 +;Gap=M239
scaffold334|size194605	protein2genome	match_part	101311	101833	805	-	.	ID=scaffold334|size194605:hsp:79492:3.12.0.0;Parent=scaffold334|size194605:hit:39007:3.12.0.0;Target=jgi|Phatr2|13975|e_gw1.13.167.1 116 290 +;Gap=M523
scaffold334|size194605	protein2genome	protein_match	101323	102149	787	-	.	ID=scaffold334|size194605:hit:39008:3.12.0.0;Name=jgi|Fracy1|189656|e_gw1.10.847.1;score=787
scaffold334|size194605	protein2genome	match_part	101935	102149	787	-	.	ID=scaffold334|size194605:hsp:79493:3.12.0.0;Parent=scaffold334|size194605:hit:39008:3.12.0.0;Target=jgi|Fracy1|189656|e_gw1.10.847.1 11 83 +;Gap=M215
scaffold334|size194605	protein2genome	match_part	101323	101833	787	-	.	ID=scaffold334|size194605:hsp:79494:3.12.0.0;Parent=scaffold334|size194605:hit:39008:3.12.0.0;Target=jgi|Fracy1|189656|e_gw1.10.847.1 84 254 +;Gap=M511
scaffold334|size194605	protein2genome	protein_match	126657	127228	354	-	.	ID=scaffold334|size194605:hit:39009:3.12.0.0;Name=jgi|Thaoce1|83104|rna5001;score=354
scaffold334|size194605	protein2genome	match_part	126821	127228	354	-	.	ID=scaffold334|size194605:hsp:79495:3.12.0.0;Parent=scaffold334|size194605:hit:39009:3.12.0.0;Target=jgi|Thaoce1|83104|rna5001 2 138 +;Gap=M408
scaffold334|size194605	protein2genome	match_part	126657	126737	354	-	.	ID=scaffold334|size194605:hsp:79496:3.12.0.0;Parent=scaffold334|size194605:hit:39009:3.12.0.0;Target=jgi|Thaoce1|83104|rna5001 139 165 +;Gap=M81
scaffold334|size194605	protein2genome	protein_match	152744	153212	315	-	.	ID=scaffold334|size194605:hit:39010:3.12.0.0;Name=jgi|Thaoce1|74193|rna7899;score=315
scaffold334|size194605	protein2genome	match_part	152744	153212	315	-	.	ID=scaffold334|size194605:hsp:79497:3.12.0.0;Parent=scaffold334|size194605:hit:39010:3.12.0.0;Target=jgi|Thaoce1|74193|rna7899 1 156 +;Gap=M469
scaffold334|size194605	protein2genome	protein_match	152904	153284	299	-	.	ID=scaffold334|size194605:hit:39011:3.12.0.0;Name=jgi|Thaoce1|91494|rna15024;score=299
scaffold334|size194605	protein2genome	match_part	152904	153284	299	-	.	ID=scaffold334|size194605:hsp:79498:3.12.0.0;Parent=scaffold334|size194605:hit:39011:3.12.0.0;Target=jgi|Thaoce1|91494|rna15024 2 128 +;Gap=M381
scaffold334|size194605	protein2genome	protein_match	153288	153443	135	-	.	ID=scaffold334|size194605:hit:39012:3.12.0.0;Name=jgi|Thaoce1|83515|rna23431;score=135
scaffold334|size194605	protein2genome	match_part	153288	153443	135	-	.	ID=scaffold334|size194605:hsp:79499:3.12.0.0;Parent=scaffold334|size194605:hit:39012:3.12.0.0;Target=jgi|Thaoce1|83515|rna23431 10 61 +;Gap=M156
scaffold334|size194605	protein2genome	protein_match	152760	152921	139	-	.	ID=scaffold334|size194605:hit:39013:3.12.0.0;Name=jgi|Thaoce1|77625|rna18793;score=139
scaffold334|size194605	protein2genome	match_part	152760	152921	139	-	.	ID=scaffold334|size194605:hsp:79500:3.12.0.0;Parent=scaffold334|size194605:hit:39013:3.12.0.0;Target=jgi|Thaoce1|77625|rna18793 5 58 +;Gap=M162
scaffold334|size194605	protein2genome	protein_match	152745	154253	1147	-	.	ID=scaffold334|size194605:hit:39014:3.12.0.0;Name=jgi|Thaoce1|79866|rna9285;score=1147
scaffold334|size194605	protein2genome	match_part	153907	154253	1147	-	.	ID=scaffold334|size194605:hsp:79501:3.12.0.0;Parent=scaffold334|size194605:hit:39014:3.12.0.0;Target=jgi|Thaoce1|79866|rna9285 156 270 +;Gap=M347
scaffold334|size194605	protein2genome	match_part	152745	153868	1147	-	.	ID=scaffold334|size194605:hsp:79502:3.12.0.0;Parent=scaffold334|size194605:hit:39014:3.12.0.0;Target=jgi|Thaoce1|79866|rna9285 271 646 +;Gap=M1124
scaffold334|size194605	protein2genome	protein_match	152760	153443	538	-	.	ID=scaffold334|size194605:hit:39015:3.12.0.0;Name=jgi|Thaoce1|94946|rna12941;score=538
scaffold334|size194605	protein2genome	match_part	152760	153443	538	-	.	ID=scaffold334|size194605:hsp:79503:3.12.0.0;Parent=scaffold334|size194605:hit:39015:3.12.0.0;Target=jgi|Thaoce1|94946|rna12941 52 279 +;Gap=M684
scaffold334|size194605	protein2genome	protein_match	152856	153053	146	-	.	ID=scaffold334|size194605:hit:39016:3.12.0.0;Name=jgi|Thaoce1|100348|rna3930;score=146
scaffold334|size194605	protein2genome	match_part	152856	153053	146	-	.	ID=scaffold334|size194605:hsp:79504:3.12.0.0;Parent=scaffold334|size194605:hit:39016:3.12.0.0;Target=jgi|Thaoce1|100348|rna3930 6 71 +;Gap=M198
scaffold334|size194605	protein2genome	protein_match	152739	153023	180	-	.	ID=scaffold334|size194605:hit:39017:3.12.0.0;Name=jgi|Fracy1|247541|fgenesh2_pg.20_%2523_332;score=180
scaffold334|size194605	protein2genome	match_part	152739	153023	180	-	.	ID=scaffold334|size194605:hsp:79505:3.12.0.0;Parent=scaffold334|size194605:hit:39017:3.12.0.0;Target=jgi|Fracy1|247541|fgenesh2_pg.20_%252523_332 1 96 +;Gap=M285
scaffold334|size194605	protein2genome	protein_match	152796	153164	278	-	.	ID=scaffold334|size194605:hit:39018:3.12.0.0;Name=jgi|Thaoce1|86857|rna27263;score=278
scaffold334|size194605	protein2genome	match_part	152796	153164	278	-	.	ID=scaffold334|size194605:hsp:79506:3.12.0.0;Parent=scaffold334|size194605:hit:39018:3.12.0.0;Target=jgi|Thaoce1|86857|rna27263 3 123 +;Gap=M369
scaffold334|size194605	protein2genome	protein_match	153321	154010	454	-	.	ID=scaffold334|size194605:hit:39019:3.12.0.0;Name=jgi|Thaoce1|85958|rna10719;score=454
scaffold334|size194605	protein2genome	match_part	153650	154010	454	-	.	ID=scaffold334|size194605:hsp:79507:3.12.0.0;Parent=scaffold334|size194605:hit:39019:3.12.0.0;Target=jgi|Thaoce1|85958|rna10719 1 121 +;Gap=M361
scaffold334|size194605	protein2genome	match_part	153321	153607	454	-	.	ID=scaffold334|size194605:hsp:79508:3.12.0.0;Parent=scaffold334|size194605:hit:39019:3.12.0.0;Target=jgi|Thaoce1|85958|rna10719 122 218 +;Gap=M287
scaffold334|size194605	protein2genome	protein_match	152946	154253	1050	-	.	ID=scaffold334|size194605:hit:39020:3.12.0.0;Name=jgi|Thaoce1|69679|rna27387;score=1050
scaffold334|size194605	protein2genome	match_part	152946	154253	1050	-	.	ID=scaffold334|size194605:hsp:79509:3.12.0.0;Parent=scaffold334|size194605:hit:39020:3.12.0.0;Target=jgi|Thaoce1|69679|rna27387 58 496 +;Gap=M1308
scaffold334|size194605	protein2genome	protein_match	153687	154067	341	-	.	ID=scaffold334|size194605:hit:39021:3.12.0.0;Name=jgi|Thaoce1|78350|rna28436;score=341
scaffold334|size194605	protein2genome	match_part	153687	154067	341	-	.	ID=scaffold334|size194605:hsp:79510:3.12.0.0;Parent=scaffold334|size194605:hit:39021:3.12.0.0;Target=jgi|Thaoce1|78350|rna28436 3 130 +;Gap=M381
scaffold334|size194605	protein2genome	protein_match	152760	152993	238	-	.	ID=scaffold334|size194605:hit:39022:3.12.0.0;Name=jgi|Thaoce1|80730|rna14441;score=238
scaffold334|size194605	protein2genome	match_part	152760	152993	238	-	.	ID=scaffold334|size194605:hsp:79511:3.12.0.0;Parent=scaffold334|size194605:hit:39022:3.12.0.0;Target=jgi|Thaoce1|80730|rna14441 16 93 +;Gap=M234
scaffold334|size194605	protein2genome	protein_match	152760	153947	1018	-	.	ID=scaffold334|size194605:hit:39023:3.12.0.0;Name=jgi|Thaoce1|85351|rna15333;score=1018
scaffold334|size194605	protein2genome	match_part	152760	153947	1018	-	.	ID=scaffold334|size194605:hsp:79512:3.12.0.0;Parent=scaffold334|size194605:hit:39023:3.12.0.0;Target=jgi|Thaoce1|85351|rna15333 1 398 +;Gap=M1188
scaffold334|size194605	protein2genome	protein_match	152748	152936	162	-	.	ID=scaffold334|size194605:hit:39024:3.12.0.0;Name=jgi|Thaoce1|83591|rna4947;score=162
scaffold334|size194605	protein2genome	match_part	152748	152936	162	-	.	ID=scaffold334|size194605:hsp:79513:3.12.0.0;Parent=scaffold334|size194605:hit:39024:3.12.0.0;Target=jgi|Thaoce1|83591|rna4947 1 63 +;Gap=M189
scaffold334|size194605	protein2genome	protein_match	153483	154259	591	-	.	ID=scaffold334|size194605:hit:39025:3.12.0.0;Name=jgi|Thaoce1|74192|rna7898;score=591
scaffold334|size194605	protein2genome	match_part	153483	154259	591	-	.	ID=scaffold334|size194605:hsp:79514:3.12.0.0;Parent=scaffold334|size194605:hit:39025:3.12.0.0;Target=jgi|Thaoce1|74192|rna7898 105 365 +;Gap=M777
scaffold334|size194605	protein2genome	protein_match	152745	153554	554	-	.	ID=scaffold334|size194605:hit:39026:3.12.0.0;Name=jgi|Thaoce1|103294|rna26631;score=554
scaffold334|size194605	protein2genome	match_part	152745	153554	554	-	.	ID=scaffold334|size194605:hsp:79515:3.12.0.0;Parent=scaffold334|size194605:hit:39026:3.12.0.0;Target=jgi|Thaoce1|103294|rna26631 3 275 +;Gap=M810
scaffold334|size194605	protein2genome	protein_match	152958	153212	236	-	.	ID=scaffold334|size194605:hit:39027:3.12.0.0;Name=jgi|Thaoce1|77882|rna23268;score=236
scaffold334|size194605	protein2genome	match_part	152958	153212	236	-	.	ID=scaffold334|size194605:hsp:79516:3.12.0.0;Parent=scaffold334|size194605:hit:39027:3.12.0.0;Target=jgi|Thaoce1|77882|rna23268 1 85 +;Gap=M255
scaffold334|size194605	protein2genome	protein_match	152856	153098	171	-	.	ID=scaffold334|size194605:hit:39028:3.12.0.0;Name=jgi|Thaoce1|79852|rna18616;score=171
scaffold334|size194605	protein2genome	match_part	152856	153098	171	-	.	ID=scaffold334|size194605:hsp:79517:3.12.0.0;Parent=scaffold334|size194605:hit:39028:3.12.0.0;Target=jgi|Thaoce1|79852|rna18616 40 120 +;Gap=M243
scaffold334|size194605	protein2genome	protein_match	152772	152978	187	-	.	ID=scaffold334|size194605:hit:39029:3.12.0.0;Name=jgi|Thaoce1|73762|rna25162;score=187
scaffold334|size194605	protein2genome	match_part	152772	152978	187	-	.	ID=scaffold334|size194605:hsp:79518:3.12.0.0;Parent=scaffold334|size194605:hit:39029:3.12.0.0;Target=jgi|Thaoce1|73762|rna25162 1 69 +;Gap=M207
scaffold334|size194605	protein2genome	protein_match	167802	168329	451	+	.	ID=scaffold334|size194605:hit:39030:3.12.0.0;Name=jgi|Fracy1|196334|e_gw1.27.88.1;score=451
scaffold334|size194605	protein2genome	match_part	167802	168329	451	+	.	ID=scaffold334|size194605:hsp:79519:3.12.0.0;Parent=scaffold334|size194605:hit:39030:3.12.0.0;Target=jgi|Fracy1|196334|e_gw1.27.88.1 2 177 +;Gap=M528
scaffold334|size194605	protein2genome	protein_match	167757	169893	432	+	.	ID=scaffold334|size194605:hit:39031:3.12.0.0;Name=jgi|Fracy1|196334|e_gw1.27.88.1;score=432
scaffold334|size194605	protein2genome	match_part	167757	167976	432	+	.	ID=scaffold334|size194605:hsp:79520:3.12.0.0;Parent=scaffold334|size194605:hit:39031:3.12.0.0;Target=jgi|Fracy1|196334|e_gw1.27.88.1 3 75 +;Gap=M220
scaffold334|size194605	protein2genome	match_part	169610	169893	432	+	.	ID=scaffold334|size194605:hsp:79521:3.12.0.0;Parent=scaffold334|size194605:hit:39031:3.12.0.0;Target=jgi|Fracy1|196334|e_gw1.27.88.1 76 170 +;Gap=M284
scaffold334|size194605	protein2genome	protein_match	168414	168920	422	+	.	ID=scaffold334|size194605:hit:39032:3.12.0.0;Name=jgi|Fracy1|196334|e_gw1.27.88.1;score=422
scaffold334|size194605	protein2genome	match_part	168414	168920	422	+	.	ID=scaffold334|size194605:hsp:79522:3.12.0.0;Parent=scaffold334|size194605:hit:39032:3.12.0.0;Target=jgi|Fracy1|196334|e_gw1.27.88.1 2 170 +;Gap=M507
scaffold334|size194605	protein2genome	protein_match	167826	168332	421	+	.	ID=scaffold334|size194605:hit:39033:3.12.0.0;Name=jgi|Fracy1|196334|e_gw1.27.88.1;score=421
scaffold334|size194605	protein2genome	match_part	167826	168332	421	+	.	ID=scaffold334|size194605:hsp:79523:3.12.0.0;Parent=scaffold334|size194605:hit:39033:3.12.0.0;Target=jgi|Fracy1|196334|e_gw1.27.88.1 2 170 +;Gap=M507
scaffold334|size194605	protein2genome	protein_match	169843	170349	417	+	.	ID=scaffold334|size194605:hit:39034:3.12.0.0;Name=jgi|Fracy1|196334|e_gw1.27.88.1;score=417
scaffold334|size194605	protein2genome	match_part	169843	170349	417	+	.	ID=scaffold334|size194605:hsp:79524:3.12.0.0;Parent=scaffold334|size194605:hit:39034:3.12.0.0;Target=jgi|Fracy1|196334|e_gw1.27.88.1 2 170 +;Gap=M507
scaffold334|size194605	protein2genome	protein_match	168978	169490	414	+	.	ID=scaffold334|size194605:hit:39035:3.12.0.0;Name=jgi|Fracy1|196334|e_gw1.27.88.1;score=414
scaffold334|size194605	protein2genome	match_part	168978	169490	414	+	.	ID=scaffold334|size194605:hsp:79525:3.12.0.0;Parent=scaffold334|size194605:hit:39035:3.12.0.0;Target=jgi|Fracy1|196334|e_gw1.27.88.1 2 172 +;Gap=M513
scaffold334|size194605	protein2genome	protein_match	168270	168797	413	+	.	ID=scaffold334|size194605:hit:39036:3.12.0.0;Name=jgi|Fracy1|196334|e_gw1.27.88.1;score=413
scaffold334|size194605	protein2genome	match_part	168270	168797	413	+	.	ID=scaffold334|size194605:hsp:79526:3.12.0.0;Parent=scaffold334|size194605:hit:39036:3.12.0.0;Target=jgi|Fracy1|196334|e_gw1.27.88.1 2 177 +;Gap=M528
scaffold334|size194605	protein2genome	protein_match	168630	169136	409	+	.	ID=scaffold334|size194605:hit:39037:3.12.0.0;Name=jgi|Fracy1|196334|e_gw1.27.88.1;score=409
scaffold334|size194605	protein2genome	match_part	168630	169136	409	+	.	ID=scaffold334|size194605:hsp:79527:3.12.0.0;Parent=scaffold334|size194605:hit:39037:3.12.0.0;Target=jgi|Fracy1|196334|e_gw1.27.88.1 2 170 +;Gap=M507
scaffold334|size194605	protein2genome	protein_match	168030	168536	408	+	.	ID=scaffold334|size194605:hit:39038:3.12.0.0;Name=jgi|Fracy1|196334|e_gw1.27.88.1;score=408
scaffold334|size194605	protein2genome	match_part	168030	168536	408	+	.	ID=scaffold334|size194605:hsp:79528:3.12.0.0;Parent=scaffold334|size194605:hit:39038:3.12.0.0;Target=jgi|Fracy1|196334|e_gw1.27.88.1 2 170 +;Gap=M507
scaffold334|size194605	protein2genome	protein_match	167898	168425	405	+	.	ID=scaffold334|size194605:hit:39039:3.12.0.0;Name=jgi|Fracy1|196334|e_gw1.27.88.1;score=405
scaffold334|size194605	protein2genome	match_part	167898	168425	405	+	.	ID=scaffold334|size194605:hsp:79529:3.12.0.0;Parent=scaffold334|size194605:hit:39039:3.12.0.0;Target=jgi|Fracy1|196334|e_gw1.27.88.1 2 177 +;Gap=M528
scaffold334|size194605	protein2genome	protein_match	169927	170409	405	+	.	ID=scaffold334|size194605:hit:39040:3.12.0.0;Name=jgi|Fracy1|196334|e_gw1.27.88.1;score=405
scaffold334|size194605	protein2genome	match_part	169927	170409	405	+	.	ID=scaffold334|size194605:hsp:79530:3.12.0.0;Parent=scaffold334|size194605:hit:39040:3.12.0.0;Target=jgi|Fracy1|196334|e_gw1.27.88.1 2 162 +;Gap=M483
scaffold334|size194605	protein2genome	protein_match	168774	169259	404	+	.	ID=scaffold334|size194605:hit:39041:3.12.0.0;Name=jgi|Fracy1|196334|e_gw1.27.88.1;score=404
scaffold334|size194605	protein2genome	match_part	168774	169259	404	+	.	ID=scaffold334|size194605:hsp:79531:3.12.0.0;Parent=scaffold334|size194605:hit:39041:3.12.0.0;Target=jgi|Fracy1|196334|e_gw1.27.88.1 2 163 +;Gap=M486
scaffold334|size194605	protein2genome	protein_match	168318	168824	403	+	.	ID=scaffold334|size194605:hit:39042:3.12.0.0;Name=jgi|Fracy1|196334|e_gw1.27.88.1;score=403
scaffold334|size194605	protein2genome	match_part	168318	168824	403	+	.	ID=scaffold334|size194605:hsp:79532:3.12.0.0;Parent=scaffold334|size194605:hit:39042:3.12.0.0;Target=jgi|Fracy1|196334|e_gw1.27.88.1 2 170 +;Gap=M507
scaffold334|size194605	protein2genome	protein_match	169711	170238	401	+	.	ID=scaffold334|size194605:hit:39043:3.12.0.0;Name=jgi|Fracy1|196334|e_gw1.27.88.1;score=401
scaffold334|size194605	protein2genome	match_part	169711	170238	401	+	.	ID=scaffold334|size194605:hsp:79533:3.12.0.0;Parent=scaffold334|size194605:hit:39043:3.12.0.0;Target=jgi|Fracy1|196334|e_gw1.27.88.1 2 177 +;Gap=M528
scaffold334|size194605	protein2genome	protein_match	168018	168530	399	+	.	ID=scaffold334|size194605:hit:39044:3.12.0.0;Name=jgi|Fracy1|196334|e_gw1.27.88.1;score=399
scaffold334|size194605	protein2genome	match_part	168018	168530	399	+	.	ID=scaffold334|size194605:hsp:79534:3.12.0.0;Parent=scaffold334|size194605:hit:39044:3.12.0.0;Target=jgi|Fracy1|196334|e_gw1.27.88.1 2 172 +;Gap=M513
scaffold334|size194605	protein2genome	protein_match	169591	170097	394	+	.	ID=scaffold334|size194605:hit:39045:3.12.0.0;Name=jgi|Fracy1|196334|e_gw1.27.88.1;score=394
scaffold334|size194605	protein2genome	match_part	169591	170097	394	+	.	ID=scaffold334|size194605:hsp:79535:3.12.0.0;Parent=scaffold334|size194605:hit:39045:3.12.0.0;Target=jgi|Fracy1|196334|e_gw1.27.88.1 2 170 +;Gap=M507
scaffold334|size194605	protein2genome	protein_match	167778	168284	390	+	.	ID=scaffold334|size194605:hit:39046:3.12.0.0;Name=jgi|Fracy1|196334|e_gw1.27.88.1;score=390
scaffold334|size194605	protein2genome	match_part	167778	168284	390	+	.	ID=scaffold334|size194605:hsp:79536:3.12.0.0;Parent=scaffold334|size194605:hit:39046:3.12.0.0;Target=jgi|Fracy1|196334|e_gw1.27.88.1 2 170 +;Gap=M507
scaffold334|size194605	protein2genome	protein_match	168786	169292	390	+	.	ID=scaffold334|size194605:hit:39047:3.12.0.0;Name=jgi|Fracy1|196334|e_gw1.27.88.1;score=390
scaffold334|size194605	protein2genome	match_part	168786	169292	390	+	.	ID=scaffold334|size194605:hsp:79537:3.12.0.0;Parent=scaffold334|size194605:hit:39047:3.12.0.0;Target=jgi|Fracy1|196334|e_gw1.27.88.1 2 170 +;Gap=M507
scaffold334|size194605	protein2genome	protein_match	168906	169412	386	+	.	ID=scaffold334|size194605:hit:39048:3.12.0.0;Name=jgi|Fracy1|196334|e_gw1.27.88.1;score=386
scaffold334|size194605	protein2genome	match_part	168906	169412	386	+	.	ID=scaffold334|size194605:hsp:79538:3.12.0.0;Parent=scaffold334|size194605:hit:39048:3.12.0.0;Target=jgi|Fracy1|196334|e_gw1.27.88.1 2 170 +;Gap=M507
scaffold334|size194605	protein2genome	protein_match	169314	169827	382	+	.	ID=scaffold334|size194605:hit:39049:3.12.0.0;Name=jgi|Fracy1|196334|e_gw1.27.88.1;score=382
scaffold334|size194605	protein2genome	match_part	169314	169827	382	+	.	ID=scaffold334|size194605:hsp:79539:3.12.0.0;Parent=scaffold334|size194605:hit:39049:3.12.0.0;Target=jgi|Fracy1|196334|e_gw1.27.88.1 2 172 +;Gap=M514
scaffold334|size194605	protein2genome	protein_match	167766	168224	380	+	.	ID=scaffold334|size194605:hit:39050:3.12.0.0;Name=jgi|Fracy1|196334|e_gw1.27.88.1;score=380
scaffold334|size194605	protein2genome	match_part	167766	168224	380	+	.	ID=scaffold334|size194605:hsp:79540:3.12.0.0;Parent=scaffold334|size194605:hit:39050:3.12.0.0;Target=jgi|Fracy1|196334|e_gw1.27.88.1 18 170 +;Gap=M459
scaffold334|size194605	protein2genome	protein_match	169350	170085	378	+	.	ID=scaffold334|size194605:hit:39051:3.12.0.0;Name=jgi|Fracy1|196334|e_gw1.27.88.1;score=378
scaffold334|size194605	protein2genome	match_part	169350	169380	378	+	.	ID=scaffold334|size194605:hsp:79541:3.12.0.0;Parent=scaffold334|size194605:hit:39051:3.12.0.0;Target=jgi|Fracy1|196334|e_gw1.27.88.1 2 11 +;Gap=M31
scaffold334|size194605	protein2genome	match_part	169610	170085	378	+	.	ID=scaffold334|size194605:hsp:79542:3.12.0.0;Parent=scaffold334|size194605:hit:39051:3.12.0.0;Target=jgi|Fracy1|196334|e_gw1.27.88.1 12 170 +;Gap=M476
scaffold334|size194605	protein2genome	protein_match	168498	169025	373	+	.	ID=scaffold334|size194605:hit:39052:3.12.0.0;Name=jgi|Fracy1|196334|e_gw1.27.88.1;score=373
scaffold334|size194605	protein2genome	match_part	168498	169025	373	+	.	ID=scaffold334|size194605:hsp:79543:3.12.0.0;Parent=scaffold334|size194605:hit:39052:3.12.0.0;Target=jgi|Fracy1|196334|e_gw1.27.88.1 2 177 +;Gap=M528
scaffold334|size194605	protein2genome	protein_match	167757	168236	372	+	.	ID=scaffold334|size194605:hit:39053:3.12.0.0;Name=jgi|Fracy1|196334|e_gw1.27.88.1;score=372
scaffold334|size194605	protein2genome	match_part	167757	168236	372	+	.	ID=scaffold334|size194605:hsp:79544:3.12.0.0;Parent=scaffold334|size194605:hit:39053:3.12.0.0;Target=jgi|Fracy1|196334|e_gw1.27.88.1 11 170 +;Gap=M480
scaffold334|size194605	protein2genome	protein_match	169218	169746	363	+	.	ID=scaffold334|size194605:hit:39054:3.12.0.0;Name=jgi|Fracy1|196334|e_gw1.27.88.1;score=363
scaffold334|size194605	protein2genome	match_part	169218	169746	363	+	.	ID=scaffold334|size194605:hsp:79545:3.12.0.0;Parent=scaffold334|size194605:hit:39054:3.12.0.0;Target=jgi|Fracy1|196334|e_gw1.27.88.1 2 177 +;Gap=M529
scaffold334|size194605	protein2genome	protein_match	169783	170307	361	+	.	ID=scaffold334|size194605:hit:39055:3.12.0.0;Name=jgi|Fracy1|196334|e_gw1.27.88.1;score=361
scaffold334|size194605	protein2genome	match_part	169783	170307	361	+	.	ID=scaffold334|size194605:hsp:79546:3.12.0.0;Parent=scaffold334|size194605:hit:39055:3.12.0.0;Target=jgi|Fracy1|196334|e_gw1.27.88.1 2 172 +;Gap=M525
scaffold334|size194605	protein2genome	protein_match	168150	168668	357	+	.	ID=scaffold334|size194605:hit:39056:3.12.0.0;Name=jgi|Fracy1|196334|e_gw1.27.88.1;score=357
scaffold334|size194605	protein2genome	match_part	168150	168668	357	+	.	ID=scaffold334|size194605:hsp:79547:3.12.0.0;Parent=scaffold334|size194605:hit:39056:3.12.0.0;Target=jgi|Fracy1|196334|e_gw1.27.88.1 2 170 +;Gap=M519
scaffold334|size194605	protein2genome	protein_match	167748	168182	354	+	.	ID=scaffold334|size194605:hit:39057:3.12.0.0;Name=jgi|Fracy1|196334|e_gw1.27.88.1;score=354
scaffold334|size194605	protein2genome	match_part	167748	168182	354	+	.	ID=scaffold334|size194605:hsp:79548:3.12.0.0;Parent=scaffold334|size194605:hit:39057:3.12.0.0;Target=jgi|Fracy1|196334|e_gw1.27.88.1 28 172 +;Gap=M435
scaffold334|size194605	protein2genome	protein_match	169170	169758	354	+	.	ID=scaffold334|size194605:hit:39058:3.12.0.0;Name=jgi|Fracy1|196334|e_gw1.27.88.1;score=354
scaffold334|size194605	protein2genome	match_part	169170	169210	354	+	.	ID=scaffold334|size194605:hsp:79549:3.12.0.0;Parent=scaffold334|size194605:hit:39058:3.12.0.0;Target=jgi|Fracy1|196334|e_gw1.27.88.1 2 14 +;Gap=M41
scaffold334|size194605	protein2genome	match_part	169274	169758	354	+	.	ID=scaffold334|size194605:hsp:79550:3.12.0.0;Parent=scaffold334|size194605:hit:39058:3.12.0.0;Target=jgi|Fracy1|196334|e_gw1.27.88.1 15 177 +;Gap=M485
scaffold334|size194605	protein2genome	protein_match	169446	169974	351	+	.	ID=scaffold334|size194605:hit:39059:3.12.0.0;Name=jgi|Fracy1|196334|e_gw1.27.88.1;score=351
scaffold334|size194605	protein2genome	match_part	169446	169974	351	+	.	ID=scaffold334|size194605:hsp:79551:3.12.0.0;Parent=scaffold334|size194605:hit:39059:3.12.0.0;Target=jgi|Fracy1|196334|e_gw1.27.88.1 2 177 +;Gap=M529
scaffold334|size194605	protein2genome	protein_match	167757	168188	346	+	.	ID=scaffold334|size194605:hit:39060:3.12.0.0;Name=jgi|Fracy1|196334|e_gw1.27.88.1;score=346
scaffold334|size194605	protein2genome	match_part	167757	168188	346	+	.	ID=scaffold334|size194605:hsp:79552:3.12.0.0;Parent=scaffold334|size194605:hit:39060:3.12.0.0;Target=jgi|Fracy1|196334|e_gw1.27.88.1 27 170 +;Gap=M432
scaffold334|size194605	protein2genome	protein_match	170095	170553	334	+	.	ID=scaffold334|size194605:hit:39061:3.12.0.0;Name=jgi|Fracy1|196334|e_gw1.27.88.1;score=334
scaffold334|size194605	protein2genome	match_part	170095	170553	334	+	.	ID=scaffold334|size194605:hsp:79553:3.12.0.0;Parent=scaffold334|size194605:hit:39061:3.12.0.0;Target=jgi|Fracy1|196334|e_gw1.27.88.1 2 152 +;Gap=M459
scaffold334|size194605	protein2genome	protein_match	167757	168152	330	+	.	ID=scaffold334|size194605:hit:39062:3.12.0.0;Name=jgi|Fracy1|196334|e_gw1.27.88.1;score=330
scaffold334|size194605	protein2genome	match_part	167757	168152	330	+	.	ID=scaffold334|size194605:hsp:79554:3.12.0.0;Parent=scaffold334|size194605:hit:39062:3.12.0.0;Target=jgi|Fracy1|196334|e_gw1.27.88.1 39 170 +;Gap=M396
scaffold334|size194605	protein2genome	protein_match	167757	168146	318	+	.	ID=scaffold334|size194605:hit:39063:3.12.0.0;Name=jgi|Fracy1|196334|e_gw1.27.88.1;score=318
scaffold334|size194605	protein2genome	match_part	167757	168146	318	+	.	ID=scaffold334|size194605:hsp:79555:3.12.0.0;Parent=scaffold334|size194605:hit:39063:3.12.0.0;Target=jgi|Fracy1|196334|e_gw1.27.88.1 43 172 +;Gap=M390
scaffold334|size194605	protein2genome	protein_match	167757	168122	292	+	.	ID=scaffold334|size194605:hit:39064:3.12.0.0;Name=jgi|Fracy1|196334|e_gw1.27.88.1;score=292
scaffold334|size194605	protein2genome	match_part	167757	168122	292	+	.	ID=scaffold334|size194605:hsp:79556:3.12.0.0;Parent=scaffold334|size194605:hit:39064:3.12.0.0;Target=jgi|Fracy1|196334|e_gw1.27.88.1 55 176 +;Gap=M366
scaffold334|size194605	protein2genome	protein_match	170119	170541	273	+	.	ID=scaffold334|size194605:hit:39065:3.12.0.0;Name=jgi|Fracy1|196334|e_gw1.27.88.1;score=273
scaffold334|size194605	protein2genome	match_part	170119	170541	273	+	.	ID=scaffold334|size194605:hsp:79557:3.12.0.0;Parent=scaffold334|size194605:hit:39065:3.12.0.0;Target=jgi|Fracy1|196334|e_gw1.27.88.1 2 140 +;Gap=M423
scaffold334|size194605	protein2genome	protein_match	167757	168068	259	+	.	ID=scaffold334|size194605:hit:39066:3.12.0.0;Name=jgi|Fracy1|196334|e_gw1.27.88.1;score=259
scaffold334|size194605	protein2genome	match_part	167757	168068	259	+	.	ID=scaffold334|size194605:hsp:79558:3.12.0.0;Parent=scaffold334|size194605:hit:39066:3.12.0.0;Target=jgi|Fracy1|196334|e_gw1.27.88.1 67 170 +;Gap=M312
scaffold334|size194605	protein2genome	protein_match	170155	170538	256	+	.	ID=scaffold334|size194605:hit:39067:3.12.0.0;Name=jgi|Fracy1|196334|e_gw1.27.88.1;score=256
scaffold334|size194605	protein2genome	match_part	170155	170538	256	+	.	ID=scaffold334|size194605:hsp:79559:3.12.0.0;Parent=scaffold334|size194605:hit:39067:3.12.0.0;Target=jgi|Fracy1|196334|e_gw1.27.88.1 2 127 +;Gap=M384
scaffold334|size194605	protein2genome	protein_match	170179	170544	253	+	.	ID=scaffold334|size194605:hit:39068:3.12.0.0;Name=jgi|Fracy1|196334|e_gw1.27.88.1;score=253
scaffold334|size194605	protein2genome	match_part	170179	170544	253	+	.	ID=scaffold334|size194605:hsp:79560:3.12.0.0;Parent=scaffold334|size194605:hit:39068:3.12.0.0;Target=jgi|Fracy1|196334|e_gw1.27.88.1 2 121 +;Gap=M366
scaffold334|size194605	protein2genome	protein_match	170215	170544	226	+	.	ID=scaffold334|size194605:hit:39069:3.12.0.0;Name=jgi|Fracy1|196334|e_gw1.27.88.1;score=226
scaffold334|size194605	protein2genome	match_part	170215	170544	226	+	.	ID=scaffold334|size194605:hsp:79561:3.12.0.0;Parent=scaffold334|size194605:hit:39069:3.12.0.0;Target=jgi|Fracy1|196334|e_gw1.27.88.1 2 109 +;Gap=M330
scaffold334|size194605	protein2genome	protein_match	170888	171187	225	+	.	ID=scaffold334|size194605:hit:39070:3.12.0.0;Name=jgi|Fracy1|196334|e_gw1.27.88.1;score=225
scaffold334|size194605	protein2genome	match_part	170888	171187	225	+	.	ID=scaffold334|size194605:hsp:79562:3.12.0.0;Parent=scaffold334|size194605:hit:39070:3.12.0.0;Target=jgi|Fracy1|196334|e_gw1.27.88.1 1 100 +;Gap=M300
scaffold334|size194605	protein2genome	protein_match	167748	168020	219	+	.	ID=scaffold334|size194605:hit:39071:3.12.0.0;Name=jgi|Fracy1|196334|e_gw1.27.88.1;score=219
scaffold334|size194605	protein2genome	match_part	167748	168020	219	+	.	ID=scaffold334|size194605:hsp:79563:3.12.0.0;Parent=scaffold334|size194605:hit:39071:3.12.0.0;Target=jgi|Fracy1|196334|e_gw1.27.88.1 80 170 +;Gap=M273
scaffold334|size194605	protein2genome	protein_match	170879	171172	213	+	.	ID=scaffold334|size194605:hit:39072:3.12.0.0;Name=jgi|Fracy1|196334|e_gw1.27.88.1;score=213
scaffold334|size194605	protein2genome	match_part	170879	171172	213	+	.	ID=scaffold334|size194605:hsp:79564:3.12.0.0;Parent=scaffold334|size194605:hit:39072:3.12.0.0;Target=jgi|Fracy1|196334|e_gw1.27.88.1 2 99 +;Gap=M294
scaffold334|size194605	protein2genome	protein_match	168366	168707	361	+	.	ID=scaffold334|size194605:hit:39073:3.12.0.0;Name=jgi|Fracy1|154493|gw1.11.471.1;score=361
scaffold334|size194605	protein2genome	match_part	168366	168707	361	+	.	ID=scaffold334|size194605:hsp:79565:3.12.0.0;Parent=scaffold334|size194605:hit:39073:3.12.0.0;Target=jgi|Fracy1|154493|gw1.11.471.1 2 115 +;Gap=M342
scaffold334|size194605	protein2genome	protein_match	168738	169079	353	+	.	ID=scaffold334|size194605:hit:39074:3.12.0.0;Name=jgi|Fracy1|154493|gw1.11.471.1;score=353
scaffold334|size194605	protein2genome	match_part	168738	169079	353	+	.	ID=scaffold334|size194605:hsp:79566:3.12.0.0;Parent=scaffold334|size194605:hit:39074:3.12.0.0;Target=jgi|Fracy1|154493|gw1.11.471.1 2 115 +;Gap=M342
scaffold334|size194605	protein2genome	protein_match	169675	170019	348	+	.	ID=scaffold334|size194605:hit:39075:3.12.0.0;Name=jgi|Fracy1|154493|gw1.11.471.1;score=348
scaffold334|size194605	protein2genome	match_part	169675	170019	348	+	.	ID=scaffold334|size194605:hsp:79567:3.12.0.0;Parent=scaffold334|size194605:hit:39075:3.12.0.0;Target=jgi|Fracy1|154493|gw1.11.471.1 2 116 +;Gap=M345
scaffold334|size194605	protein2genome	protein_match	168534	168875	341	+	.	ID=scaffold334|size194605:hit:39076:3.12.0.0;Name=jgi|Fracy1|154493|gw1.11.471.1;score=341
scaffold334|size194605	protein2genome	match_part	168534	168875	341	+	.	ID=scaffold334|size194605:hsp:79568:3.12.0.0;Parent=scaffold334|size194605:hit:39076:3.12.0.0;Target=jgi|Fracy1|154493|gw1.11.471.1 2 115 +;Gap=M342
scaffold334|size194605	protein2genome	protein_match	168306	169884	340	+	.	ID=scaffold334|size194605:hit:39077:3.12.0.0;Name=jgi|Fracy1|154493|gw1.11.471.1;score=340
scaffold334|size194605	protein2genome	match_part	168306	168444	340	+	.	ID=scaffold334|size194605:hsp:79569:3.12.0.0;Parent=scaffold334|size194605:hit:39077:3.12.0.0;Target=jgi|Fracy1|154493|gw1.11.471.1 2 47 +;Gap=M139
scaffold334|size194605	protein2genome	match_part	169682	169884	340	+	.	ID=scaffold334|size194605:hsp:79570:3.12.0.0;Parent=scaffold334|size194605:hit:39077:3.12.0.0;Target=jgi|Fracy1|154493|gw1.11.471.1 48 115 +;Gap=M203
scaffold334|size194605	protein2genome	protein_match	169684	170028	336	+	.	ID=scaffold334|size194605:hit:39078:3.12.0.0;Name=jgi|Fracy1|154493|gw1.11.471.1;score=336
scaffold334|size194605	protein2genome	match_part	169684	170028	336	+	.	ID=scaffold334|size194605:hsp:79571:3.12.0.0;Parent=scaffold334|size194605:hit:39078:3.12.0.0;Target=jgi|Fracy1|154493|gw1.11.471.1 1 115 +;Gap=M345
scaffold334|size194605	protein2genome	protein_match	168543	168887	335	+	.	ID=scaffold334|size194605:hit:39079:3.12.0.0;Name=jgi|Fracy1|154493|gw1.11.471.1;score=335
scaffold334|size194605	protein2genome	match_part	168543	168887	335	+	.	ID=scaffold334|size194605:hsp:79572:3.12.0.0;Parent=scaffold334|size194605:hit:39079:3.12.0.0;Target=jgi|Fracy1|154493|gw1.11.471.1 1 115 +;Gap=M345
scaffold334|size194605	protein2genome	protein_match	168102	168443	333	+	.	ID=scaffold334|size194605:hit:39080:3.12.0.0;Name=jgi|Fracy1|154493|gw1.11.471.1;score=333
scaffold334|size194605	protein2genome	match_part	168102	168443	333	+	.	ID=scaffold334|size194605:hsp:79573:3.12.0.0;Parent=scaffold334|size194605:hit:39080:3.12.0.0;Target=jgi|Fracy1|154493|gw1.11.471.1 2 115 +;Gap=M342
scaffold334|size194605	protein2genome	protein_match	167757	168095	330	+	.	ID=scaffold334|size194605:hit:39081:3.12.0.0;Name=jgi|Fracy1|154493|gw1.11.471.1;score=330
scaffold334|size194605	protein2genome	match_part	167757	168095	330	+	.	ID=scaffold334|size194605:hsp:79574:3.12.0.0;Parent=scaffold334|size194605:hit:39081:3.12.0.0;Target=jgi|Fracy1|154493|gw1.11.471.1 3 115 +;Gap=M339
scaffold334|size194605	protein2genome	protein_match	168054	168395	330	+	.	ID=scaffold334|size194605:hit:39082:3.12.0.0;Name=jgi|Fracy1|154493|gw1.11.471.1;score=330
scaffold334|size194605	protein2genome	match_part	168054	168395	330	+	.	ID=scaffold334|size194605:hsp:79575:3.12.0.0;Parent=scaffold334|size194605:hit:39082:3.12.0.0;Target=jgi|Fracy1|154493|gw1.11.471.1 2 115 +;Gap=M342
scaffold334|size194605	protein2genome	protein_match	168327	168671	330	+	.	ID=scaffold334|size194605:hit:39083:3.12.0.0;Name=jgi|Fracy1|154493|gw1.11.471.1;score=330
scaffold334|size194605	protein2genome	match_part	168327	168671	330	+	.	ID=scaffold334|size194605:hsp:79576:3.12.0.0;Parent=scaffold334|size194605:hit:39083:3.12.0.0;Target=jgi|Fracy1|154493|gw1.11.471.1 1 115 +;Gap=M345
scaffold334|size194605	protein2genome	protein_match	168774	169115	330	+	.	ID=scaffold334|size194605:hit:39084:3.12.0.0;Name=jgi|Fracy1|154493|gw1.11.471.1;score=330
scaffold334|size194605	protein2genome	match_part	168774	169115	330	+	.	ID=scaffold334|size194605:hsp:79577:3.12.0.0;Parent=scaffold334|size194605:hit:39084:3.12.0.0;Target=jgi|Fracy1|154493|gw1.11.471.1 2 115 +;Gap=M342
scaffold334|size194605	protein2genome	protein_match	168402	168746	328	+	.	ID=scaffold334|size194605:hit:39085:3.12.0.0;Name=jgi|Fracy1|154493|gw1.11.471.1;score=328
scaffold334|size194605	protein2genome	match_part	168402	168746	328	+	.	ID=scaffold334|size194605:hsp:79578:3.12.0.0;Parent=scaffold334|size194605:hit:39085:3.12.0.0;Target=jgi|Fracy1|154493|gw1.11.471.1 2 116 +;Gap=M345
scaffold334|size194605	protein2genome	protein_match	168618	168959	328	+	.	ID=scaffold334|size194605:hit:39086:3.12.0.0;Name=jgi|Fracy1|154493|gw1.11.471.1;score=328
scaffold334|size194605	protein2genome	match_part	168618	168959	328	+	.	ID=scaffold334|size194605:hsp:79579:3.12.0.0;Parent=scaffold334|size194605:hit:39086:3.12.0.0;Target=jgi|Fracy1|154493|gw1.11.471.1 2 115 +;Gap=M342
scaffold334|size194605	protein2genome	protein_match	169615	169956	328	+	.	ID=scaffold334|size194605:hit:39087:3.12.0.0;Name=jgi|Fracy1|154493|gw1.11.471.1;score=328
scaffold334|size194605	protein2genome	match_part	169615	169956	328	+	.	ID=scaffold334|size194605:hsp:79580:3.12.0.0;Parent=scaffold334|size194605:hit:39087:3.12.0.0;Target=jgi|Fracy1|154493|gw1.11.471.1 2 115 +;Gap=M342
scaffold334|size194605	protein2genome	protein_match	169636	169980	328	+	.	ID=scaffold334|size194605:hit:39088:3.12.0.0;Name=jgi|Fracy1|154493|gw1.11.471.1;score=328
scaffold334|size194605	protein2genome	match_part	169636	169980	328	+	.	ID=scaffold334|size194605:hsp:79581:3.12.0.0;Parent=scaffold334|size194605:hit:39088:3.12.0.0;Target=jgi|Fracy1|154493|gw1.11.471.1 1 115 +;Gap=M345
scaffold334|size194605	protein2genome	protein_match	168195	168539	325	+	.	ID=scaffold334|size194605:hit:39089:3.12.0.0;Name=jgi|Fracy1|154493|gw1.11.471.1;score=325
scaffold334|size194605	protein2genome	match_part	168195	168539	325	+	.	ID=scaffold334|size194605:hsp:79582:3.12.0.0;Parent=scaffold334|size194605:hit:39089:3.12.0.0;Target=jgi|Fracy1|154493|gw1.11.471.1 1 115 +;Gap=M345
scaffold334|size194605	protein2genome	protein_match	168702	169046	325	+	.	ID=scaffold334|size194605:hit:39090:3.12.0.0;Name=jgi|Fracy1|154493|gw1.11.471.1;score=325
scaffold334|size194605	protein2genome	match_part	168702	169046	325	+	.	ID=scaffold334|size194605:hsp:79583:3.12.0.0;Parent=scaffold334|size194605:hit:39090:3.12.0.0;Target=jgi|Fracy1|154493|gw1.11.471.1 2 116 +;Gap=M345
scaffold334|size194605	protein2genome	protein_match	168126	168467	324	+	.	ID=scaffold334|size194605:hit:39091:3.12.0.0;Name=jgi|Fracy1|154493|gw1.11.471.1;score=324
scaffold334|size194605	protein2genome	match_part	168126	168467	324	+	.	ID=scaffold334|size194605:hsp:79584:3.12.0.0;Parent=scaffold334|size194605:hit:39091:3.12.0.0;Target=jgi|Fracy1|154493|gw1.11.471.1 2 115 +;Gap=M342
scaffold334|size194605	protein2genome	protein_match	168435	168782	324	+	.	ID=scaffold334|size194605:hit:39092:3.12.0.0;Name=jgi|Fracy1|154493|gw1.11.471.1;score=324
scaffold334|size194605	protein2genome	match_part	168435	168782	324	+	.	ID=scaffold334|size194605:hsp:79585:3.12.0.0;Parent=scaffold334|size194605:hit:39092:3.12.0.0;Target=jgi|Fracy1|154493|gw1.11.471.1 1 116 +;Gap=M348
scaffold334|size194605	protein2genome	protein_match	168222	168563	323	+	.	ID=scaffold334|size194605:hit:39093:3.12.0.0;Name=jgi|Fracy1|154493|gw1.11.471.1;score=323
scaffold334|size194605	protein2genome	match_part	168222	168563	323	+	.	ID=scaffold334|size194605:hsp:79586:3.12.0.0;Parent=scaffold334|size194605:hit:39093:3.12.0.0;Target=jgi|Fracy1|154493|gw1.11.471.1 2 115 +;Gap=M342
scaffold334|size194605	protein2genome	protein_match	169603	169944	323	+	.	ID=scaffold334|size194605:hit:39094:3.12.0.0;Name=jgi|Fracy1|154493|gw1.11.471.1;score=323
scaffold334|size194605	protein2genome	match_part	169603	169944	323	+	.	ID=scaffold334|size194605:hsp:79587:3.12.0.0;Parent=scaffold334|size194605:hit:39094:3.12.0.0;Target=jgi|Fracy1|154493|gw1.11.471.1 2 115 +;Gap=M342
scaffold334|size194605	protein2genome	protein_match	168726	169067	322	+	.	ID=scaffold334|size194605:hit:39095:3.12.0.0;Name=jgi|Fracy1|154493|gw1.11.471.1;score=322
scaffold334|size194605	protein2genome	match_part	168726	169067	322	+	.	ID=scaffold334|size194605:hsp:79588:3.12.0.0;Parent=scaffold334|size194605:hit:39095:3.12.0.0;Target=jgi|Fracy1|154493|gw1.11.471.1 2 115 +;Gap=M342
scaffold334|size194605	protein2genome	protein_match	168906	169247	322	+	.	ID=scaffold334|size194605:hit:39096:3.12.0.0;Name=jgi|Fracy1|154493|gw1.11.471.1;score=322
scaffold334|size194605	protein2genome	match_part	168906	169247	322	+	.	ID=scaffold334|size194605:hsp:79589:3.12.0.0;Parent=scaffold334|size194605:hit:39096:3.12.0.0;Target=jgi|Fracy1|154493|gw1.11.471.1 2 115 +;Gap=M342
scaffold334|size194605	protein2genome	protein_match	168114	168455	321	+	.	ID=scaffold334|size194605:hit:39097:3.12.0.0;Name=jgi|Fracy1|154493|gw1.11.471.1;score=321
scaffold334|size194605	protein2genome	match_part	168114	168455	321	+	.	ID=scaffold334|size194605:hsp:79590:3.12.0.0;Parent=scaffold334|size194605:hit:39097:3.12.0.0;Target=jgi|Fracy1|154493|gw1.11.471.1 2 115 +;Gap=M342
scaffold334|size194605	protein2genome	protein_match	168174	168515	321	+	.	ID=scaffold334|size194605:hit:39098:3.12.0.0;Name=jgi|Fracy1|154493|gw1.11.471.1;score=321
scaffold334|size194605	protein2genome	match_part	168174	168515	321	+	.	ID=scaffold334|size194605:hsp:79591:3.12.0.0;Parent=scaffold334|size194605:hit:39098:3.12.0.0;Target=jgi|Fracy1|154493|gw1.11.471.1 2 115 +;Gap=M342
scaffold334|size194605	protein2genome	protein_match	169648	169995	320	+	.	ID=scaffold334|size194605:hit:39099:3.12.0.0;Name=jgi|Fracy1|154493|gw1.11.471.1;score=320
scaffold334|size194605	protein2genome	match_part	169648	169995	320	+	.	ID=scaffold334|size194605:hsp:79592:3.12.0.0;Parent=scaffold334|size194605:hit:39099:3.12.0.0;Target=jgi|Fracy1|154493|gw1.11.471.1 1 116 +;Gap=M348
scaffold334|size194605	protein2genome	protein_match	169732	170076	320	+	.	ID=scaffold334|size194605:hit:39100:3.12.0.0;Name=jgi|Fracy1|154493|gw1.11.471.1;score=320
scaffold334|size194605	protein2genome	match_part	169732	170076	320	+	.	ID=scaffold334|size194605:hsp:79593:3.12.0.0;Parent=scaffold334|size194605:hit:39100:3.12.0.0;Target=jgi|Fracy1|154493|gw1.11.471.1 1 115 +;Gap=M345
scaffold334|size194605	protein2genome	protein_match	168678	169019	319	+	.	ID=scaffold334|size194605:hit:39101:3.12.0.0;Name=jgi|Fracy1|154493|gw1.11.471.1;score=319
scaffold334|size194605	protein2genome	match_part	168678	169019	319	+	.	ID=scaffold334|size194605:hsp:79594:3.12.0.0;Parent=scaffold334|size194605:hit:39101:3.12.0.0;Target=jgi|Fracy1|154493|gw1.11.471.1 2 115 +;Gap=M342
scaffold334|size194605	protein2genome	protein_match	168999	169343	318	+	.	ID=scaffold334|size194605:hit:39102:3.12.0.0;Name=jgi|Fracy1|154493|gw1.11.471.1;score=318
scaffold334|size194605	protein2genome	match_part	168999	169343	318	+	.	ID=scaffold334|size194605:hsp:79595:3.12.0.0;Parent=scaffold334|size194605:hit:39102:3.12.0.0;Target=jgi|Fracy1|154493|gw1.11.471.1 1 115 +;Gap=M345
scaffold334|size194605	protein2genome	protein_match	168207	168554	315	+	.	ID=scaffold334|size194605:hit:39103:3.12.0.0;Name=jgi|Fracy1|154493|gw1.11.471.1;score=315
scaffold334|size194605	protein2genome	match_part	168207	168554	315	+	.	ID=scaffold334|size194605:hsp:79596:3.12.0.0;Parent=scaffold334|size194605:hit:39103:3.12.0.0;Target=jgi|Fracy1|154493|gw1.11.471.1 1 116 +;Gap=M348
scaffold334|size194605	protein2genome	protein_match	168555	168902	315	+	.	ID=scaffold334|size194605:hit:39104:3.12.0.0;Name=jgi|Fracy1|154493|gw1.11.471.1;score=315
scaffold334|size194605	protein2genome	match_part	168555	168902	315	+	.	ID=scaffold334|size194605:hsp:79597:3.12.0.0;Parent=scaffold334|size194605:hit:39104:3.12.0.0;Target=jgi|Fracy1|154493|gw1.11.471.1 1 116 +;Gap=M348
scaffold334|size194605	protein2genome	protein_match	168783	169917	315	+	.	ID=scaffold334|size194605:hit:39105:3.12.0.0;Name=jgi|Fracy1|154493|gw1.11.471.1;score=315
scaffold334|size194605	protein2genome	match_part	168783	168816	315	+	.	ID=scaffold334|size194605:hsp:79598:3.12.0.0;Parent=scaffold334|size194605:hit:39105:3.12.0.0;Target=jgi|Fracy1|154493|gw1.11.471.1 1 11 +;Gap=M34
scaffold334|size194605	protein2genome	match_part	169610	169917	315	+	.	ID=scaffold334|size194605:hsp:79599:3.12.0.0;Parent=scaffold334|size194605:hit:39105:3.12.0.0;Target=jgi|Fracy1|154493|gw1.11.471.1 12 114 +;Gap=M308
scaffold334|size194605	protein2genome	protein_match	169624	169968	315	+	.	ID=scaffold334|size194605:hit:39106:3.12.0.0;Name=jgi|Fracy1|154493|gw1.11.471.1;score=315
scaffold334|size194605	protein2genome	match_part	169624	169968	315	+	.	ID=scaffold334|size194605:hsp:79600:3.12.0.0;Parent=scaffold334|size194605:hit:39106:3.12.0.0;Target=jgi|Fracy1|154493|gw1.11.471.1 1 115 +;Gap=M345
scaffold334|size194605	protein2genome	protein_match	167958	168299	314	+	.	ID=scaffold334|size194605:hit:39107:3.12.0.0;Name=jgi|Fracy1|154493|gw1.11.471.1;score=314
scaffold334|size194605	protein2genome	match_part	167958	168299	314	+	.	ID=scaffold334|size194605:hsp:79601:3.12.0.0;Parent=scaffold334|size194605:hit:39107:3.12.0.0;Target=jgi|Fracy1|154493|gw1.11.471.1 2 115 +;Gap=M342
scaffold334|size194605	protein2genome	protein_match	168135	168479	314	+	.	ID=scaffold334|size194605:hit:39108:3.12.0.0;Name=jgi|Fracy1|154493|gw1.11.471.1;score=314
scaffold334|size194605	protein2genome	match_part	168135	168479	314	+	.	ID=scaffold334|size194605:hsp:79602:3.12.0.0;Parent=scaffold334|size194605:hit:39108:3.12.0.0;Target=jgi|Fracy1|154493|gw1.11.471.1 1 115 +;Gap=M345
scaffold334|size194605	protein2genome	protein_match	168270	168614	313	+	.	ID=scaffold334|size194605:hit:39109:3.12.0.0;Name=jgi|Fracy1|154493|gw1.11.471.1;score=313
scaffold334|size194605	protein2genome	match_part	168270	168614	313	+	.	ID=scaffold334|size194605:hsp:79603:3.12.0.0;Parent=scaffold334|size194605:hit:39109:3.12.0.0;Target=jgi|Fracy1|154493|gw1.11.471.1 2 116 +;Gap=M345
scaffold334|size194605	protein2genome	protein_match	168315	168659	313	+	.	ID=scaffold334|size194605:hit:39110:3.12.0.0;Name=jgi|Fracy1|154493|gw1.11.471.1;score=313
scaffold334|size194605	protein2genome	match_part	168315	168659	313	+	.	ID=scaffold334|size194605:hsp:79604:3.12.0.0;Parent=scaffold334|size194605:hit:39110:3.12.0.0;Target=jgi|Fracy1|154493|gw1.11.471.1 1 115 +;Gap=M345
scaffold334|size194605	protein2genome	protein_match	168447	168791	313	+	.	ID=scaffold334|size194605:hit:39111:3.12.0.0;Name=jgi|Fracy1|154493|gw1.11.471.1;score=313
scaffold334|size194605	protein2genome	match_part	168447	168791	313	+	.	ID=scaffold334|size194605:hsp:79605:3.12.0.0;Parent=scaffold334|size194605:hit:39111:3.12.0.0;Target=jgi|Fracy1|154493|gw1.11.471.1 1 115 +;Gap=M345
scaffold334|size194605	protein2genome	protein_match	168807	169151	312	+	.	ID=scaffold334|size194605:hit:39112:3.12.0.0;Name=jgi|Fracy1|154493|gw1.11.471.1;score=312
scaffold334|size194605	protein2genome	match_part	168807	169151	312	+	.	ID=scaffold334|size194605:hsp:79606:3.12.0.0;Parent=scaffold334|size194605:hit:39112:3.12.0.0;Target=jgi|Fracy1|154493|gw1.11.471.1 1 115 +;Gap=M345
scaffold334|size194605	protein2genome	protein_match	167874	168218	311	+	.	ID=scaffold334|size194605:hit:39113:3.12.0.0;Name=jgi|Fracy1|154493|gw1.11.471.1;score=311
scaffold334|size194605	protein2genome	match_part	167874	168218	311	+	.	ID=scaffold334|size194605:hsp:79607:3.12.0.0;Parent=scaffold334|size194605:hit:39113:3.12.0.0;Target=jgi|Fracy1|154493|gw1.11.471.1 2 116 +;Gap=M345
scaffold334|size194605	protein2genome	protein_match	168015	168359	311	+	.	ID=scaffold334|size194605:hit:39114:3.12.0.0;Name=jgi|Fracy1|154493|gw1.11.471.1;score=311
scaffold334|size194605	protein2genome	match_part	168015	168359	311	+	.	ID=scaffold334|size194605:hsp:79608:3.12.0.0;Parent=scaffold334|size194605:hit:39114:3.12.0.0;Target=jgi|Fracy1|154493|gw1.11.471.1 1 115 +;Gap=M345
scaffold334|size194605	protein2genome	protein_match	168639	168986	311	+	.	ID=scaffold334|size194605:hit:39115:3.12.0.0;Name=jgi|Fracy1|154493|gw1.11.471.1;score=311
scaffold334|size194605	protein2genome	match_part	168639	168986	311	+	.	ID=scaffold334|size194605:hsp:79609:3.12.0.0;Parent=scaffold334|size194605:hit:39115:3.12.0.0;Target=jgi|Fracy1|154493|gw1.11.471.1 1 116 +;Gap=M348
scaffold334|size194605	protein2genome	protein_match	168915	169262	311	+	.	ID=scaffold334|size194605:hit:39116:3.12.0.0;Name=jgi|Fracy1|154493|gw1.11.471.1;score=311
scaffold334|size194605	protein2genome	match_part	168915	169262	311	+	.	ID=scaffold334|size194605:hsp:79610:3.12.0.0;Parent=scaffold334|size194605:hit:39116:3.12.0.0;Target=jgi|Fracy1|154493|gw1.11.471.1 1 116 +;Gap=M348
scaffold334|size194605	protein2genome	protein_match	169768	170112	311	+	.	ID=scaffold334|size194605:hit:39117:3.12.0.0;Name=jgi|Fracy1|154493|gw1.11.471.1;score=311
scaffold334|size194605	protein2genome	match_part	169768	170112	311	+	.	ID=scaffold334|size194605:hsp:79611:3.12.0.0;Parent=scaffold334|size194605:hit:39117:3.12.0.0;Target=jgi|Fracy1|154493|gw1.11.471.1 1 115 +;Gap=M345
scaffold334|size194605	protein2genome	protein_match	169167	169514	310	+	.	ID=scaffold334|size194605:hit:39118:3.12.0.0;Name=jgi|Fracy1|154493|gw1.11.471.1;score=310
scaffold334|size194605	protein2genome	match_part	169167	169514	310	+	.	ID=scaffold334|size194605:hsp:79612:3.12.0.0;Parent=scaffold334|size194605:hit:39118:3.12.0.0;Target=jgi|Fracy1|154493|gw1.11.471.1 1 116 +;Gap=M348
scaffold334|size194605	protein2genome	protein_match	169948	170292	310	+	.	ID=scaffold334|size194605:hit:39119:3.12.0.0;Name=jgi|Fracy1|154493|gw1.11.471.1;score=310
scaffold334|size194605	protein2genome	match_part	169948	170292	310	+	.	ID=scaffold334|size194605:hsp:79613:3.12.0.0;Parent=scaffold334|size194605:hit:39119:3.12.0.0;Target=jgi|Fracy1|154493|gw1.11.471.1 1 115 +;Gap=M345
scaffold334|size194605	protein2genome	protein_match	167859	168206	309	+	.	ID=scaffold334|size194605:hit:39120:3.12.0.0;Name=jgi|Fracy1|154493|gw1.11.471.1;score=309
scaffold334|size194605	protein2genome	match_part	167859	168206	309	+	.	ID=scaffold334|size194605:hsp:79614:3.12.0.0;Parent=scaffold334|size194605:hit:39120:3.12.0.0;Target=jgi|Fracy1|154493|gw1.11.471.1 1 116 +;Gap=M348
scaffold334|size194605	protein2genome	protein_match	167895	168239	309	+	.	ID=scaffold334|size194605:hit:39121:3.12.0.0;Name=jgi|Fracy1|154493|gw1.11.471.1;score=309
scaffold334|size194605	protein2genome	match_part	167895	168239	309	+	.	ID=scaffold334|size194605:hsp:79615:3.12.0.0;Parent=scaffold334|size194605:hit:39121:3.12.0.0;Target=jgi|Fracy1|154493|gw1.11.471.1 1 115 +;Gap=M345
scaffold334|size194605	protein2genome	protein_match	168411	168755	309	+	.	ID=scaffold334|size194605:hit:39122:3.12.0.0;Name=jgi|Fracy1|154493|gw1.11.471.1;score=309
scaffold334|size194605	protein2genome	match_part	168411	168755	309	+	.	ID=scaffold334|size194605:hsp:79616:3.12.0.0;Parent=scaffold334|size194605:hit:39122:3.12.0.0;Target=jgi|Fracy1|154493|gw1.11.471.1 1 115 +;Gap=M345
scaffold334|size194605	protein2genome	protein_match	169269	169607	309	+	.	ID=scaffold334|size194605:hit:39123:3.12.0.0;Name=jgi|Fracy1|154493|gw1.11.471.1;score=309
scaffold334|size194605	protein2genome	match_part	169269	169607	309	+	.	ID=scaffold334|size194605:hsp:79617:3.12.0.0;Parent=scaffold334|size194605:hit:39123:3.12.0.0;Target=jgi|Fracy1|154493|gw1.11.471.1 3 115 +;Gap=M339
scaffold334|size194605	protein2genome	protein_match	169939	170283	309	+	.	ID=scaffold334|size194605:hit:39124:3.12.0.0;Name=jgi|Fracy1|154493|gw1.11.471.1;score=309
scaffold334|size194605	protein2genome	match_part	169939	170283	309	+	.	ID=scaffold334|size194605:hsp:79618:3.12.0.0;Parent=scaffold334|size194605:hit:39124:3.12.0.0;Target=jgi|Fracy1|154493|gw1.11.471.1 2 116 +;Gap=M345
scaffold334|size194605	protein2genome	protein_match	168663	169007	308	+	.	ID=scaffold334|size194605:hit:39125:3.12.0.0;Name=jgi|Fracy1|154493|gw1.11.471.1;score=308
scaffold334|size194605	protein2genome	match_part	168663	169007	308	+	.	ID=scaffold334|size194605:hsp:79619:3.12.0.0;Parent=scaffold334|size194605:hit:39125:3.12.0.0;Target=jgi|Fracy1|154493|gw1.11.471.1 1 115 +;Gap=M345
scaffold334|size194605	protein2genome	protein_match	169158	169499	308	+	.	ID=scaffold334|size194605:hit:39126:3.12.0.0;Name=jgi|Fracy1|154493|gw1.11.471.1;score=308
scaffold334|size194605	protein2genome	match_part	169158	169499	308	+	.	ID=scaffold334|size194605:hsp:79620:3.12.0.0;Parent=scaffold334|size194605:hit:39126:3.12.0.0;Target=jgi|Fracy1|154493|gw1.11.471.1 2 115 +;Gap=M342
scaffold334|size194605	protein2genome	protein_match	169720	170067	308	+	.	ID=scaffold334|size194605:hit:39127:3.12.0.0;Name=jgi|Fracy1|154493|gw1.11.471.1;score=308
scaffold334|size194605	protein2genome	match_part	169720	170067	308	+	.	ID=scaffold334|size194605:hsp:79621:3.12.0.0;Parent=scaffold334|size194605:hit:39127:3.12.0.0;Target=jgi|Fracy1|154493|gw1.11.471.1 1 116 +;Gap=M348
scaffold334|size194605	protein2genome	protein_match	167826	168167	306	+	.	ID=scaffold334|size194605:hit:39128:3.12.0.0;Name=jgi|Fracy1|154493|gw1.11.471.1;score=306
scaffold334|size194605	protein2genome	match_part	167826	168167	306	+	.	ID=scaffold334|size194605:hsp:79622:3.12.0.0;Parent=scaffold334|size194605:hit:39128:3.12.0.0;Target=jgi|Fracy1|154493|gw1.11.471.1 2 115 +;Gap=M342
scaffold334|size194605	protein2genome	protein_match	168291	168635	305	+	.	ID=scaffold334|size194605:hit:39129:3.12.0.0;Name=jgi|Fracy1|154493|gw1.11.471.1;score=305
scaffold334|size194605	protein2genome	match_part	168291	168635	305	+	.	ID=scaffold334|size194605:hsp:79623:3.12.0.0;Parent=scaffold334|size194605:hit:39129:3.12.0.0;Target=jgi|Fracy1|154493|gw1.11.471.1 1 115 +;Gap=M345
scaffold334|size194605	protein2genome	protein_match	168795	169142	305	+	.	ID=scaffold334|size194605:hit:39130:3.12.0.0;Name=jgi|Fracy1|154493|gw1.11.471.1;score=305
scaffold334|size194605	protein2genome	match_part	168795	169142	305	+	.	ID=scaffold334|size194605:hsp:79624:3.12.0.0;Parent=scaffold334|size194605:hit:39130:3.12.0.0;Target=jgi|Fracy1|154493|gw1.11.471.1 1 116 +;Gap=M348
scaffold334|size194605	protein2genome	protein_match	167991	168335	304	+	.	ID=scaffold334|size194605:hit:39131:3.12.0.0;Name=jgi|Fracy1|154493|gw1.11.471.1;score=304
scaffold334|size194605	protein2genome	match_part	167991	168335	304	+	.	ID=scaffold334|size194605:hsp:79625:3.12.0.0;Parent=scaffold334|size194605:hit:39131:3.12.0.0;Target=jgi|Fracy1|154493|gw1.11.471.1 1 115 +;Gap=M345
scaffold334|size194605	protein2genome	protein_match	168063	168410	304	+	.	ID=scaffold334|size194605:hit:39132:3.12.0.0;Name=jgi|Fracy1|154493|gw1.11.471.1;score=304
scaffold334|size194605	protein2genome	match_part	168063	168410	304	+	.	ID=scaffold334|size194605:hsp:79626:3.12.0.0;Parent=scaffold334|size194605:hit:39132:3.12.0.0;Target=jgi|Fracy1|154493|gw1.11.471.1 1 116 +;Gap=M348
scaffold334|size194605	protein2genome	protein_match	167850	168191	303	+	.	ID=scaffold334|size194605:hit:39133:3.12.0.0;Name=jgi|Fracy1|154493|gw1.11.471.1;score=303
scaffold334|size194605	protein2genome	match_part	167850	168191	303	+	.	ID=scaffold334|size194605:hsp:79627:3.12.0.0;Parent=scaffold334|size194605:hit:39133:3.12.0.0;Target=jgi|Fracy1|154493|gw1.11.471.1 2 115 +;Gap=M342
scaffold334|size194605	protein2genome	protein_match	167943	168287	302	+	.	ID=scaffold334|size194605:hit:39134:3.12.0.0;Name=jgi|Fracy1|154493|gw1.11.471.1;score=302
scaffold334|size194605	protein2genome	match_part	167943	168287	302	+	.	ID=scaffold334|size194605:hsp:79628:3.12.0.0;Parent=scaffold334|size194605:hit:39134:3.12.0.0;Target=jgi|Fracy1|154493|gw1.11.471.1 1 115 +;Gap=M345
scaffold334|size194605	protein2genome	protein_match	169711	170052	302	+	.	ID=scaffold334|size194605:hit:39135:3.12.0.0;Name=jgi|Fracy1|154493|gw1.11.471.1;score=302
scaffold334|size194605	protein2genome	match_part	169711	170052	302	+	.	ID=scaffold334|size194605:hsp:79629:3.12.0.0;Parent=scaffold334|size194605:hit:39135:3.12.0.0;Target=jgi|Fracy1|154493|gw1.11.471.1 2 115 +;Gap=M342
scaffold334|size194605	protein2genome	protein_match	167934	168275	301	+	.	ID=scaffold334|size194605:hit:39136:3.12.0.0;Name=jgi|Fracy1|154493|gw1.11.471.1;score=301
scaffold334|size194605	protein2genome	match_part	167934	168275	301	+	.	ID=scaffold334|size194605:hsp:79630:3.12.0.0;Parent=scaffold334|size194605:hit:39136:3.12.0.0;Target=jgi|Fracy1|154493|gw1.11.471.1 2 115 +;Gap=M342
scaffold334|size194605	protein2genome	protein_match	168423	168767	301	+	.	ID=scaffold334|size194605:hit:39137:3.12.0.0;Name=jgi|Fracy1|154493|gw1.11.471.1;score=301
scaffold334|size194605	protein2genome	match_part	168423	168767	301	+	.	ID=scaffold334|size194605:hsp:79631:3.12.0.0;Parent=scaffold334|size194605:hit:39137:3.12.0.0;Target=jgi|Fracy1|154493|gw1.11.471.1 1 115 +;Gap=M345
scaffold334|size194605	protein2genome	protein_match	169191	169535	301	+	.	ID=scaffold334|size194605:hit:39138:3.12.0.0;Name=jgi|Fracy1|154493|gw1.11.471.1;score=301
scaffold334|size194605	protein2genome	match_part	169191	169535	301	+	.	ID=scaffold334|size194605:hsp:79632:3.12.0.0;Parent=scaffold334|size194605:hit:39138:3.12.0.0;Target=jgi|Fracy1|154493|gw1.11.471.1 1 115 +;Gap=M345
scaffold334|size194605	protein2genome	protein_match	167790	168131	300	+	.	ID=scaffold334|size194605:hit:39139:3.12.0.0;Name=jgi|Fracy1|154493|gw1.11.471.1;score=300
scaffold334|size194605	protein2genome	match_part	167790	168131	300	+	.	ID=scaffold334|size194605:hsp:79633:3.12.0.0;Parent=scaffold334|size194605:hit:39139:3.12.0.0;Target=jgi|Fracy1|154493|gw1.11.471.1 2 115 +;Gap=M342
scaffold334|size194605	protein2genome	protein_match	169086	169427	300	+	.	ID=scaffold334|size194605:hit:39140:3.12.0.0;Name=jgi|Fracy1|154493|gw1.11.471.1;score=300
scaffold334|size194605	protein2genome	match_part	169086	169427	300	+	.	ID=scaffold334|size194605:hsp:79634:3.12.0.0;Parent=scaffold334|size194605:hit:39140:3.12.0.0;Target=jgi|Fracy1|154493|gw1.11.471.1 2 115 +;Gap=M342
scaffold334|size194605	protein2genome	protein_match	167802	168143	298	+	.	ID=scaffold334|size194605:hit:39141:3.12.0.0;Name=jgi|Fracy1|154493|gw1.11.471.1;score=298
scaffold334|size194605	protein2genome	match_part	167802	168143	298	+	.	ID=scaffold334|size194605:hsp:79635:3.12.0.0;Parent=scaffold334|size194605:hit:39141:3.12.0.0;Target=jgi|Fracy1|154493|gw1.11.471.1 2 115 +;Gap=M342
scaffold334|size194605	protein2genome	protein_match	169699	170040	298	+	.	ID=scaffold334|size194605:hit:39142:3.12.0.0;Name=jgi|Fracy1|154493|gw1.11.471.1;score=298
scaffold334|size194605	protein2genome	match_part	169699	170040	298	+	.	ID=scaffold334|size194605:hsp:79636:3.12.0.0;Parent=scaffold334|size194605:hit:39142:3.12.0.0;Target=jgi|Fracy1|154493|gw1.11.471.1 2 115 +;Gap=M342
scaffold334|size194605	protein2genome	protein_match	169987	170328	298	+	.	ID=scaffold334|size194605:hit:39143:3.12.0.0;Name=jgi|Fracy1|154493|gw1.11.471.1;score=298
scaffold334|size194605	protein2genome	match_part	169987	170328	298	+	.	ID=scaffold334|size194605:hsp:79637:3.12.0.0;Parent=scaffold334|size194605:hit:39143:3.12.0.0;Target=jgi|Fracy1|154493|gw1.11.471.1 2 115 +;Gap=M342
scaffold334|size194605	protein2genome	protein_match	167886	168227	297	+	.	ID=scaffold334|size194605:hit:39144:3.12.0.0;Name=jgi|Fracy1|154493|gw1.11.471.1;score=297
scaffold334|size194605	protein2genome	match_part	167886	168227	297	+	.	ID=scaffold334|size194605:hsp:79638:3.12.0.0;Parent=scaffold334|size194605:hit:39144:3.12.0.0;Target=jgi|Fracy1|154493|gw1.11.471.1 2 115 +;Gap=M342
scaffold334|size194605	protein2genome	protein_match	168150	168491	297	+	.	ID=scaffold334|size194605:hit:39145:3.12.0.0;Name=jgi|Fracy1|154493|gw1.11.471.1;score=297
scaffold334|size194605	protein2genome	match_part	168150	168491	297	+	.	ID=scaffold334|size194605:hsp:79639:3.12.0.0;Parent=scaffold334|size194605:hit:39145:3.12.0.0;Target=jgi|Fracy1|154493|gw1.11.471.1 2 115 +;Gap=M342
scaffold334|size194605	protein2genome	protein_match	168255	168596	297	+	.	ID=scaffold334|size194605:hit:39146:3.12.0.0;Name=jgi|Fracy1|154493|gw1.11.471.1;score=297
scaffold334|size194605	protein2genome	match_part	168255	168596	297	+	.	ID=scaffold334|size194605:hsp:79640:3.12.0.0;Parent=scaffold334|size194605:hit:39146:3.12.0.0;Target=jgi|Fracy1|154493|gw1.11.471.1 1 114 +;Gap=M342
scaffold334|size194605	protein2genome	protein_match	169278	169607	295	+	.	ID=scaffold334|size194605:hit:39147:3.12.0.0;Name=jgi|Fracy1|154493|gw1.11.471.1;score=295
scaffold334|size194605	protein2genome	match_part	169278	169607	295	+	.	ID=scaffold334|size194605:hsp:79641:3.12.0.0;Parent=scaffold334|size194605:hit:39147:3.12.0.0;Target=jgi|Fracy1|154493|gw1.11.471.1 2 111 +;Gap=M330
scaffold334|size194605	protein2genome	protein_match	168006	168347	293	+	.	ID=scaffold334|size194605:hit:39148:3.12.0.0;Name=jgi|Fracy1|154493|gw1.11.471.1;score=293
scaffold334|size194605	protein2genome	match_part	168006	168347	293	+	.	ID=scaffold334|size194605:hsp:79642:3.12.0.0;Parent=scaffold334|size194605:hit:39148:3.12.0.0;Target=jgi|Fracy1|154493|gw1.11.471.1 2 115 +;Gap=M342
scaffold334|size194605	protein2genome	protein_match	169023	169367	292	+	.	ID=scaffold334|size194605:hit:39149:3.12.0.0;Name=jgi|Fracy1|154493|gw1.11.471.1;score=292
scaffold334|size194605	protein2genome	match_part	169023	169367	292	+	.	ID=scaffold334|size194605:hsp:79643:3.12.0.0;Parent=scaffold334|size194605:hit:39149:3.12.0.0;Target=jgi|Fracy1|154493|gw1.11.471.1 1 115 +;Gap=M345
scaffold334|size194605	protein2genome	protein_match	169326	169668	289	+	.	ID=scaffold334|size194605:hit:39150:3.12.0.0;Name=jgi|Fracy1|154493|gw1.11.471.1;score=289
scaffold334|size194605	protein2genome	match_part	169326	169668	289	+	.	ID=scaffold334|size194605:hsp:79644:3.12.0.0;Parent=scaffold334|size194605:hit:39150:3.12.0.0;Target=jgi|Fracy1|154493|gw1.11.471.1 2 115 +;Gap=M343
scaffold334|size194605	protein2genome	protein_match	168975	169319	286	+	.	ID=scaffold334|size194605:hit:39151:3.12.0.0;Name=jgi|Fracy1|154493|gw1.11.471.1;score=286
scaffold334|size194605	protein2genome	match_part	168975	169319	286	+	.	ID=scaffold334|size194605:hsp:79645:3.12.0.0;Parent=scaffold334|size194605:hit:39151:3.12.0.0;Target=jgi|Fracy1|154493|gw1.11.471.1 1 115 +;Gap=M345
scaffold334|size194605	protein2genome	protein_match	169314	169656	285	+	.	ID=scaffold334|size194605:hit:39152:3.12.0.0;Name=jgi|Fracy1|154493|gw1.11.471.1;score=285
scaffold334|size194605	protein2genome	match_part	169314	169656	285	+	.	ID=scaffold334|size194605:hsp:79646:3.12.0.0;Parent=scaffold334|size194605:hit:39152:3.12.0.0;Target=jgi|Fracy1|154493|gw1.11.471.1 2 115 +;Gap=M343
scaffold334|size194605	protein2genome	protein_match	169816	170160	284	+	.	ID=scaffold334|size194605:hit:39153:3.12.0.0;Name=jgi|Fracy1|154493|gw1.11.471.1;score=284
scaffold334|size194605	protein2genome	match_part	169816	170160	284	+	.	ID=scaffold334|size194605:hsp:79647:3.12.0.0;Parent=scaffold334|size194605:hit:39153:3.12.0.0;Target=jgi|Fracy1|154493|gw1.11.471.1 1 115 +;Gap=M345
scaffold334|size194605	protein2genome	protein_match	168855	169199	281	+	.	ID=scaffold334|size194605:hit:39154:3.12.0.0;Name=jgi|Fracy1|154493|gw1.11.471.1;score=281
scaffold334|size194605	protein2genome	match_part	168855	169199	281	+	.	ID=scaffold334|size194605:hsp:79648:3.12.0.0;Parent=scaffold334|size194605:hit:39154:3.12.0.0;Target=jgi|Fracy1|154493|gw1.11.471.1 1 115 +;Gap=M345
scaffold334|size194605	protein2genome	protein_match	167778	168119	278	+	.	ID=scaffold334|size194605:hit:39155:3.12.0.0;Name=jgi|Fracy1|154493|gw1.11.471.1;score=278
scaffold334|size194605	protein2genome	match_part	167778	168119	278	+	.	ID=scaffold334|size194605:hsp:79649:3.12.0.0;Parent=scaffold334|size194605:hit:39155:3.12.0.0;Target=jgi|Fracy1|154493|gw1.11.471.1 2 115 +;Gap=M342
scaffold334|size194605	protein2genome	protein_match	169350	169692	276	+	.	ID=scaffold334|size194605:hit:39156:3.12.0.0;Name=jgi|Fracy1|154493|gw1.11.471.1;score=276
scaffold334|size194605	protein2genome	match_part	169350	169692	276	+	.	ID=scaffold334|size194605:hsp:79650:3.12.0.0;Parent=scaffold334|size194605:hit:39156:3.12.0.0;Target=jgi|Fracy1|154493|gw1.11.471.1 2 115 +;Gap=M343
scaffold334|size194605	protein2genome	protein_match	167757	168062	275	+	.	ID=scaffold334|size194605:hit:39157:3.12.0.0;Name=jgi|Fracy1|154493|gw1.11.471.1;score=275
scaffold334|size194605	protein2genome	match_part	167757	168062	275	+	.	ID=scaffold334|size194605:hsp:79651:3.12.0.0;Parent=scaffold334|size194605:hit:39157:3.12.0.0;Target=jgi|Fracy1|154493|gw1.11.471.1 15 116 +;Gap=M306
scaffold334|size194605	protein2genome	protein_match	168846	169187	274	+	.	ID=scaffold334|size194605:hit:39158:3.12.0.0;Name=jgi|Fracy1|154493|gw1.11.471.1;score=274
scaffold334|size194605	protein2genome	match_part	168846	169187	274	+	.	ID=scaffold334|size194605:hsp:79652:3.12.0.0;Parent=scaffold334|size194605:hit:39158:3.12.0.0;Target=jgi|Fracy1|154493|gw1.11.471.1 2 115 +;Gap=M342
scaffold334|size194605	protein2genome	protein_match	169038	169379	272	+	.	ID=scaffold334|size194605:hit:39159:3.12.0.0;Name=jgi|Fracy1|154493|gw1.11.471.1;score=272
scaffold334|size194605	protein2genome	match_part	169038	169379	272	+	.	ID=scaffold334|size194605:hsp:79653:3.12.0.0;Parent=scaffold334|size194605:hit:39159:3.12.0.0;Target=jgi|Fracy1|154493|gw1.11.471.1 2 115 +;Gap=M342
scaffold334|size194605	protein2genome	protein_match	167757	168047	257	+	.	ID=scaffold334|size194605:hit:39160:3.12.0.0;Name=jgi|Fracy1|154493|gw1.11.471.1;score=257
scaffold334|size194605	protein2genome	match_part	167757	168047	257	+	.	ID=scaffold334|size194605:hsp:79654:3.12.0.0;Parent=scaffold334|size194605:hit:39160:3.12.0.0;Target=jgi|Fracy1|154493|gw1.11.471.1 19 115 +;Gap=M291
scaffold334|size194605	protein2genome	protein_match	167721	168011	212	+	.	ID=scaffold334|size194605:hit:39161:3.12.0.0;Name=jgi|Fracy1|154493|gw1.11.471.1;score=212
scaffold334|size194605	protein2genome	match_part	167721	168011	212	+	.	ID=scaffold334|size194605:hsp:79655:3.12.0.0;Parent=scaffold334|size194605:hit:39161:3.12.0.0;Target=jgi|Fracy1|154493|gw1.11.471.1 20 115 +;Gap=M291
scaffold334|size194605	protein2genome	protein_match	168375	168596	193	+	.	ID=scaffold334|size194605:hit:39162:3.12.0.0;Name=jgi|Fracy1|154493|gw1.11.471.1;score=193
scaffold334|size194605	protein2genome	match_part	168375	168596	193	+	.	ID=scaffold334|size194605:hsp:79656:3.12.0.0;Parent=scaffold334|size194605:hit:39162:3.12.0.0;Target=jgi|Fracy1|154493|gw1.11.471.1 1 74 +;Gap=M222
scaffold334|size194605	protein2genome	protein_match	168747	168968	193	+	.	ID=scaffold334|size194605:hit:39163:3.12.0.0;Name=jgi|Fracy1|154493|gw1.11.471.1;score=193
scaffold334|size194605	protein2genome	match_part	168747	168968	193	+	.	ID=scaffold334|size194605:hsp:79657:3.12.0.0;Parent=scaffold334|size194605:hit:39163:3.12.0.0;Target=jgi|Fracy1|154493|gw1.11.471.1 1 74 +;Gap=M222
scaffold334|size194605	protein2genome	protein_match	167757	167987	192	+	.	ID=scaffold334|size194605:hit:39164:3.12.0.0;Name=jgi|Fracy1|154493|gw1.11.471.1;score=192
scaffold334|size194605	protein2genome	match_part	167757	167987	192	+	.	ID=scaffold334|size194605:hsp:79658:3.12.0.0;Parent=scaffold334|size194605:hit:39164:3.12.0.0;Target=jgi|Fracy1|154493|gw1.11.471.1 39 115 +;Gap=M231
scaffold334|size194605	protein2genome	protein_match	167757	167963	174	+	.	ID=scaffold334|size194605:hit:39165:3.12.0.0;Name=jgi|Fracy1|154493|gw1.11.471.1;score=174
scaffold334|size194605	protein2genome	match_part	167757	167963	174	+	.	ID=scaffold334|size194605:hsp:79659:3.12.0.0;Parent=scaffold334|size194605:hit:39165:3.12.0.0;Target=jgi|Fracy1|154493|gw1.11.471.1 47 115 +;Gap=M207
scaffold334|size194605	protein2genome	protein_match	169410	169607	174	+	.	ID=scaffold334|size194605:hit:39166:3.12.0.0;Name=jgi|Fracy1|154493|gw1.11.471.1;score=174
scaffold334|size194605	protein2genome	match_part	169410	169607	174	+	.	ID=scaffold334|size194605:hsp:79660:3.12.0.0;Parent=scaffold334|size194605:hit:39166:3.12.0.0;Target=jgi|Fracy1|154493|gw1.11.471.1 2 67 +;Gap=M198
scaffold334|size194605	protein2genome	protein_match	167685	167939	162	+	.	ID=scaffold334|size194605:hit:39167:3.12.0.0;Name=jgi|Fracy1|154493|gw1.11.471.1;score=162
scaffold334|size194605	protein2genome	match_part	167685	167939	162	+	.	ID=scaffold334|size194605:hsp:79661:3.12.0.0;Parent=scaffold334|size194605:hit:39167:3.12.0.0;Target=jgi|Fracy1|154493|gw1.11.471.1 31 115 +;Gap=M255
scaffold334|size194605	protein2genome	protein_match	169302	169487	159	+	.	ID=scaffold334|size194605:hit:39168:3.12.0.0;Name=jgi|Fracy1|154493|gw1.11.471.1;score=159
scaffold334|size194605	protein2genome	match_part	169302	169487	159	+	.	ID=scaffold334|size194605:hsp:79662:3.12.0.0;Parent=scaffold334|size194605:hit:39168:3.12.0.0;Target=jgi|Fracy1|154493|gw1.11.471.1 2 63 +;Gap=M186
scaffold334|size194605	protein2genome	protein_match	169434	169607	159	+	.	ID=scaffold334|size194605:hit:39169:3.12.0.0;Name=jgi|Fracy1|154493|gw1.11.471.1;score=159
scaffold334|size194605	protein2genome	match_part	169434	169607	159	+	.	ID=scaffold334|size194605:hsp:79663:3.12.0.0;Parent=scaffold334|size194605:hit:39169:3.12.0.0;Target=jgi|Fracy1|154493|gw1.11.471.1 2 59 +;Gap=M174
scaffold334|size194605	protein2genome	protein_match	168894	169076	154	+	.	ID=scaffold334|size194605:hit:39170:3.12.0.0;Name=jgi|Fracy1|154493|gw1.11.471.1;score=154
scaffold334|size194605	protein2genome	match_part	168894	169076	154	+	.	ID=scaffold334|size194605:hsp:79664:3.12.0.0;Parent=scaffold334|size194605:hit:39170:3.12.0.0;Target=jgi|Fracy1|154493|gw1.11.471.1 2 62 +;Gap=M183
scaffold334|size194605	protein2genome	protein_match	168474	168647	146	+	.	ID=scaffold334|size194605:hit:39171:3.12.0.0;Name=jgi|Fracy1|154493|gw1.11.471.1;score=146
scaffold334|size194605	protein2genome	match_part	168474	168647	146	+	.	ID=scaffold334|size194605:hsp:79665:3.12.0.0;Parent=scaffold334|size194605:hit:39171:3.12.0.0;Target=jgi|Fracy1|154493|gw1.11.471.1 2 59 +;Gap=M174
scaffold334|size194605	protein2genome	protein_match	168498	168671	146	+	.	ID=scaffold334|size194605:hit:39172:3.12.0.0;Name=jgi|Fracy1|154493|gw1.11.471.1;score=146
scaffold334|size194605	protein2genome	match_part	168498	168671	146	+	.	ID=scaffold334|size194605:hsp:79666:3.12.0.0;Parent=scaffold334|size194605:hit:39172:3.12.0.0;Target=jgi|Fracy1|154493|gw1.11.471.1 2 59 +;Gap=M174
scaffold334|size194605	protein2genome	protein_match	169395	169571	145	+	.	ID=scaffold334|size194605:hit:39173:3.12.0.0;Name=jgi|Fracy1|154493|gw1.11.471.1;score=145
scaffold334|size194605	protein2genome	match_part	169395	169571	145	+	.	ID=scaffold334|size194605:hsp:79667:3.12.0.0;Parent=scaffold334|size194605:hit:39173:3.12.0.0;Target=jgi|Fracy1|154493|gw1.11.471.1 1 59 +;Gap=M177
scaffold334|size194605	protein2genome	protein_match	169203	169379	144	+	.	ID=scaffold334|size194605:hit:39174:3.12.0.0;Name=jgi|Fracy1|154493|gw1.11.471.1;score=144
scaffold334|size194605	protein2genome	match_part	169203	169379	144	+	.	ID=scaffold334|size194605:hsp:79668:3.12.0.0;Parent=scaffold334|size194605:hit:39174:3.12.0.0;Target=jgi|Fracy1|154493|gw1.11.471.1 1 59 +;Gap=M177
scaffold334|size194605	protein2genome	protein_match	169744	169917	144	+	.	ID=scaffold334|size194605:hit:39175:3.12.0.0;Name=jgi|Fracy1|154493|gw1.11.471.1;score=144
scaffold334|size194605	protein2genome	match_part	169744	169917	144	+	.	ID=scaffold334|size194605:hsp:79669:3.12.0.0;Parent=scaffold334|size194605:hit:39175:3.12.0.0;Target=jgi|Fracy1|154493|gw1.11.471.1 1 58 +;Gap=M174
scaffold334|size194605	protein2genome	protein_match	168087	168275	143	+	.	ID=scaffold334|size194605:hit:39176:3.12.0.0;Name=jgi|Fracy1|154493|gw1.11.471.1;score=143
scaffold334|size194605	protein2genome	match_part	168087	168275	143	+	.	ID=scaffold334|size194605:hsp:79670:3.12.0.0;Parent=scaffold334|size194605:hit:39176:3.12.0.0;Target=jgi|Fracy1|154493|gw1.11.471.1 1 63 +;Gap=M189
scaffold334|size194605	protein2genome	protein_match	168819	168992	141	+	.	ID=scaffold334|size194605:hit:39177:3.12.0.0;Name=jgi|Fracy1|154493|gw1.11.471.1;score=141
scaffold334|size194605	protein2genome	match_part	168819	168992	141	+	.	ID=scaffold334|size194605:hsp:79671:3.12.0.0;Parent=scaffold334|size194605:hit:39177:3.12.0.0;Target=jgi|Fracy1|154493|gw1.11.471.1 1 58 +;Gap=M174
scaffold334|size194605	protein2genome	protein_match	168483	168656	134	+	.	ID=scaffold334|size194605:hit:39178:3.12.0.0;Name=jgi|Fracy1|154493|gw1.11.471.1;score=134
scaffold334|size194605	protein2genome	match_part	168483	168656	134	+	.	ID=scaffold334|size194605:hsp:79672:3.12.0.0;Parent=scaffold334|size194605:hit:39178:3.12.0.0;Target=jgi|Fracy1|154493|gw1.11.471.1 1 58 +;Gap=M174
scaffold334|size194605	protein2genome	protein_match	168315	168560	243	+	.	ID=scaffold334|size194605:hit:39179:3.12.0.0;Name=jgi|Fracy1|194600|e_gw1.22.134.1;score=243
scaffold334|size194605	protein2genome	match_part	168315	168560	243	+	.	ID=scaffold334|size194605:hsp:79673:3.12.0.0;Parent=scaffold334|size194605:hit:39179:3.12.0.0;Target=jgi|Fracy1|194600|e_gw1.22.134.1 24 105 +;Gap=M246
scaffold334|size194605	protein2genome	protein_match	168687	168932	241	+	.	ID=scaffold334|size194605:hit:39180:3.12.0.0;Name=jgi|Fracy1|194600|e_gw1.22.134.1;score=241
scaffold334|size194605	protein2genome	match_part	168687	168932	241	+	.	ID=scaffold334|size194605:hsp:79674:3.12.0.0;Parent=scaffold334|size194605:hit:39180:3.12.0.0;Target=jgi|Fracy1|194600|e_gw1.22.134.1 24 105 +;Gap=M246
scaffold334|size194605	protein2genome	protein_match	169636	169881	237	+	.	ID=scaffold334|size194605:hit:39181:3.12.0.0;Name=jgi|Fracy1|194600|e_gw1.22.134.1;score=237
scaffold334|size194605	protein2genome	match_part	169636	169881	237	+	.	ID=scaffold334|size194605:hsp:79675:3.12.0.0;Parent=scaffold334|size194605:hit:39181:3.12.0.0;Target=jgi|Fracy1|194600|e_gw1.22.134.1 24 105 +;Gap=M246
scaffold334|size194605	protein2genome	protein_match	168225	168500	236	+	.	ID=scaffold334|size194605:hit:39182:3.12.0.0;Name=jgi|Fracy1|194600|e_gw1.22.134.1;score=236
scaffold334|size194605	protein2genome	match_part	168225	168500	236	+	.	ID=scaffold334|size194605:hsp:79676:3.12.0.0;Parent=scaffold334|size194605:hit:39182:3.12.0.0;Target=jgi|Fracy1|194600|e_gw1.22.134.1 14 105 +;Gap=M276
scaffold334|size194605	protein2genome	protein_match	169702	169941	236	+	.	ID=scaffold334|size194605:hit:39183:3.12.0.0;Name=jgi|Fracy1|194600|e_gw1.22.134.1;score=236
scaffold334|size194605	protein2genome	match_part	169702	169941	236	+	.	ID=scaffold334|size194605:hsp:79677:3.12.0.0;Parent=scaffold334|size194605:hit:39183:3.12.0.0;Target=jgi|Fracy1|194600|e_gw1.22.134.1 26 105 +;Gap=M240
scaffold334|size194605	protein2genome	protein_match	168633	168872	233	+	.	ID=scaffold334|size194605:hit:39184:3.12.0.0;Name=jgi|Fracy1|194600|e_gw1.22.134.1;score=233
scaffold334|size194605	protein2genome	match_part	168633	168872	233	+	.	ID=scaffold334|size194605:hsp:79678:3.12.0.0;Parent=scaffold334|size194605:hit:39184:3.12.0.0;Target=jgi|Fracy1|194600|e_gw1.22.134.1 26 105 +;Gap=M240
scaffold334|size194605	protein2genome	protein_match	168807	169052	232	+	.	ID=scaffold334|size194605:hit:39185:3.12.0.0;Name=jgi|Fracy1|194600|e_gw1.22.134.1;score=232
scaffold334|size194605	protein2genome	match_part	168807	169052	232	+	.	ID=scaffold334|size194605:hsp:79679:3.12.0.0;Parent=scaffold334|size194605:hit:39185:3.12.0.0;Target=jgi|Fracy1|194600|e_gw1.22.134.1 24 105 +;Gap=M246
scaffold334|size194605	protein2genome	protein_match	168375	168620	230	+	.	ID=scaffold334|size194605:hit:39186:3.12.0.0;Name=jgi|Fracy1|194600|e_gw1.22.134.1;score=230
scaffold334|size194605	protein2genome	match_part	168375	168620	230	+	.	ID=scaffold334|size194605:hsp:79680:3.12.0.0;Parent=scaffold334|size194605:hit:39186:3.12.0.0;Target=jgi|Fracy1|194600|e_gw1.22.134.1 24 105 +;Gap=M246
scaffold334|size194605	protein2genome	protein_match	168747	168992	230	+	.	ID=scaffold334|size194605:hit:39187:3.12.0.0;Name=jgi|Fracy1|194600|e_gw1.22.134.1;score=230
scaffold334|size194605	protein2genome	match_part	168747	168992	230	+	.	ID=scaffold334|size194605:hsp:79681:3.12.0.0;Parent=scaffold334|size194605:hit:39187:3.12.0.0;Target=jgi|Fracy1|194600|e_gw1.22.134.1 24 105 +;Gap=M246
scaffold334|size194605	protein2genome	protein_match	168993	169232	229	+	.	ID=scaffold334|size194605:hit:39188:3.12.0.0;Name=jgi|Fracy1|194600|e_gw1.22.134.1;score=229
scaffold334|size194605	protein2genome	match_part	168993	169232	229	+	.	ID=scaffold334|size194605:hsp:79682:3.12.0.0;Parent=scaffold334|size194605:hit:39188:3.12.0.0;Target=jgi|Fracy1|194600|e_gw1.22.134.1 26 105 +;Gap=M240
scaffold334|size194605	protein2genome	protein_match	169756	170001	229	+	.	ID=scaffold334|size194605:hit:39189:3.12.0.0;Name=jgi|Fracy1|194600|e_gw1.22.134.1;score=229
scaffold334|size194605	protein2genome	match_part	169756	170001	229	+	.	ID=scaffold334|size194605:hsp:79683:3.12.0.0;Parent=scaffold334|size194605:hit:39189:3.12.0.0;Target=jgi|Fracy1|194600|e_gw1.22.134.1 24 105 +;Gap=M246
scaffold334|size194605	protein2genome	protein_match	169281	169520	226	+	.	ID=scaffold334|size194605:hit:39190:3.12.0.0;Name=jgi|Fracy1|194600|e_gw1.22.134.1;score=226
scaffold334|size194605	protein2genome	match_part	169281	169520	226	+	.	ID=scaffold334|size194605:hsp:79684:3.12.0.0;Parent=scaffold334|size194605:hit:39190:3.12.0.0;Target=jgi|Fracy1|194600|e_gw1.22.134.1 26 105 +;Gap=M240
scaffold334|size194605	protein2genome	protein_match	168705	168944	225	+	.	ID=scaffold334|size194605:hit:39191:3.12.0.0;Name=jgi|Fracy1|194600|e_gw1.22.134.1;score=225
scaffold334|size194605	protein2genome	match_part	168705	168944	225	+	.	ID=scaffold334|size194605:hsp:79685:3.12.0.0;Parent=scaffold334|size194605:hit:39191:3.12.0.0;Target=jgi|Fracy1|194600|e_gw1.22.134.1 26 105 +;Gap=M240
scaffold334|size194605	protein2genome	protein_match	169341	169580	225	+	.	ID=scaffold334|size194605:hit:39192:3.12.0.0;Name=jgi|Fracy1|194600|e_gw1.22.134.1;score=225
scaffold334|size194605	protein2genome	match_part	169341	169580	225	+	.	ID=scaffold334|size194605:hsp:79686:3.12.0.0;Parent=scaffold334|size194605:hit:39192:3.12.0.0;Target=jgi|Fracy1|194600|e_gw1.22.134.1 26 105 +;Gap=M240
scaffold334|size194605	protein2genome	protein_match	168561	168812	224	+	.	ID=scaffold334|size194605:hit:39193:3.12.0.0;Name=jgi|Fracy1|194600|e_gw1.22.134.1;score=224
scaffold334|size194605	protein2genome	match_part	168561	168812	224	+	.	ID=scaffold334|size194605:hsp:79687:3.12.0.0;Parent=scaffold334|size194605:hit:39193:3.12.0.0;Target=jgi|Fracy1|194600|e_gw1.22.134.1 22 105 +;Gap=M252
scaffold334|size194605	protein2genome	protein_match	169624	169869	222	+	.	ID=scaffold334|size194605:hit:39194:3.12.0.0;Name=jgi|Fracy1|194600|e_gw1.22.134.1;score=222
scaffold334|size194605	protein2genome	match_part	169624	169869	222	+	.	ID=scaffold334|size194605:hsp:79688:3.12.0.0;Parent=scaffold334|size194605:hit:39194:3.12.0.0;Target=jgi|Fracy1|194600|e_gw1.22.134.1 24 105 +;Gap=M246
scaffold334|size194605	protein2genome	protein_match	168201	168440	220	+	.	ID=scaffold334|size194605:hit:39195:3.12.0.0;Name=jgi|Fracy1|194600|e_gw1.22.134.1;score=220
scaffold334|size194605	protein2genome	match_part	168201	168440	220	+	.	ID=scaffold334|size194605:hsp:79689:3.12.0.0;Parent=scaffold334|size194605:hit:39195:3.12.0.0;Target=jgi|Fracy1|194600|e_gw1.22.134.1 26 105 +;Gap=M240
scaffold334|size194605	protein2genome	protein_match	168435	168680	220	+	.	ID=scaffold334|size194605:hit:39196:3.12.0.0;Name=jgi|Fracy1|194600|e_gw1.22.134.1;score=220
scaffold334|size194605	protein2genome	match_part	168435	168680	220	+	.	ID=scaffold334|size194605:hsp:79690:3.12.0.0;Parent=scaffold334|size194605:hit:39196:3.12.0.0;Target=jgi|Fracy1|194600|e_gw1.22.134.1 24 105 +;Gap=M246
scaffold334|size194605	protein2genome	protein_match	169924	170193	220	+	.	ID=scaffold334|size194605:hit:39197:3.12.0.0;Name=jgi|Fracy1|194600|e_gw1.22.134.1;score=220
scaffold334|size194605	protein2genome	match_part	169924	170193	220	+	.	ID=scaffold334|size194605:hsp:79691:3.12.0.0;Parent=scaffold334|size194605:hit:39197:3.12.0.0;Target=jgi|Fracy1|194600|e_gw1.22.134.1 16 105 +;Gap=M270
scaffold334|size194605	protein2genome	protein_match	168783	169809	219	+	.	ID=scaffold334|size194605:hit:39198:3.12.0.0;Name=jgi|Fracy1|194600|e_gw1.22.134.1;score=219
scaffold334|size194605	protein2genome	match_part	168783	168828	219	+	.	ID=scaffold334|size194605:hsp:79692:3.12.0.0;Parent=scaffold334|size194605:hit:39198:3.12.0.0;Target=jgi|Fracy1|194600|e_gw1.22.134.1 24 38 +;Gap=M46
scaffold334|size194605	protein2genome	match_part	169610	169809	219	+	.	ID=scaffold334|size194605:hsp:79693:3.12.0.0;Parent=scaffold334|size194605:hit:39198:3.12.0.0;Target=jgi|Fracy1|194600|e_gw1.22.134.1 39 105 +;Gap=M200
scaffold334|size194605	protein2genome	protein_match	168927	169172	217	+	.	ID=scaffold334|size194605:hit:39199:3.12.0.0;Name=jgi|Fracy1|194600|e_gw1.22.134.1;score=217
scaffold334|size194605	protein2genome	match_part	168927	169172	217	+	.	ID=scaffold334|size194605:hsp:79694:3.12.0.0;Parent=scaffold334|size194605:hit:39199:3.12.0.0;Target=jgi|Fracy1|194600|e_gw1.22.134.1 24 105 +;Gap=M246
scaffold334|size194605	protein2genome	protein_match	168405	168644	216	+	.	ID=scaffold334|size194605:hit:39200:3.12.0.0;Name=jgi|Fracy1|194600|e_gw1.22.134.1;score=216
scaffold334|size194605	protein2genome	match_part	168405	168644	216	+	.	ID=scaffold334|size194605:hsp:79695:3.12.0.0;Parent=scaffold334|size194605:hit:39200:3.12.0.0;Target=jgi|Fracy1|194600|e_gw1.22.134.1 26 105 +;Gap=M240
scaffold334|size194605	protein2genome	protein_match	169816	170061	215	+	.	ID=scaffold334|size194605:hit:39201:3.12.0.0;Name=jgi|Fracy1|194600|e_gw1.22.134.1;score=215
scaffold334|size194605	protein2genome	match_part	169816	170061	215	+	.	ID=scaffold334|size194605:hsp:79696:3.12.0.0;Parent=scaffold334|size194605:hit:39201:3.12.0.0;Target=jgi|Fracy1|194600|e_gw1.22.134.1 24 105 +;Gap=M246
scaffold334|size194605	protein2genome	protein_match	169915	170145	215	+	.	ID=scaffold334|size194605:hit:39202:3.12.0.0;Name=jgi|Fracy1|194600|e_gw1.22.134.1;score=215
scaffold334|size194605	protein2genome	match_part	169915	170145	215	+	.	ID=scaffold334|size194605:hsp:79697:3.12.0.0;Parent=scaffold334|size194605:hit:39202:3.12.0.0;Target=jgi|Fracy1|194600|e_gw1.22.134.1 29 105 +;Gap=M231
scaffold334|size194605	protein2genome	protein_match	169894	170169	215	+	.	ID=scaffold334|size194605:hit:39203:3.12.0.0;Name=jgi|Fracy1|194600|e_gw1.22.134.1;score=215
scaffold334|size194605	protein2genome	match_part	169894	170169	215	+	.	ID=scaffold334|size194605:hsp:79698:3.12.0.0;Parent=scaffold334|size194605:hit:39203:3.12.0.0;Target=jgi|Fracy1|194600|e_gw1.22.134.1 14 105 +;Gap=M276
scaffold334|size194605	protein2genome	protein_match	168765	169004	213	+	.	ID=scaffold334|size194605:hit:39204:3.12.0.0;Name=jgi|Fracy1|194600|e_gw1.22.134.1;score=213
scaffold334|size194605	protein2genome	match_part	168765	169004	213	+	.	ID=scaffold334|size194605:hsp:79699:3.12.0.0;Parent=scaffold334|size194605:hit:39204:3.12.0.0;Target=jgi|Fracy1|194600|e_gw1.22.134.1 26 105 +;Gap=M240
scaffold334|size194605	protein2genome	protein_match	169783	170013	213	+	.	ID=scaffold334|size194605:hit:39205:3.12.0.0;Name=jgi|Fracy1|194600|e_gw1.22.134.1;score=213
scaffold334|size194605	protein2genome	match_part	169783	170013	213	+	.	ID=scaffold334|size194605:hsp:79700:3.12.0.0;Parent=scaffold334|size194605:hit:39205:3.12.0.0;Target=jgi|Fracy1|194600|e_gw1.22.134.1 29 105 +;Gap=M231
scaffold334|size194605	protein2genome	protein_match	168873	169112	212	+	.	ID=scaffold334|size194605:hit:39206:3.12.0.0;Name=jgi|Fracy1|194600|e_gw1.22.134.1;score=212
scaffold334|size194605	protein2genome	match_part	168873	169112	212	+	.	ID=scaffold334|size194605:hsp:79701:3.12.0.0;Parent=scaffold334|size194605:hit:39206:3.12.0.0;Target=jgi|Fracy1|194600|e_gw1.22.134.1 26 105 +;Gap=M240
scaffold334|size194605	protein2genome	protein_match	168621	168860	211	+	.	ID=scaffold334|size194605:hit:39207:3.12.0.0;Name=jgi|Fracy1|194600|e_gw1.22.134.1;score=211
scaffold334|size194605	protein2genome	match_part	168621	168860	211	+	.	ID=scaffold334|size194605:hsp:79702:3.12.0.0;Parent=scaffold334|size194605:hit:39207:3.12.0.0;Target=jgi|Fracy1|194600|e_gw1.22.134.1 26 105 +;Gap=M240
scaffold334|size194605	protein2genome	protein_match	168474	168704	209	+	.	ID=scaffold334|size194605:hit:39208:3.12.0.0;Name=jgi|Fracy1|194600|e_gw1.22.134.1;score=209
scaffold334|size194605	protein2genome	match_part	168474	168704	209	+	.	ID=scaffold334|size194605:hsp:79703:3.12.0.0;Parent=scaffold334|size194605:hit:39208:3.12.0.0;Target=jgi|Fracy1|194600|e_gw1.22.134.1 29 105 +;Gap=M231
scaffold334|size194605	protein2genome	protein_match	168819	169064	209	+	.	ID=scaffold334|size194605:hit:39209:3.12.0.0;Name=jgi|Fracy1|194600|e_gw1.22.134.1;score=209
scaffold334|size194605	protein2genome	match_part	168819	169064	209	+	.	ID=scaffold334|size194605:hsp:79704:3.12.0.0;Parent=scaffold334|size194605:hit:39209:3.12.0.0;Target=jgi|Fracy1|194600|e_gw1.22.134.1 24 105 +;Gap=M246
scaffold334|size194605	protein2genome	protein_match	168945	169220	209	+	.	ID=scaffold334|size194605:hit:39210:3.12.0.0;Name=jgi|Fracy1|194600|e_gw1.22.134.1;score=209
scaffold334|size194605	protein2genome	match_part	168945	169220	209	+	.	ID=scaffold334|size194605:hsp:79705:3.12.0.0;Parent=scaffold334|size194605:hit:39210:3.12.0.0;Target=jgi|Fracy1|194600|e_gw1.22.134.1 14 105 +;Gap=M276
scaffold334|size194605	protein2genome	protein_match	169038	169262	208	+	.	ID=scaffold334|size194605:hit:39211:3.12.0.0;Name=jgi|Fracy1|194600|e_gw1.22.134.1;score=208
scaffold334|size194605	protein2genome	match_part	169038	169262	208	+	.	ID=scaffold334|size194605:hsp:79706:3.12.0.0;Parent=scaffold334|size194605:hit:39211:3.12.0.0;Target=jgi|Fracy1|194600|e_gw1.22.134.1 29 103 +;Gap=M225
scaffold334|size194605	protein2genome	protein_match	169293	169544	208	+	.	ID=scaffold334|size194605:hit:39212:3.12.0.0;Name=jgi|Fracy1|194600|e_gw1.22.134.1;score=208
scaffold334|size194605	protein2genome	match_part	169293	169544	208	+	.	ID=scaffold334|size194605:hsp:79707:3.12.0.0;Parent=scaffold334|size194605:hit:39212:3.12.0.0;Target=jgi|Fracy1|194600|e_gw1.22.134.1 22 105 +;Gap=M252
scaffold334|size194605	protein2genome	protein_match	169359	169604	208	+	.	ID=scaffold334|size194605:hit:39213:3.12.0.0;Name=jgi|Fracy1|194600|e_gw1.22.134.1;score=208
scaffold334|size194605	protein2genome	match_part	169359	169604	208	+	.	ID=scaffold334|size194605:hsp:79708:3.12.0.0;Parent=scaffold334|size194605:hit:39213:3.12.0.0;Target=jgi|Fracy1|194600|e_gw1.22.134.1 24 105 +;Gap=M246
scaffold334|size194605	protein2genome	protein_match	170014	170253	208	+	.	ID=scaffold334|size194605:hit:39214:3.12.0.0;Name=jgi|Fracy1|194600|e_gw1.22.134.1;score=208
scaffold334|size194605	protein2genome	match_part	170014	170253	208	+	.	ID=scaffold334|size194605:hsp:79709:3.12.0.0;Parent=scaffold334|size194605:hit:39214:3.12.0.0;Target=jgi|Fracy1|194600|e_gw1.22.134.1 26 105 +;Gap=M240
scaffold334|size194605	protein2genome	protein_match	169317	169556	206	+	.	ID=scaffold334|size194605:hit:39215:3.12.0.0;Name=jgi|Fracy1|194600|e_gw1.22.134.1;score=206
scaffold334|size194605	protein2genome	match_part	169317	169556	206	+	.	ID=scaffold334|size194605:hsp:79710:3.12.0.0;Parent=scaffold334|size194605:hit:39215:3.12.0.0;Target=jgi|Fracy1|194600|e_gw1.22.134.1 26 105 +;Gap=M240
scaffold334|size194605	protein2genome	protein_match	169720	169965	205	+	.	ID=scaffold334|size194605:hit:39216:3.12.0.0;Name=jgi|Fracy1|194600|e_gw1.22.134.1;score=205
scaffold334|size194605	protein2genome	match_part	169720	169965	205	+	.	ID=scaffold334|size194605:hsp:79711:3.12.0.0;Parent=scaffold334|size194605:hit:39216:3.12.0.0;Target=jgi|Fracy1|194600|e_gw1.22.134.1 24 105 +;Gap=M246
scaffold334|size194605	protein2genome	protein_match	168393	168632	204	+	.	ID=scaffold334|size194605:hit:39217:3.12.0.0;Name=jgi|Fracy1|194600|e_gw1.22.134.1;score=204
scaffold334|size194605	protein2genome	match_part	168393	168632	204	+	.	ID=scaffold334|size194605:hsp:79712:3.12.0.0;Parent=scaffold334|size194605:hit:39217:3.12.0.0;Target=jgi|Fracy1|194600|e_gw1.22.134.1 26 105 +;Gap=M240
scaffold334|size194605	protein2genome	protein_match	168483	168728	204	+	.	ID=scaffold334|size194605:hit:39218:3.12.0.0;Name=jgi|Fracy1|194600|e_gw1.22.134.1;score=204
scaffold334|size194605	protein2genome	match_part	168483	168728	204	+	.	ID=scaffold334|size194605:hsp:79713:3.12.0.0;Parent=scaffold334|size194605:hit:39218:3.12.0.0;Target=jgi|Fracy1|194600|e_gw1.22.134.1 24 105 +;Gap=M246
scaffold334|size194605	protein2genome	protein_match	169161	169436	203	+	.	ID=scaffold334|size194605:hit:39219:3.12.0.0;Name=jgi|Fracy1|194600|e_gw1.22.134.1;score=203
scaffold334|size194605	protein2genome	match_part	169161	169436	203	+	.	ID=scaffold334|size194605:hsp:79714:3.12.0.0;Parent=scaffold334|size194605:hit:39219:3.12.0.0;Target=jgi|Fracy1|194600|e_gw1.22.134.1 14 105 +;Gap=M276
scaffold334|size194605	protein2genome	protein_match	169395	169641	203	+	.	ID=scaffold334|size194605:hit:39220:3.12.0.0;Name=jgi|Fracy1|194600|e_gw1.22.134.1;score=203
scaffold334|size194605	protein2genome	match_part	169395	169641	203	+	.	ID=scaffold334|size194605:hsp:79715:3.12.0.0;Parent=scaffold334|size194605:hit:39220:3.12.0.0;Target=jgi|Fracy1|194600|e_gw1.22.134.1 24 105 +;Gap=M247
scaffold334|size194605	protein2genome	protein_match	170098	170337	203	+	.	ID=scaffold334|size194605:hit:39221:3.12.0.0;Name=jgi|Fracy1|194600|e_gw1.22.134.1;score=203
scaffold334|size194605	protein2genome	match_part	170098	170337	203	+	.	ID=scaffold334|size194605:hsp:79716:3.12.0.0;Parent=scaffold334|size194605:hit:39221:3.12.0.0;Target=jgi|Fracy1|194600|e_gw1.22.134.1 26 105 +;Gap=M240
scaffold334|size194605	protein2genome	protein_match	170146	170385	202	+	.	ID=scaffold334|size194605:hit:39222:3.12.0.0;Name=jgi|Fracy1|194600|e_gw1.22.134.1;score=202
scaffold334|size194605	protein2genome	match_part	170146	170385	202	+	.	ID=scaffold334|size194605:hsp:79717:3.12.0.0;Parent=scaffold334|size194605:hit:39222:3.12.0.0;Target=jgi|Fracy1|194600|e_gw1.22.134.1 26 105 +;Gap=M240
scaffold334|size194605	protein2genome	protein_match	169203	169448	201	+	.	ID=scaffold334|size194605:hit:39223:3.12.0.0;Name=jgi|Fracy1|194600|e_gw1.22.134.1;score=201
scaffold334|size194605	protein2genome	match_part	169203	169448	201	+	.	ID=scaffold334|size194605:hsp:79718:3.12.0.0;Parent=scaffold334|size194605:hit:39223:3.12.0.0;Target=jgi|Fracy1|194600|e_gw1.22.134.1 24 105 +;Gap=M246
scaffold334|size194605	protein2genome	protein_match	169443	169689	200	+	.	ID=scaffold334|size194605:hit:39224:3.12.0.0;Name=jgi|Fracy1|194600|e_gw1.22.134.1;score=200
scaffold334|size194605	protein2genome	match_part	169443	169689	200	+	.	ID=scaffold334|size194605:hsp:79719:3.12.0.0;Parent=scaffold334|size194605:hit:39224:3.12.0.0;Target=jgi|Fracy1|194600|e_gw1.22.134.1 24 105 +;Gap=M247
scaffold334|size194605	protein2genome	protein_match	168846	169076	194	+	.	ID=scaffold334|size194605:hit:39225:3.12.0.0;Name=jgi|Fracy1|194600|e_gw1.22.134.1;score=194
scaffold334|size194605	protein2genome	match_part	168846	169076	194	+	.	ID=scaffold334|size194605:hsp:79720:3.12.0.0;Parent=scaffold334|size194605:hit:39225:3.12.0.0;Target=jgi|Fracy1|194600|e_gw1.22.134.1 29 105 +;Gap=M231
scaffold334|size194605	protein2genome	protein_match	169257	169496	193	+	.	ID=scaffold334|size194605:hit:39226:3.12.0.0;Name=jgi|Fracy1|194600|e_gw1.22.134.1;score=193
scaffold334|size194605	protein2genome	match_part	169257	169496	193	+	.	ID=scaffold334|size194605:hsp:79721:3.12.0.0;Parent=scaffold334|size194605:hit:39226:3.12.0.0;Target=jgi|Fracy1|194600|e_gw1.22.134.1 26 105 +;Gap=M240
scaffold334|size194605	protein2genome	protein_match	169245	169484	193	+	.	ID=scaffold334|size194605:hit:39227:3.12.0.0;Name=jgi|Fracy1|194600|e_gw1.22.134.1;score=193
scaffold334|size194605	protein2genome	match_part	169245	169484	193	+	.	ID=scaffold334|size194605:hsp:79722:3.12.0.0;Parent=scaffold334|size194605:hit:39227:3.12.0.0;Target=jgi|Fracy1|194600|e_gw1.22.134.1 26 105 +;Gap=M240
scaffold334|size194605	protein2genome	protein_match	170206	170448	186	+	.	ID=scaffold334|size194605:hit:39228:3.12.0.0;Name=jgi|Fracy1|194600|e_gw1.22.134.1;score=186
scaffold334|size194605	protein2genome	match_part	170206	170448	186	+	.	ID=scaffold334|size194605:hsp:79723:3.12.0.0;Parent=scaffold334|size194605:hit:39228:3.12.0.0;Target=jgi|Fracy1|194600|e_gw1.22.134.1 26 105 +;Gap=M243
scaffold334|size194605	protein2genome	protein_match	169473	169725	162	+	.	ID=scaffold334|size194605:hit:39229:3.12.0.0;Name=jgi|Fracy1|194600|e_gw1.22.134.1;score=162
scaffold334|size194605	protein2genome	match_part	169473	169725	162	+	.	ID=scaffold334|size194605:hsp:79724:3.12.0.0;Parent=scaffold334|size194605:hit:39229:3.12.0.0;Target=jgi|Fracy1|194600|e_gw1.22.134.1 22 105 +;Gap=M253
scaffold334|size194605	protein2genome	protein_match	169570	169785	155	+	.	ID=scaffold334|size194605:hit:39230:3.12.0.0;Name=jgi|Fracy1|194600|e_gw1.22.134.1;score=155
scaffold334|size194605	protein2genome	match_part	169570	169785	155	+	.	ID=scaffold334|size194605:hsp:79725:3.12.0.0;Parent=scaffold334|size194605:hit:39230:3.12.0.0;Target=jgi|Fracy1|194600|e_gw1.22.134.1 33 105 +;Gap=M216
scaffold334|size194605	protein2genome	protein_match	170855	171049	182	+	.	ID=scaffold334|size194605:hit:39231:3.12.0.0;Name=jgi|Fracy1|145435|gw1.31.128.1;score=182
scaffold334|size194605	protein2genome	match_part	170855	171049	182	+	.	ID=scaffold334|size194605:hsp:79726:3.12.0.0;Parent=scaffold334|size194605:hit:39231:3.12.0.0;Target=jgi|Fracy1|145435|gw1.31.128.1 1 65 +;Gap=M195
scaffold334|size194605	protein2genome	protein_match	170879	171073	172	+	.	ID=scaffold334|size194605:hit:39232:3.12.0.0;Name=jgi|Fracy1|145435|gw1.31.128.1;score=172
scaffold334|size194605	protein2genome	match_part	170879	171073	172	+	.	ID=scaffold334|size194605:hsp:79727:3.12.0.0;Parent=scaffold334|size194605:hit:39232:3.12.0.0;Target=jgi|Fracy1|145435|gw1.31.128.1 1 65 +;Gap=M195
scaffold334|size194605	protein2genome	protein_match	170915	171109	163	+	.	ID=scaffold334|size194605:hit:39233:3.12.0.0;Name=jgi|Fracy1|145435|gw1.31.128.1;score=163
scaffold334|size194605	protein2genome	match_part	170915	171109	163	+	.	ID=scaffold334|size194605:hsp:79728:3.12.0.0;Parent=scaffold334|size194605:hit:39233:3.12.0.0;Target=jgi|Fracy1|145435|gw1.31.128.1 1 65 +;Gap=M195
scaffold334|size194605	protein2genome	protein_match	170852	171013	151	+	.	ID=scaffold334|size194605:hit:39234:3.12.0.0;Name=jgi|Fracy1|145435|gw1.31.128.1;score=151
scaffold334|size194605	protein2genome	match_part	170852	171013	151	+	.	ID=scaffold334|size194605:hsp:79729:3.12.0.0;Parent=scaffold334|size194605:hit:39234:3.12.0.0;Target=jgi|Fracy1|145435|gw1.31.128.1 12 65 +;Gap=M162
scaffold334|size194605	protein2genome	protein_match	170978	171169	144	+	.	ID=scaffold334|size194605:hit:39235:3.12.0.0;Name=jgi|Fracy1|145435|gw1.31.128.1;score=144
scaffold334|size194605	protein2genome	match_part	170978	171169	144	+	.	ID=scaffold334|size194605:hsp:79730:3.12.0.0;Parent=scaffold334|size194605:hit:39235:3.12.0.0;Target=jgi|Fracy1|145435|gw1.31.128.1 2 65 +;Gap=M192
scaffold334|size194605	protein2genome	protein_match	170473	170971	122	+	.	ID=scaffold334|size194605:hit:39236:3.12.0.0;Name=jgi|Fracy1|145435|gw1.31.128.1;score=122
scaffold334|size194605	protein2genome	match_part	170473	170525	122	+	.	ID=scaffold334|size194605:hsp:79731:3.12.0.0;Parent=scaffold334|size194605:hit:39236:3.12.0.0;Target=jgi|Fracy1|145435|gw1.31.128.1 9 25 +;Gap=M53
scaffold334|size194605	protein2genome	match_part	170860	170971	122	+	.	ID=scaffold334|size194605:hsp:79732:3.12.0.0;Parent=scaffold334|size194605:hit:39236:3.12.0.0;Target=jgi|Fracy1|145435|gw1.31.128.1 26 63 +;Gap=M112
scaffold334|size194605	protein2genome	protein_match	170855	171076	170	+	.	ID=scaffold334|size194605:hit:39237:3.12.0.0;Name=jgi|Fracy1|189086|e_gw1.9.1248.1;score=170
scaffold334|size194605	protein2genome	match_part	170855	171076	170	+	.	ID=scaffold334|size194605:hsp:79733:3.12.0.0;Parent=scaffold334|size194605:hit:39237:3.12.0.0;Target=jgi|Fracy1|189086|e_gw1.9.1248.1 2 75 +;Gap=M222
scaffold334|size194605	protein2genome	protein_match	170879	171085	151	+	.	ID=scaffold334|size194605:hit:39238:3.12.0.0;Name=jgi|Fracy1|189086|e_gw1.9.1248.1;score=151
scaffold334|size194605	protein2genome	match_part	170879	171085	151	+	.	ID=scaffold334|size194605:hsp:79734:3.12.0.0;Parent=scaffold334|size194605:hit:39238:3.12.0.0;Target=jgi|Fracy1|189086|e_gw1.9.1248.1 2 70 +;Gap=M207
scaffold334|size194605	protein2genome	protein_match	169609	169842	237	+	.	ID=scaffold334|size194605:hit:39239:3.12.0.0;Name=jgi|Fracy1|157186|gw1.12.309.1;score=237
scaffold334|size194605	protein2genome	match_part	169609	169842	237	+	.	ID=scaffold334|size194605:hsp:79735:3.12.0.0;Parent=scaffold334|size194605:hit:39239:3.12.0.0;Target=jgi|Fracy1|157186|gw1.12.309.1 3 80 +;Gap=M234
scaffold334|size194605	protein2genome	protein_match	168321	168548	233	+	.	ID=scaffold334|size194605:hit:39240:3.12.0.0;Name=jgi|Fracy1|157186|gw1.12.309.1;score=233
scaffold334|size194605	protein2genome	match_part	168321	168548	233	+	.	ID=scaffold334|size194605:hsp:79736:3.12.0.0;Parent=scaffold334|size194605:hit:39240:3.12.0.0;Target=jgi|Fracy1|157186|gw1.12.309.1 2 77 +;Gap=M228
scaffold334|size194605	protein2genome	protein_match	168537	168773	232	+	.	ID=scaffold334|size194605:hit:39241:3.12.0.0;Name=jgi|Fracy1|157186|gw1.12.309.1;score=232
scaffold334|size194605	protein2genome	match_part	168537	168773	232	+	.	ID=scaffold334|size194605:hsp:79737:3.12.0.0;Parent=scaffold334|size194605:hit:39241:3.12.0.0;Target=jgi|Fracy1|157186|gw1.12.309.1 2 80 +;Gap=M237
scaffold334|size194605	protein2genome	protein_match	167793	168029	228	+	.	ID=scaffold334|size194605:hit:39242:3.12.0.0;Name=jgi|Fracy1|157186|gw1.12.309.1;score=228
scaffold334|size194605	protein2genome	match_part	167793	168029	228	+	.	ID=scaffold334|size194605:hsp:79738:3.12.0.0;Parent=scaffold334|size194605:hit:39242:3.12.0.0;Target=jgi|Fracy1|157186|gw1.12.309.1 2 80 +;Gap=M237
scaffold334|size194605	protein2genome	protein_match	169858	170094	227	+	.	ID=scaffold334|size194605:hit:39243:3.12.0.0;Name=jgi|Fracy1|157186|gw1.12.309.1;score=227
scaffold334|size194605	protein2genome	match_part	169858	170094	227	+	.	ID=scaffold334|size194605:hsp:79739:3.12.0.0;Parent=scaffold334|size194605:hit:39243:3.12.0.0;Target=jgi|Fracy1|157186|gw1.12.309.1 2 80 +;Gap=M237
scaffold334|size194605	protein2genome	protein_match	168285	168521	222	+	.	ID=scaffold334|size194605:hit:39244:3.12.0.0;Name=jgi|Fracy1|157186|gw1.12.309.1;score=222
scaffold334|size194605	protein2genome	match_part	168285	168521	222	+	.	ID=scaffold334|size194605:hsp:79740:3.12.0.0;Parent=scaffold334|size194605:hit:39244:3.12.0.0;Target=jgi|Fracy1|157186|gw1.12.309.1 2 80 +;Gap=M237
scaffold334|size194605	protein2genome	protein_match	169666	169893	222	+	.	ID=scaffold334|size194605:hit:39245:3.12.0.0;Name=jgi|Fracy1|157186|gw1.12.309.1;score=222
scaffold334|size194605	protein2genome	match_part	169666	169893	222	+	.	ID=scaffold334|size194605:hsp:79741:3.12.0.0;Parent=scaffold334|size194605:hit:39245:3.12.0.0;Target=jgi|Fracy1|157186|gw1.12.309.1 2 77 +;Gap=M228
scaffold334|size194605	protein2genome	protein_match	167817	168053	221	+	.	ID=scaffold334|size194605:hit:39246:3.12.0.0;Name=jgi|Fracy1|157186|gw1.12.309.1;score=221
scaffold334|size194605	protein2genome	match_part	167817	168053	221	+	.	ID=scaffold334|size194605:hsp:79742:3.12.0.0;Parent=scaffold334|size194605:hit:39246:3.12.0.0;Target=jgi|Fracy1|157186|gw1.12.309.1 2 80 +;Gap=M237
scaffold334|size194605	protein2genome	protein_match	168297	168533	221	+	.	ID=scaffold334|size194605:hit:39247:3.12.0.0;Name=jgi|Fracy1|157186|gw1.12.309.1;score=221
scaffold334|size194605	protein2genome	match_part	168297	168533	221	+	.	ID=scaffold334|size194605:hsp:79743:3.12.0.0;Parent=scaffold334|size194605:hit:39247:3.12.0.0;Target=jgi|Fracy1|157186|gw1.12.309.1 2 80 +;Gap=M237
scaffold334|size194605	protein2genome	protein_match	168669	168905	221	+	.	ID=scaffold334|size194605:hit:39248:3.12.0.0;Name=jgi|Fracy1|157186|gw1.12.309.1;score=221
scaffold334|size194605	protein2genome	match_part	168669	168905	221	+	.	ID=scaffold334|size194605:hsp:79744:3.12.0.0;Parent=scaffold334|size194605:hit:39248:3.12.0.0;Target=jgi|Fracy1|157186|gw1.12.309.1 2 80 +;Gap=M237
scaffold334|size194605	protein2genome	protein_match	168657	168893	219	+	.	ID=scaffold334|size194605:hit:39249:3.12.0.0;Name=jgi|Fracy1|157186|gw1.12.309.1;score=219
scaffold334|size194605	protein2genome	match_part	168657	168893	219	+	.	ID=scaffold334|size194605:hsp:79745:3.12.0.0;Parent=scaffold334|size194605:hit:39249:3.12.0.0;Target=jgi|Fracy1|157186|gw1.12.309.1 2 80 +;Gap=M237
scaffold334|size194605	protein2genome	protein_match	170050	170277	219	+	.	ID=scaffold334|size194605:hit:39250:3.12.0.0;Name=jgi|Fracy1|157186|gw1.12.309.1;score=219
scaffold334|size194605	protein2genome	match_part	170050	170277	219	+	.	ID=scaffold334|size194605:hsp:79746:3.12.0.0;Parent=scaffold334|size194605:hit:39250:3.12.0.0;Target=jgi|Fracy1|157186|gw1.12.309.1 2 77 +;Gap=M228
scaffold334|size194605	protein2genome	protein_match	168897	169133	218	+	.	ID=scaffold334|size194605:hit:39251:3.12.0.0;Name=jgi|Fracy1|157186|gw1.12.309.1;score=218
scaffold334|size194605	protein2genome	match_part	168897	169133	218	+	.	ID=scaffold334|size194605:hsp:79747:3.12.0.0;Parent=scaffold334|size194605:hit:39251:3.12.0.0;Target=jgi|Fracy1|157186|gw1.12.309.1 2 80 +;Gap=M237
scaffold334|size194605	protein2genome	protein_match	169353	169809	217	+	.	ID=scaffold334|size194605:hit:39252:3.12.0.0;Name=jgi|Fracy1|157186|gw1.12.309.1;score=217
scaffold334|size194605	protein2genome	match_part	169353	169380	217	+	.	ID=scaffold334|size194605:hsp:79748:3.12.0.0;Parent=scaffold334|size194605:hit:39252:3.12.0.0;Target=jgi|Fracy1|157186|gw1.12.309.1 2 10 +;Gap=M28
scaffold334|size194605	protein2genome	match_part	169610	169809	217	+	.	ID=scaffold334|size194605:hsp:79749:3.12.0.0;Parent=scaffold334|size194605:hit:39252:3.12.0.0;Target=jgi|Fracy1|157186|gw1.12.309.1 11 77 +;Gap=M200
scaffold334|size194605	protein2genome	protein_match	169630	169857	217	+	.	ID=scaffold334|size194605:hit:39253:3.12.0.0;Name=jgi|Fracy1|157186|gw1.12.309.1;score=217
scaffold334|size194605	protein2genome	match_part	169630	169857	217	+	.	ID=scaffold334|size194605:hsp:79750:3.12.0.0;Parent=scaffold334|size194605:hit:39253:3.12.0.0;Target=jgi|Fracy1|157186|gw1.12.309.1 2 77 +;Gap=M228
scaffold334|size194605	protein2genome	protein_match	169690	169920	217	+	.	ID=scaffold334|size194605:hit:39254:3.12.0.0;Name=jgi|Fracy1|157186|gw1.12.309.1;score=217
scaffold334|size194605	protein2genome	match_part	169690	169920	217	+	.	ID=scaffold334|size194605:hsp:79751:3.12.0.0;Parent=scaffold334|size194605:hit:39254:3.12.0.0;Target=jgi|Fracy1|157186|gw1.12.309.1 2 78 +;Gap=M231
scaffold334|size194605	protein2genome	protein_match	168705	168941	216	+	.	ID=scaffold334|size194605:hit:39255:3.12.0.0;Name=jgi|Fracy1|157186|gw1.12.309.1;score=216
scaffold334|size194605	protein2genome	match_part	168705	168941	216	+	.	ID=scaffold334|size194605:hsp:79752:3.12.0.0;Parent=scaffold334|size194605:hit:39255:3.12.0.0;Target=jgi|Fracy1|157186|gw1.12.309.1 2 80 +;Gap=M237
scaffold334|size194605	protein2genome	protein_match	167853	168080	214	+	.	ID=scaffold334|size194605:hit:39256:3.12.0.0;Name=jgi|Fracy1|157186|gw1.12.309.1;score=214
scaffold334|size194605	protein2genome	match_part	167853	168080	214	+	.	ID=scaffold334|size194605:hsp:79753:3.12.0.0;Parent=scaffold334|size194605:hit:39256:3.12.0.0;Target=jgi|Fracy1|157186|gw1.12.309.1 2 77 +;Gap=M228
scaffold334|size194605	protein2genome	protein_match	168201	168428	214	+	.	ID=scaffold334|size194605:hit:39257:3.12.0.0;Name=jgi|Fracy1|157186|gw1.12.309.1;score=214
scaffold334|size194605	protein2genome	match_part	168201	168428	214	+	.	ID=scaffold334|size194605:hsp:79754:3.12.0.0;Parent=scaffold334|size194605:hit:39257:3.12.0.0;Target=jgi|Fracy1|157186|gw1.12.309.1 2 77 +;Gap=M228
scaffold334|size194605	protein2genome	protein_match	168309	168536	214	+	.	ID=scaffold334|size194605:hit:39258:3.12.0.0;Name=jgi|Fracy1|157186|gw1.12.309.1;score=214
scaffold334|size194605	protein2genome	match_part	168309	168536	214	+	.	ID=scaffold334|size194605:hsp:79755:3.12.0.0;Parent=scaffold334|size194605:hit:39258:3.12.0.0;Target=jgi|Fracy1|157186|gw1.12.309.1 2 77 +;Gap=M228
scaffold334|size194605	protein2genome	protein_match	168369	168602	214	+	.	ID=scaffold334|size194605:hit:39259:3.12.0.0;Name=jgi|Fracy1|157186|gw1.12.309.1;score=214
scaffold334|size194605	protein2genome	match_part	168369	168602	214	+	.	ID=scaffold334|size194605:hsp:79756:3.12.0.0;Parent=scaffold334|size194605:hit:39259:3.12.0.0;Target=jgi|Fracy1|157186|gw1.12.309.1 2 79 +;Gap=M234
scaffold334|size194605	protein2genome	protein_match	170062	170289	214	+	.	ID=scaffold334|size194605:hit:39260:3.12.0.0;Name=jgi|Fracy1|157186|gw1.12.309.1;score=214
scaffold334|size194605	protein2genome	match_part	170062	170289	214	+	.	ID=scaffold334|size194605:hsp:79757:3.12.0.0;Parent=scaffold334|size194605:hit:39260:3.12.0.0;Target=jgi|Fracy1|157186|gw1.12.309.1 2 77 +;Gap=M228
scaffold334|size194605	protein2genome	protein_match	168345	168572	213	+	.	ID=scaffold334|size194605:hit:39261:3.12.0.0;Name=jgi|Fracy1|157186|gw1.12.309.1;score=213
scaffold334|size194605	protein2genome	match_part	168345	168572	213	+	.	ID=scaffold334|size194605:hsp:79758:3.12.0.0;Parent=scaffold334|size194605:hit:39261:3.12.0.0;Target=jgi|Fracy1|157186|gw1.12.309.1 2 77 +;Gap=M228
scaffold334|size194605	protein2genome	protein_match	168525	168761	213	+	.	ID=scaffold334|size194605:hit:39262:3.12.0.0;Name=jgi|Fracy1|157186|gw1.12.309.1;score=213
scaffold334|size194605	protein2genome	match_part	168525	168761	213	+	.	ID=scaffold334|size194605:hsp:79759:3.12.0.0;Parent=scaffold334|size194605:hit:39262:3.12.0.0;Target=jgi|Fracy1|157186|gw1.12.309.1 2 80 +;Gap=M237
scaffold334|size194605	protein2genome	protein_match	169603	169830	213	+	.	ID=scaffold334|size194605:hit:39263:3.12.0.0;Name=jgi|Fracy1|157186|gw1.12.309.1;score=213
scaffold334|size194605	protein2genome	match_part	169603	169830	213	+	.	ID=scaffold334|size194605:hsp:79760:3.12.0.0;Parent=scaffold334|size194605:hit:39263:3.12.0.0;Target=jgi|Fracy1|157186|gw1.12.309.1 5 80 +;Gap=M228
scaffold334|size194605	protein2genome	protein_match	167913	168149	212	+	.	ID=scaffold334|size194605:hit:39264:3.12.0.0;Name=jgi|Fracy1|157186|gw1.12.309.1;score=212
scaffold334|size194605	protein2genome	match_part	167913	168149	212	+	.	ID=scaffold334|size194605:hsp:79761:3.12.0.0;Parent=scaffold334|size194605:hit:39264:3.12.0.0;Target=jgi|Fracy1|157186|gw1.12.309.1 2 80 +;Gap=M237
scaffold334|size194605	protein2genome	protein_match	168741	168974	212	+	.	ID=scaffold334|size194605:hit:39265:3.12.0.0;Name=jgi|Fracy1|157186|gw1.12.309.1;score=212
scaffold334|size194605	protein2genome	match_part	168741	168974	212	+	.	ID=scaffold334|size194605:hsp:79762:3.12.0.0;Parent=scaffold334|size194605:hit:39265:3.12.0.0;Target=jgi|Fracy1|157186|gw1.12.309.1 2 79 +;Gap=M234
scaffold334|size194605	protein2genome	protein_match	169281	169508	212	+	.	ID=scaffold334|size194605:hit:39266:3.12.0.0;Name=jgi|Fracy1|157186|gw1.12.309.1;score=212
scaffold334|size194605	protein2genome	match_part	169281	169508	212	+	.	ID=scaffold334|size194605:hsp:79763:3.12.0.0;Parent=scaffold334|size194605:hit:39266:3.12.0.0;Target=jgi|Fracy1|157186|gw1.12.309.1 2 77 +;Gap=M228
scaffold334|size194605	protein2genome	protein_match	169618	169854	212	+	.	ID=scaffold334|size194605:hit:39267:3.12.0.0;Name=jgi|Fracy1|157186|gw1.12.309.1;score=212
scaffold334|size194605	protein2genome	match_part	169618	169854	212	+	.	ID=scaffold334|size194605:hsp:79764:3.12.0.0;Parent=scaffold334|size194605:hit:39267:3.12.0.0;Target=jgi|Fracy1|157186|gw1.12.309.1 2 80 +;Gap=M237
scaffold334|size194605	protein2genome	protein_match	167937	168173	211	+	.	ID=scaffold334|size194605:hit:39268:3.12.0.0;Name=jgi|Fracy1|157186|gw1.12.309.1;score=211
scaffold334|size194605	protein2genome	match_part	167937	168173	211	+	.	ID=scaffold334|size194605:hsp:79765:3.12.0.0;Parent=scaffold334|size194605:hit:39268:3.12.0.0;Target=jgi|Fracy1|157186|gw1.12.309.1 2 80 +;Gap=M237
scaffold334|size194605	protein2genome	protein_match	168729	168956	211	+	.	ID=scaffold334|size194605:hit:39269:3.12.0.0;Name=jgi|Fracy1|157186|gw1.12.309.1;score=211
scaffold334|size194605	protein2genome	match_part	168729	168956	211	+	.	ID=scaffold334|size194605:hsp:79766:3.12.0.0;Parent=scaffold334|size194605:hit:39269:3.12.0.0;Target=jgi|Fracy1|157186|gw1.12.309.1 2 77 +;Gap=M228
scaffold334|size194605	protein2genome	protein_match	169245	169481	211	+	.	ID=scaffold334|size194605:hit:39270:3.12.0.0;Name=jgi|Fracy1|157186|gw1.12.309.1;score=211
scaffold334|size194605	protein2genome	match_part	169245	169481	211	+	.	ID=scaffold334|size194605:hsp:79767:3.12.0.0;Parent=scaffold334|size194605:hit:39270:3.12.0.0;Target=jgi|Fracy1|157186|gw1.12.309.1 2 80 +;Gap=M237
scaffold334|size194605	protein2genome	protein_match	169101	169337	210	+	.	ID=scaffold334|size194605:hit:39271:3.12.0.0;Name=jgi|Fracy1|157186|gw1.12.309.1;score=210
scaffold334|size194605	protein2genome	match_part	169101	169337	210	+	.	ID=scaffold334|size194605:hsp:79768:3.12.0.0;Parent=scaffold334|size194605:hit:39271:3.12.0.0;Target=jgi|Fracy1|157186|gw1.12.309.1 2 80 +;Gap=M237
scaffold334|size194605	protein2genome	protein_match	167973	168200	209	+	.	ID=scaffold334|size194605:hit:39272:3.12.0.0;Name=jgi|Fracy1|157186|gw1.12.309.1;score=209
scaffold334|size194605	protein2genome	match_part	167973	168200	209	+	.	ID=scaffold334|size194605:hsp:79769:3.12.0.0;Parent=scaffold334|size194605:hit:39272:3.12.0.0;Target=jgi|Fracy1|157186|gw1.12.309.1 2 77 +;Gap=M228
scaffold334|size194605	protein2genome	protein_match	168861	169097	209	+	.	ID=scaffold334|size194605:hit:39273:3.12.0.0;Name=jgi|Fracy1|157186|gw1.12.309.1;score=209
scaffold334|size194605	protein2genome	match_part	168861	169097	209	+	.	ID=scaffold334|size194605:hsp:79770:3.12.0.0;Parent=scaffold334|size194605:hit:39273:3.12.0.0;Target=jgi|Fracy1|157186|gw1.12.309.1 2 80 +;Gap=M237
scaffold334|size194605	protein2genome	protein_match	168885	169121	209	+	.	ID=scaffold334|size194605:hit:39274:3.12.0.0;Name=jgi|Fracy1|157186|gw1.12.309.1;score=209
scaffold334|size194605	protein2genome	match_part	168885	169121	209	+	.	ID=scaffold334|size194605:hsp:79771:3.12.0.0;Parent=scaffold334|size194605:hit:39274:3.12.0.0;Target=jgi|Fracy1|157186|gw1.12.309.1 2 80 +;Gap=M237
scaffold334|size194605	protein2genome	protein_match	168501	168737	208	+	.	ID=scaffold334|size194605:hit:39275:3.12.0.0;Name=jgi|Fracy1|157186|gw1.12.309.1;score=208
scaffold334|size194605	protein2genome	match_part	168501	168737	208	+	.	ID=scaffold334|size194605:hsp:79772:3.12.0.0;Parent=scaffold334|size194605:hit:39275:3.12.0.0;Target=jgi|Fracy1|157186|gw1.12.309.1 2 80 +;Gap=M237
scaffold334|size194605	protein2genome	protein_match	168681	168908	208	+	.	ID=scaffold334|size194605:hit:39276:3.12.0.0;Name=jgi|Fracy1|157186|gw1.12.309.1;score=208
scaffold334|size194605	protein2genome	match_part	168681	168908	208	+	.	ID=scaffold334|size194605:hsp:79773:3.12.0.0;Parent=scaffold334|size194605:hit:39276:3.12.0.0;Target=jgi|Fracy1|157186|gw1.12.309.1 2 77 +;Gap=M228
scaffold334|size194605	protein2genome	protein_match	169269	169496	208	+	.	ID=scaffold334|size194605:hit:39277:3.12.0.0;Name=jgi|Fracy1|157186|gw1.12.309.1;score=208
scaffold334|size194605	protein2genome	match_part	169269	169496	208	+	.	ID=scaffold334|size194605:hsp:79774:3.12.0.0;Parent=scaffold334|size194605:hit:39277:3.12.0.0;Target=jgi|Fracy1|157186|gw1.12.309.1 2 77 +;Gap=M228
scaffold334|size194605	protein2genome	protein_match	170170	170397	208	+	.	ID=scaffold334|size194605:hit:39278:3.12.0.0;Name=jgi|Fracy1|157186|gw1.12.309.1;score=208
scaffold334|size194605	protein2genome	match_part	170170	170397	208	+	.	ID=scaffold334|size194605:hsp:79775:3.12.0.0;Parent=scaffold334|size194605:hit:39278:3.12.0.0;Target=jgi|Fracy1|157186|gw1.12.309.1 2 77 +;Gap=M228
scaffold334|size194605	protein2genome	protein_match	169846	170082	207	+	.	ID=scaffold334|size194605:hit:39279:3.12.0.0;Name=jgi|Fracy1|157186|gw1.12.309.1;score=207
scaffold334|size194605	protein2genome	match_part	169846	170082	207	+	.	ID=scaffold334|size194605:hsp:79776:3.12.0.0;Parent=scaffold334|size194605:hit:39279:3.12.0.0;Target=jgi|Fracy1|157186|gw1.12.309.1 2 80 +;Gap=M237
scaffold334|size194605	protein2genome	protein_match	168405	168632	206	+	.	ID=scaffold334|size194605:hit:39280:3.12.0.0;Name=jgi|Fracy1|157186|gw1.12.309.1;score=206
scaffold334|size194605	protein2genome	match_part	168405	168632	206	+	.	ID=scaffold334|size194605:hsp:79777:3.12.0.0;Parent=scaffold334|size194605:hit:39280:3.12.0.0;Target=jgi|Fracy1|157186|gw1.12.309.1 2 77 +;Gap=M228
scaffold334|size194605	protein2genome	protein_match	168561	168788	206	+	.	ID=scaffold334|size194605:hit:39281:3.12.0.0;Name=jgi|Fracy1|157186|gw1.12.309.1;score=206
scaffold334|size194605	protein2genome	match_part	168561	168788	206	+	.	ID=scaffold334|size194605:hsp:79778:3.12.0.0;Parent=scaffold334|size194605:hit:39281:3.12.0.0;Target=jgi|Fracy1|157186|gw1.12.309.1 2 77 +;Gap=M228
scaffold334|size194605	protein2genome	protein_match	168777	169004	206	+	.	ID=scaffold334|size194605:hit:39282:3.12.0.0;Name=jgi|Fracy1|157186|gw1.12.309.1;score=206
scaffold334|size194605	protein2genome	match_part	168777	169004	206	+	.	ID=scaffold334|size194605:hsp:79779:3.12.0.0;Parent=scaffold334|size194605:hit:39282:3.12.0.0;Target=jgi|Fracy1|157186|gw1.12.309.1 2 77 +;Gap=M228
scaffold334|size194605	protein2genome	protein_match	169029	169256	206	+	.	ID=scaffold334|size194605:hit:39283:3.12.0.0;Name=jgi|Fracy1|157186|gw1.12.309.1;score=206
scaffold334|size194605	protein2genome	match_part	169029	169256	206	+	.	ID=scaffold334|size194605:hsp:79780:3.12.0.0;Parent=scaffold334|size194605:hit:39283:3.12.0.0;Target=jgi|Fracy1|157186|gw1.12.309.1 2 77 +;Gap=M228
scaffold334|size194605	protein2genome	protein_match	169089	169325	206	+	.	ID=scaffold334|size194605:hit:39284:3.12.0.0;Name=jgi|Fracy1|157186|gw1.12.309.1;score=206
scaffold334|size194605	protein2genome	match_part	169089	169325	206	+	.	ID=scaffold334|size194605:hsp:79781:3.12.0.0;Parent=scaffold334|size194605:hit:39284:3.12.0.0;Target=jgi|Fracy1|157186|gw1.12.309.1 2 80 +;Gap=M237
scaffold334|size194605	protein2genome	protein_match	169810	170046	206	+	.	ID=scaffold334|size194605:hit:39285:3.12.0.0;Name=jgi|Fracy1|157186|gw1.12.309.1;score=206
scaffold334|size194605	protein2genome	match_part	169810	170046	206	+	.	ID=scaffold334|size194605:hsp:79782:3.12.0.0;Parent=scaffold334|size194605:hit:39285:3.12.0.0;Target=jgi|Fracy1|157186|gw1.12.309.1 2 80 +;Gap=M237
scaffold334|size194605	protein2genome	protein_match	170134	170370	206	+	.	ID=scaffold334|size194605:hit:39286:3.12.0.0;Name=jgi|Fracy1|157186|gw1.12.309.1;score=206
scaffold334|size194605	protein2genome	match_part	170134	170370	206	+	.	ID=scaffold334|size194605:hsp:79783:3.12.0.0;Parent=scaffold334|size194605:hit:39286:3.12.0.0;Target=jgi|Fracy1|157186|gw1.12.309.1 2 80 +;Gap=M237
scaffold334|size194605	protein2genome	protein_match	169365	169598	205	+	.	ID=scaffold334|size194605:hit:39287:3.12.0.0;Name=jgi|Fracy1|157186|gw1.12.309.1;score=205
scaffold334|size194605	protein2genome	match_part	169365	169598	205	+	.	ID=scaffold334|size194605:hsp:79784:3.12.0.0;Parent=scaffold334|size194605:hit:39287:3.12.0.0;Target=jgi|Fracy1|157186|gw1.12.309.1 2 79 +;Gap=M234
scaffold334|size194605	protein2genome	protein_match	169714	169941	205	+	.	ID=scaffold334|size194605:hit:39288:3.12.0.0;Name=jgi|Fracy1|157186|gw1.12.309.1;score=205
scaffold334|size194605	protein2genome	match_part	169714	169941	205	+	.	ID=scaffold334|size194605:hsp:79785:3.12.0.0;Parent=scaffold334|size194605:hit:39288:3.12.0.0;Target=jgi|Fracy1|157186|gw1.12.309.1 2 77 +;Gap=M228
scaffold334|size194605	protein2genome	protein_match	167889	168125	204	+	.	ID=scaffold334|size194605:hit:39289:3.12.0.0;Name=jgi|Fracy1|157186|gw1.12.309.1;score=204
scaffold334|size194605	protein2genome	match_part	167889	168125	204	+	.	ID=scaffold334|size194605:hsp:79786:3.12.0.0;Parent=scaffold334|size194605:hit:39289:3.12.0.0;Target=jgi|Fracy1|157186|gw1.12.309.1 2 80 +;Gap=M237
scaffold334|size194605	protein2genome	protein_match	168021	168254	204	+	.	ID=scaffold334|size194605:hit:39290:3.12.0.0;Name=jgi|Fracy1|157186|gw1.12.309.1;score=204
scaffold334|size194605	protein2genome	match_part	168021	168254	204	+	.	ID=scaffold334|size194605:hsp:79787:3.12.0.0;Parent=scaffold334|size194605:hit:39290:3.12.0.0;Target=jgi|Fracy1|157186|gw1.12.309.1 2 79 +;Gap=M234
scaffold334|size194605	protein2genome	protein_match	168909	169136	203	+	.	ID=scaffold334|size194605:hit:39291:3.12.0.0;Name=jgi|Fracy1|157186|gw1.12.309.1;score=203
scaffold334|size194605	protein2genome	match_part	168909	169136	203	+	.	ID=scaffold334|size194605:hsp:79788:3.12.0.0;Parent=scaffold334|size194605:hit:39291:3.12.0.0;Target=jgi|Fracy1|157186|gw1.12.309.1 2 77 +;Gap=M228
scaffold334|size194605	protein2genome	protein_match	169305	169532	203	+	.	ID=scaffold334|size194605:hit:39292:3.12.0.0;Name=jgi|Fracy1|157186|gw1.12.309.1;score=203
scaffold334|size194605	protein2genome	match_part	169305	169532	203	+	.	ID=scaffold334|size194605:hsp:79789:3.12.0.0;Parent=scaffold334|size194605:hit:39292:3.12.0.0;Target=jgi|Fracy1|157186|gw1.12.309.1 2 77 +;Gap=M228
scaffold334|size194605	protein2genome	protein_match	168045	168281	198	+	.	ID=scaffold334|size194605:hit:39293:3.12.0.0;Name=jgi|Fracy1|157186|gw1.12.309.1;score=198
scaffold334|size194605	protein2genome	match_part	168045	168281	198	+	.	ID=scaffold334|size194605:hsp:79790:3.12.0.0;Parent=scaffold334|size194605:hit:39293:3.12.0.0;Target=jgi|Fracy1|157186|gw1.12.309.1 2 80 +;Gap=M237
scaffold334|size194605	protein2genome	protein_match	169924	170145	196	+	.	ID=scaffold334|size194605:hit:39294:3.12.0.0;Name=jgi|Fracy1|157186|gw1.12.309.1;score=196
scaffold334|size194605	protein2genome	match_part	169924	170145	196	+	.	ID=scaffold334|size194605:hsp:79791:3.12.0.0;Parent=scaffold334|size194605:hit:39294:3.12.0.0;Target=jgi|Fracy1|157186|gw1.12.309.1 4 77 +;Gap=M222
scaffold334|size194605	protein2genome	protein_match	169834	170061	195	+	.	ID=scaffold334|size194605:hit:39295:3.12.0.0;Name=jgi|Fracy1|157186|gw1.12.309.1;score=195
scaffold334|size194605	protein2genome	match_part	169834	170061	195	+	.	ID=scaffold334|size194605:hsp:79792:3.12.0.0;Parent=scaffold334|size194605:hit:39295:3.12.0.0;Target=jgi|Fracy1|157186|gw1.12.309.1 2 77 +;Gap=M228
scaffold334|size194605	protein2genome	protein_match	169509	169806	192	+	.	ID=scaffold334|size194605:hit:39296:3.12.0.0;Name=jgi|Fracy1|157186|gw1.12.309.1;score=192
scaffold334|size194605	protein2genome	match_part	169509	169545	192	+	.	ID=scaffold334|size194605:hsp:79793:3.12.0.0;Parent=scaffold334|size194605:hit:39296:3.12.0.0;Target=jgi|Fracy1|157186|gw1.12.309.1 2 13 +;Gap=M37
scaffold334|size194605	protein2genome	match_part	169610	169806	192	+	.	ID=scaffold334|size194605:hsp:79794:3.12.0.0;Parent=scaffold334|size194605:hit:39296:3.12.0.0;Target=jgi|Fracy1|157186|gw1.12.309.1 14 80 +;Gap=M197
scaffold334|size194605	protein2genome	protein_match	170858	171094	191	+	.	ID=scaffold334|size194605:hit:39297:3.12.0.0;Name=jgi|Fracy1|157186|gw1.12.309.1;score=191
scaffold334|size194605	protein2genome	match_part	170858	171094	191	+	.	ID=scaffold334|size194605:hsp:79795:3.12.0.0;Parent=scaffold334|size194605:hit:39297:3.12.0.0;Target=jgi|Fracy1|157186|gw1.12.309.1 2 80 +;Gap=M237
scaffold334|size194605	protein2genome	protein_match	169401	169607	189	+	.	ID=scaffold334|size194605:hit:39298:3.12.0.0;Name=jgi|Fracy1|157186|gw1.12.309.1;score=189
scaffold334|size194605	protein2genome	match_part	169401	169607	189	+	.	ID=scaffold334|size194605:hsp:79796:3.12.0.0;Parent=scaffold334|size194605:hit:39298:3.12.0.0;Target=jgi|Fracy1|157186|gw1.12.309.1 2 70 +;Gap=M207
scaffold334|size194605	protein2genome	protein_match	170230	170454	186	+	.	ID=scaffold334|size194605:hit:39299:3.12.0.0;Name=jgi|Fracy1|157186|gw1.12.309.1;score=186
scaffold334|size194605	protein2genome	match_part	170230	170454	186	+	.	ID=scaffold334|size194605:hsp:79797:3.12.0.0;Parent=scaffold334|size194605:hit:39299:3.12.0.0;Target=jgi|Fracy1|157186|gw1.12.309.1 2 75 +;Gap=M225
scaffold334|size194605	protein2genome	protein_match	170254	170448	165	+	.	ID=scaffold334|size194605:hit:39300:3.12.0.0;Name=jgi|Fracy1|157186|gw1.12.309.1;score=165
scaffold334|size194605	protein2genome	match_part	170254	170448	165	+	.	ID=scaffold334|size194605:hsp:79798:3.12.0.0;Parent=scaffold334|size194605:hit:39300:3.12.0.0;Target=jgi|Fracy1|157186|gw1.12.309.1 2 65 +;Gap=M195
scaffold334|size194605	protein2genome	protein_match	170278	170511	158	+	.	ID=scaffold334|size194605:hit:39301:3.12.0.0;Name=jgi|Fracy1|157186|gw1.12.309.1;score=158
scaffold334|size194605	protein2genome	match_part	170278	170511	158	+	.	ID=scaffold334|size194605:hsp:79799:3.12.0.0;Parent=scaffold334|size194605:hit:39301:3.12.0.0;Target=jgi|Fracy1|157186|gw1.12.309.1 2 77 +;Gap=M234
scaffold334|size194605	protein2genome	protein_match	167757	167888	124	+	.	ID=scaffold334|size194605:hit:39302:3.12.0.0;Name=jgi|Fracy1|157186|gw1.12.309.1;score=124
scaffold334|size194605	protein2genome	match_part	167757	167888	124	+	.	ID=scaffold334|size194605:hsp:79800:3.12.0.0;Parent=scaffold334|size194605:hit:39302:3.12.0.0;Target=jgi|Fracy1|157186|gw1.12.309.1 34 77 +;Gap=M132
scaffold334|size194605	protein2genome	protein_match	169969	170241	244	+	.	ID=scaffold334|size194605:hit:39303:3.12.0.0;Name=jgi|Fracy1|189364|e_gw1.9.945.1;score=244
scaffold334|size194605	protein2genome	match_part	169969	170241	244	+	.	ID=scaffold334|size194605:hsp:79801:3.12.0.0;Parent=scaffold334|size194605:hit:39303:3.12.0.0;Target=jgi|Fracy1|189364|e_gw1.9.945.1 1 91 +;Gap=M273
scaffold334|size194605	protein2genome	protein_match	167811	168080	240	+	.	ID=scaffold334|size194605:hit:39304:3.12.0.0;Name=jgi|Fracy1|189364|e_gw1.9.945.1;score=240
scaffold334|size194605	protein2genome	match_part	167811	168080	240	+	.	ID=scaffold334|size194605:hsp:79802:3.12.0.0;Parent=scaffold334|size194605:hit:39304:3.12.0.0;Target=jgi|Fracy1|189364|e_gw1.9.945.1 2 91 +;Gap=M270
scaffold334|size194605	protein2genome	protein_match	167775	168044	231	+	.	ID=scaffold334|size194605:hit:39305:3.12.0.0;Name=jgi|Fracy1|189364|e_gw1.9.945.1;score=231
scaffold334|size194605	protein2genome	match_part	167775	168044	231	+	.	ID=scaffold334|size194605:hsp:79803:3.12.0.0;Parent=scaffold334|size194605:hit:39305:3.12.0.0;Target=jgi|Fracy1|189364|e_gw1.9.945.1 2 91 +;Gap=M270
scaffold334|size194605	protein2genome	protein_match	167850	168116	228	+	.	ID=scaffold334|size194605:hit:39306:3.12.0.0;Name=jgi|Fracy1|189364|e_gw1.9.945.1;score=228
scaffold334|size194605	protein2genome	match_part	167850	168116	228	+	.	ID=scaffold334|size194605:hsp:79804:3.12.0.0;Parent=scaffold334|size194605:hit:39306:3.12.0.0;Target=jgi|Fracy1|189364|e_gw1.9.945.1 3 91 +;Gap=M267
scaffold334|size194605	protein2genome	protein_match	167799	168068	227	+	.	ID=scaffold334|size194605:hit:39307:3.12.0.0;Name=jgi|Fracy1|189364|e_gw1.9.945.1;score=227
scaffold334|size194605	protein2genome	match_part	167799	168068	227	+	.	ID=scaffold334|size194605:hsp:79805:3.12.0.0;Parent=scaffold334|size194605:hit:39307:3.12.0.0;Target=jgi|Fracy1|189364|e_gw1.9.945.1 2 91 +;Gap=M270
scaffold334|size194605	protein2genome	protein_match	170864	171133	203	+	.	ID=scaffold334|size194605:hit:39308:3.12.0.0;Name=jgi|Fracy1|189364|e_gw1.9.945.1;score=203
scaffold334|size194605	protein2genome	match_part	170864	171133	203	+	.	ID=scaffold334|size194605:hsp:79806:3.12.0.0;Parent=scaffold334|size194605:hit:39308:3.12.0.0;Target=jgi|Fracy1|189364|e_gw1.9.945.1 2 91 +;Gap=M270
scaffold334|size194605	protein2genome	protein_match	167766	167972	197	+	.	ID=scaffold334|size194605:hit:39309:3.12.0.0;Name=jgi|Fracy1|189364|e_gw1.9.945.1;score=197
scaffold334|size194605	protein2genome	match_part	167766	167972	197	+	.	ID=scaffold334|size194605:hsp:79807:3.12.0.0;Parent=scaffold334|size194605:hit:39309:3.12.0.0;Target=jgi|Fracy1|189364|e_gw1.9.945.1 23 91 +;Gap=M207
scaffold334|size194605	protein2genome	protein_match	167757	168008	197	+	.	ID=scaffold334|size194605:hit:39310:3.12.0.0;Name=jgi|Fracy1|189364|e_gw1.9.945.1;score=197
scaffold334|size194605	protein2genome	match_part	167757	168008	197	+	.	ID=scaffold334|size194605:hsp:79808:3.12.0.0;Parent=scaffold334|size194605:hit:39310:3.12.0.0;Target=jgi|Fracy1|189364|e_gw1.9.945.1 8 91 +;Gap=M252
scaffold334|size194605	protein2genome	protein_match	170888	171157	196	+	.	ID=scaffold334|size194605:hit:39311:3.12.0.0;Name=jgi|Fracy1|189364|e_gw1.9.945.1;score=196
scaffold334|size194605	protein2genome	match_part	170888	171157	196	+	.	ID=scaffold334|size194605:hsp:79809:3.12.0.0;Parent=scaffold334|size194605:hit:39311:3.12.0.0;Target=jgi|Fracy1|189364|e_gw1.9.945.1 2 91 +;Gap=M270
scaffold334|size194605	protein2genome	protein_match	170912	171178	196	+	.	ID=scaffold334|size194605:hit:39312:3.12.0.0;Name=jgi|Fracy1|189364|e_gw1.9.945.1;score=196
scaffold334|size194605	protein2genome	match_part	170912	171178	196	+	.	ID=scaffold334|size194605:hsp:79810:3.12.0.0;Parent=scaffold334|size194605:hit:39312:3.12.0.0;Target=jgi|Fracy1|189364|e_gw1.9.945.1 2 90 +;Gap=M267
scaffold334|size194605	protein2genome	protein_match	170852	171085	184	+	.	ID=scaffold334|size194605:hit:39313:3.12.0.0;Name=jgi|Fracy1|189364|e_gw1.9.945.1;score=184
scaffold334|size194605	protein2genome	match_part	170852	171085	184	+	.	ID=scaffold334|size194605:hsp:79811:3.12.0.0;Parent=scaffold334|size194605:hit:39313:3.12.0.0;Target=jgi|Fracy1|189364|e_gw1.9.945.1 6 83 +;Gap=M234
scaffold334|size194605	protein2genome	protein_match	170873	171145	183	+	.	ID=scaffold334|size194605:hit:39314:3.12.0.0;Name=jgi|Fracy1|189364|e_gw1.9.945.1;score=183
scaffold334|size194605	protein2genome	match_part	170873	171145	183	+	.	ID=scaffold334|size194605:hsp:79812:3.12.0.0;Parent=scaffold334|size194605:hit:39314:3.12.0.0;Target=jgi|Fracy1|189364|e_gw1.9.945.1 1 91 +;Gap=M273
scaffold334|size194605	protein2genome	protein_match	170948	171187	155	+	.	ID=scaffold334|size194605:hit:39315:3.12.0.0;Name=jgi|Fracy1|189364|e_gw1.9.945.1;score=155
scaffold334|size194605	protein2genome	match_part	170948	171187	155	+	.	ID=scaffold334|size194605:hsp:79813:3.12.0.0;Parent=scaffold334|size194605:hit:39315:3.12.0.0;Target=jgi|Fracy1|189364|e_gw1.9.945.1 2 81 +;Gap=M240
scaffold334|size194605	protein2genome	protein_match	170984	171172	139	+	.	ID=scaffold334|size194605:hit:39316:3.12.0.0;Name=jgi|Fracy1|189364|e_gw1.9.945.1;score=139
scaffold334|size194605	protein2genome	match_part	170984	171172	139	+	.	ID=scaffold334|size194605:hsp:79814:3.12.0.0;Parent=scaffold334|size194605:hit:39316:3.12.0.0;Target=jgi|Fracy1|189364|e_gw1.9.945.1 2 64 +;Gap=M189
scaffold334|size194605	protein2genome	protein_match	171008	171172	106	+	.	ID=scaffold334|size194605:hit:39317:3.12.0.0;Name=jgi|Fracy1|189364|e_gw1.9.945.1;score=106
scaffold334|size194605	protein2genome	match_part	171008	171172	106	+	.	ID=scaffold334|size194605:hsp:79815:3.12.0.0;Parent=scaffold334|size194605:hit:39317:3.12.0.0;Target=jgi|Fracy1|189364|e_gw1.9.945.1 2 56 +;Gap=M165
scaffold334|size194605	protein2genome	protein_match	168402	168707	232	+	.	ID=scaffold334|size194605:hit:39318:3.12.0.0;Name=jgi|Fracy1|144430|gw1.8.207.1;score=232
scaffold334|size194605	protein2genome	match_part	168402	168707	232	+	.	ID=scaffold334|size194605:hsp:79816:3.12.0.0;Parent=scaffold334|size194605:hit:39318:3.12.0.0;Target=jgi|Fracy1|144430|gw1.8.207.1 2 101 +;Gap=M306
scaffold334|size194605	protein2genome	protein_match	168063	168371	228	+	.	ID=scaffold334|size194605:hit:39319:3.12.0.0;Name=jgi|Fracy1|144430|gw1.8.207.1;score=228
scaffold334|size194605	protein2genome	match_part	168063	168371	228	+	.	ID=scaffold334|size194605:hsp:79817:3.12.0.0;Parent=scaffold334|size194605:hit:39319:3.12.0.0;Target=jgi|Fracy1|144430|gw1.8.207.1 1 101 +;Gap=M309
scaffold334|size194605	protein2genome	protein_match	168906	169211	228	+	.	ID=scaffold334|size194605:hit:39320:3.12.0.0;Name=jgi|Fracy1|144430|gw1.8.207.1;score=228
scaffold334|size194605	protein2genome	match_part	168906	169211	228	+	.	ID=scaffold334|size194605:hsp:79818:3.12.0.0;Parent=scaffold334|size194605:hit:39320:3.12.0.0;Target=jgi|Fracy1|144430|gw1.8.207.1 2 101 +;Gap=M306
scaffold334|size194605	protein2genome	protein_match	167757	168059	227	+	.	ID=scaffold334|size194605:hit:39321:3.12.0.0;Name=jgi|Fracy1|144430|gw1.8.207.1;score=227
scaffold334|size194605	protein2genome	match_part	167757	168059	227	+	.	ID=scaffold334|size194605:hsp:79819:3.12.0.0;Parent=scaffold334|size194605:hit:39321:3.12.0.0;Target=jgi|Fracy1|144430|gw1.8.207.1 3 101 +;Gap=M303
scaffold334|size194605	protein2genome	protein_match	167826	168131	225	+	.	ID=scaffold334|size194605:hit:39322:3.12.0.0;Name=jgi|Fracy1|144430|gw1.8.207.1;score=225
scaffold334|size194605	protein2genome	match_part	167826	168131	225	+	.	ID=scaffold334|size194605:hsp:79820:3.12.0.0;Parent=scaffold334|size194605:hit:39322:3.12.0.0;Target=jgi|Fracy1|144430|gw1.8.207.1 2 101 +;Gap=M306
scaffold334|size194605	protein2genome	protein_match	168774	169067	225	+	.	ID=scaffold334|size194605:hit:39323:3.12.0.0;Name=jgi|Fracy1|144430|gw1.8.207.1;score=225
scaffold334|size194605	protein2genome	match_part	168774	169067	225	+	.	ID=scaffold334|size194605:hsp:79821:3.12.0.0;Parent=scaffold334|size194605:hit:39323:3.12.0.0;Target=jgi|Fracy1|144430|gw1.8.207.1 2 101 +;Gap=M294
scaffold334|size194605	protein2genome	protein_match	168030	170052	223	+	.	ID=scaffold334|size194605:hit:39324:3.12.0.0;Name=jgi|Fracy1|144430|gw1.8.207.1;score=223
scaffold334|size194605	protein2genome	match_part	168030	168237	223	+	.	ID=scaffold334|size194605:hsp:79822:3.12.0.0;Parent=scaffold334|size194605:hit:39324:3.12.0.0;Target=jgi|Fracy1|144430|gw1.8.207.1 2 70 +;Gap=M208
scaffold334|size194605	protein2genome	match_part	169961	170052	223	+	.	ID=scaffold334|size194605:hsp:79823:3.12.0.0;Parent=scaffold334|size194605:hit:39324:3.12.0.0;Target=jgi|Fracy1|144430|gw1.8.207.1 71 101 +;Gap=M92
scaffold334|size194605	protein2genome	protein_match	169732	170040	222	+	.	ID=scaffold334|size194605:hit:39325:3.12.0.0;Name=jgi|Fracy1|144430|gw1.8.207.1;score=222
scaffold334|size194605	protein2genome	match_part	169732	170040	222	+	.	ID=scaffold334|size194605:hsp:79824:3.12.0.0;Parent=scaffold334|size194605:hit:39325:3.12.0.0;Target=jgi|Fracy1|144430|gw1.8.207.1 1 101 +;Gap=M309
scaffold334|size194605	protein2genome	protein_match	168255	168551	220	+	.	ID=scaffold334|size194605:hit:39326:3.12.0.0;Name=jgi|Fracy1|144430|gw1.8.207.1;score=220
scaffold334|size194605	protein2genome	match_part	168255	168551	220	+	.	ID=scaffold334|size194605:hsp:79825:3.12.0.0;Parent=scaffold334|size194605:hit:39326:3.12.0.0;Target=jgi|Fracy1|144430|gw1.8.207.1 1 101 +;Gap=M297
scaffold334|size194605	protein2genome	protein_match	167910	168203	218	+	.	ID=scaffold334|size194605:hit:39327:3.12.0.0;Name=jgi|Fracy1|144430|gw1.8.207.1;score=218
scaffold334|size194605	protein2genome	match_part	167910	168203	218	+	.	ID=scaffold334|size194605:hsp:79826:3.12.0.0;Parent=scaffold334|size194605:hit:39327:3.12.0.0;Target=jgi|Fracy1|144430|gw1.8.207.1 2 101 +;Gap=M294
scaffold334|size194605	protein2genome	protein_match	169711	170016	214	+	.	ID=scaffold334|size194605:hit:39328:3.12.0.0;Name=jgi|Fracy1|144430|gw1.8.207.1;score=214
scaffold334|size194605	protein2genome	match_part	169711	170016	214	+	.	ID=scaffold334|size194605:hsp:79827:3.12.0.0;Parent=scaffold334|size194605:hit:39328:3.12.0.0;Target=jgi|Fracy1|144430|gw1.8.207.1 2 101 +;Gap=M306
scaffold334|size194605	protein2genome	protein_match	168747	169055	212	+	.	ID=scaffold334|size194605:hit:39329:3.12.0.0;Name=jgi|Fracy1|144430|gw1.8.207.1;score=212
scaffold334|size194605	protein2genome	match_part	168747	169055	212	+	.	ID=scaffold334|size194605:hsp:79828:3.12.0.0;Parent=scaffold334|size194605:hit:39329:3.12.0.0;Target=jgi|Fracy1|144430|gw1.8.207.1 1 101 +;Gap=M309
scaffold334|size194605	protein2genome	protein_match	167886	168191	210	+	.	ID=scaffold334|size194605:hit:39330:3.12.0.0;Name=jgi|Fracy1|144430|gw1.8.207.1;score=210
scaffold334|size194605	protein2genome	match_part	167886	168191	210	+	.	ID=scaffold334|size194605:hsp:79829:3.12.0.0;Parent=scaffold334|size194605:hit:39330:3.12.0.0;Target=jgi|Fracy1|144430|gw1.8.207.1 2 101 +;Gap=M306
scaffold334|size194605	protein2genome	protein_match	168375	168683	208	+	.	ID=scaffold334|size194605:hit:39331:3.12.0.0;Name=jgi|Fracy1|144430|gw1.8.207.1;score=208
scaffold334|size194605	protein2genome	match_part	168375	168683	208	+	.	ID=scaffold334|size194605:hsp:79830:3.12.0.0;Parent=scaffold334|size194605:hit:39331:3.12.0.0;Target=jgi|Fracy1|144430|gw1.8.207.1 1 101 +;Gap=M309
scaffold334|size194605	protein2genome	protein_match	168534	168827	208	+	.	ID=scaffold334|size194605:hit:39332:3.12.0.0;Name=jgi|Fracy1|144430|gw1.8.207.1;score=208
scaffold334|size194605	protein2genome	match_part	168534	168827	208	+	.	ID=scaffold334|size194605:hsp:79831:3.12.0.0;Parent=scaffold334|size194605:hit:39332:3.12.0.0;Target=jgi|Fracy1|144430|gw1.8.207.1 2 101 +;Gap=M294
scaffold334|size194605	protein2genome	protein_match	169338	169607	207	+	.	ID=scaffold334|size194605:hit:39333:3.12.0.0;Name=jgi|Fracy1|144430|gw1.8.207.1;score=207
scaffold334|size194605	protein2genome	match_part	169338	169607	207	+	.	ID=scaffold334|size194605:hsp:79832:3.12.0.0;Parent=scaffold334|size194605:hit:39333:3.12.0.0;Target=jgi|Fracy1|144430|gw1.8.207.1 2 93 +;Gap=M270
scaffold334|size194605	protein2genome	protein_match	169699	170004	207	+	.	ID=scaffold334|size194605:hit:39334:3.12.0.0;Name=jgi|Fracy1|144430|gw1.8.207.1;score=207
scaffold334|size194605	protein2genome	match_part	169699	170004	207	+	.	ID=scaffold334|size194605:hsp:79833:3.12.0.0;Parent=scaffold334|size194605:hit:39334:3.12.0.0;Target=jgi|Fracy1|144430|gw1.8.207.1 2 101 +;Gap=M306
scaffold334|size194605	protein2genome	protein_match	168543	168851	202	+	.	ID=scaffold334|size194605:hit:39335:3.12.0.0;Name=jgi|Fracy1|144430|gw1.8.207.1;score=202
scaffold334|size194605	protein2genome	match_part	168543	168851	202	+	.	ID=scaffold334|size194605:hsp:79834:3.12.0.0;Parent=scaffold334|size194605:hit:39335:3.12.0.0;Target=jgi|Fracy1|144430|gw1.8.207.1 1 101 +;Gap=M309
scaffold334|size194605	protein2genome	protein_match	169564	169872	200	+	.	ID=scaffold334|size194605:hit:39336:3.12.0.0;Name=jgi|Fracy1|144430|gw1.8.207.1;score=200
scaffold334|size194605	protein2genome	match_part	169564	169872	200	+	.	ID=scaffold334|size194605:hsp:79835:3.12.0.0;Parent=scaffold334|size194605:hit:39336:3.12.0.0;Target=jgi|Fracy1|144430|gw1.8.207.1 1 101 +;Gap=M309
scaffold334|size194605	protein2genome	protein_match	169855	170148	200	+	.	ID=scaffold334|size194605:hit:39337:3.12.0.0;Name=jgi|Fracy1|144430|gw1.8.207.1;score=200
scaffold334|size194605	protein2genome	match_part	169855	170148	200	+	.	ID=scaffold334|size194605:hsp:79836:3.12.0.0;Parent=scaffold334|size194605:hit:39337:3.12.0.0;Target=jgi|Fracy1|144430|gw1.8.207.1 2 101 +;Gap=M294
scaffold334|size194605	protein2genome	protein_match	170095	170388	198	+	.	ID=scaffold334|size194605:hit:39338:3.12.0.0;Name=jgi|Fracy1|144430|gw1.8.207.1;score=198
scaffold334|size194605	protein2genome	match_part	170095	170388	198	+	.	ID=scaffold334|size194605:hsp:79837:3.12.0.0;Parent=scaffold334|size194605:hit:39338:3.12.0.0;Target=jgi|Fracy1|144430|gw1.8.207.1 2 101 +;Gap=M294
scaffold334|size194605	protein2genome	protein_match	169371	169680	194	+	.	ID=scaffold334|size194605:hit:39339:3.12.0.0;Name=jgi|Fracy1|144430|gw1.8.207.1;score=194
scaffold334|size194605	protein2genome	match_part	169371	169680	194	+	.	ID=scaffold334|size194605:hsp:79838:3.12.0.0;Parent=scaffold334|size194605:hit:39339:3.12.0.0;Target=jgi|Fracy1|144430|gw1.8.207.1 1 101 +;Gap=M310
scaffold334|size194605	protein2genome	protein_match	167766	168023	191	+	.	ID=scaffold334|size194605:hit:39340:3.12.0.0;Name=jgi|Fracy1|144430|gw1.8.207.1;score=191
scaffold334|size194605	protein2genome	match_part	167766	168023	191	+	.	ID=scaffold334|size194605:hsp:79839:3.12.0.0;Parent=scaffold334|size194605:hit:39340:3.12.0.0;Target=jgi|Fracy1|144430|gw1.8.207.1 18 101 +;Gap=M258
scaffold334|size194605	protein2genome	protein_match	169843	170136	191	+	.	ID=scaffold334|size194605:hit:39341:3.12.0.0;Name=jgi|Fracy1|144430|gw1.8.207.1;score=191
scaffold334|size194605	protein2genome	match_part	169843	170136	191	+	.	ID=scaffold334|size194605:hsp:79840:3.12.0.0;Parent=scaffold334|size194605:hit:39341:3.12.0.0;Target=jgi|Fracy1|144430|gw1.8.207.1 2 101 +;Gap=M294
scaffold334|size194605	protein2genome	protein_match	170128	170409	185	+	.	ID=scaffold334|size194605:hit:39342:3.12.0.0;Name=jgi|Fracy1|144430|gw1.8.207.1;score=185
scaffold334|size194605	protein2genome	match_part	170128	170409	185	+	.	ID=scaffold334|size194605:hsp:79841:3.12.0.0;Parent=scaffold334|size194605:hit:39342:3.12.0.0;Target=jgi|Fracy1|144430|gw1.8.207.1 1 92 +;Gap=M282
scaffold334|size194605	protein2genome	protein_match	168879	169175	179	+	.	ID=scaffold334|size194605:hit:39343:3.12.0.0;Name=jgi|Fracy1|144430|gw1.8.207.1;score=179
scaffold334|size194605	protein2genome	match_part	168879	169175	179	+	.	ID=scaffold334|size194605:hsp:79842:3.12.0.0;Parent=scaffold334|size194605:hit:39343:3.12.0.0;Target=jgi|Fracy1|144430|gw1.8.207.1 1 101 +;Gap=M297
scaffold334|size194605	protein2genome	protein_match	169143	169463	156	+	.	ID=scaffold334|size194605:hit:39344:3.12.0.0;Name=jgi|Fracy1|144430|gw1.8.207.1;score=156
scaffold334|size194605	protein2genome	match_part	169143	169463	156	+	.	ID=scaffold334|size194605:hsp:79843:3.12.0.0;Parent=scaffold334|size194605:hit:39344:3.12.0.0;Target=jgi|Fracy1|144430|gw1.8.207.1 1 101 +;Gap=M321
scaffold334|size194605	protein2genome	protein_match	169422	169604	186	+	.	ID=scaffold334|size194605:hit:39345:3.12.0.0;Name=jgi|Fracy1|165317|gw1.20.170.1;score=186
scaffold334|size194605	protein2genome	match_part	169422	169604	186	+	.	ID=scaffold334|size194605:hsp:79844:3.12.0.0;Parent=scaffold334|size194605:hit:39345:3.12.0.0;Target=jgi|Fracy1|165317|gw1.20.170.1 1 61 +;Gap=M183
scaffold334|size194605	protein2genome	protein_match	169398	169580	155	+	.	ID=scaffold334|size194605:hit:39346:3.12.0.0;Name=jgi|Fracy1|165317|gw1.20.170.1;score=155
scaffold334|size194605	protein2genome	match_part	169398	169580	155	+	.	ID=scaffold334|size194605:hsp:79845:3.12.0.0;Parent=scaffold334|size194605:hit:39346:3.12.0.0;Target=jgi|Fracy1|165317|gw1.20.170.1 1 61 +;Gap=M183
scaffold334|size194605	protein2genome	protein_match	169482	169665	148	+	.	ID=scaffold334|size194605:hit:39347:3.12.0.0;Name=jgi|Fracy1|165317|gw1.20.170.1;score=148
scaffold334|size194605	protein2genome	match_part	169482	169665	148	+	.	ID=scaffold334|size194605:hsp:79846:3.12.0.0;Parent=scaffold334|size194605:hit:39347:3.12.0.0;Target=jgi|Fracy1|165317|gw1.20.170.1 1 61 +;Gap=M184
scaffold334|size194605	protein2genome	protein_match	169506	169689	144	+	.	ID=scaffold334|size194605:hit:39348:3.12.0.0;Name=jgi|Fracy1|165317|gw1.20.170.1;score=144
scaffold334|size194605	protein2genome	match_part	169506	169689	144	+	.	ID=scaffold334|size194605:hsp:79847:3.12.0.0;Parent=scaffold334|size194605:hit:39348:3.12.0.0;Target=jgi|Fracy1|165317|gw1.20.170.1 1 61 +;Gap=M184
scaffold334|size194605	protein2genome	protein_match	169446	169607	135	+	.	ID=scaffold334|size194605:hit:39349:3.12.0.0;Name=jgi|Fracy1|165317|gw1.20.170.1;score=135
scaffold334|size194605	protein2genome	match_part	169446	169607	135	+	.	ID=scaffold334|size194605:hsp:79848:3.12.0.0;Parent=scaffold334|size194605:hit:39349:3.12.0.0;Target=jgi|Fracy1|165317|gw1.20.170.1 1 54 +;Gap=M162
scaffold334|size194605	protein2genome	protein_match	168435	168728	251	+	.	ID=scaffold334|size194605:hit:39350:3.12.0.0;Name=jgi|Fracy1|202634|e_gw1.77.22.1;score=251
scaffold334|size194605	protein2genome	match_part	168435	168728	251	+	.	ID=scaffold334|size194605:hsp:79849:3.12.0.0;Parent=scaffold334|size194605:hit:39350:3.12.0.0;Target=jgi|Fracy1|202634|e_gw1.77.22.1 3 100 +;Gap=M294
scaffold334|size194605	protein2genome	protein_match	167778	168068	250	+	.	ID=scaffold334|size194605:hit:39351:3.12.0.0;Name=jgi|Fracy1|202634|e_gw1.77.22.1;score=250
scaffold334|size194605	protein2genome	match_part	167778	168068	250	+	.	ID=scaffold334|size194605:hsp:79850:3.12.0.0;Parent=scaffold334|size194605:hit:39351:3.12.0.0;Target=jgi|Fracy1|202634|e_gw1.77.22.1 4 100 +;Gap=M291
scaffold334|size194605	protein2genome	protein_match	168807	169100	249	+	.	ID=scaffold334|size194605:hit:39352:3.12.0.0;Name=jgi|Fracy1|202634|e_gw1.77.22.1;score=249
scaffold334|size194605	protein2genome	match_part	168807	169100	249	+	.	ID=scaffold334|size194605:hsp:79851:3.12.0.0;Parent=scaffold334|size194605:hit:39352:3.12.0.0;Target=jgi|Fracy1|202634|e_gw1.77.22.1 3 100 +;Gap=M294
scaffold334|size194605	protein2genome	protein_match	168774	169064	247	+	.	ID=scaffold334|size194605:hit:39353:3.12.0.0;Name=jgi|Fracy1|202634|e_gw1.77.22.1;score=247
scaffold334|size194605	protein2genome	match_part	168774	169064	247	+	.	ID=scaffold334|size194605:hsp:79852:3.12.0.0;Parent=scaffold334|size194605:hit:39353:3.12.0.0;Target=jgi|Fracy1|202634|e_gw1.77.22.1 4 100 +;Gap=M291
scaffold334|size194605	protein2genome	protein_match	169314	169604	243	+	.	ID=scaffold334|size194605:hit:39354:3.12.0.0;Name=jgi|Fracy1|202634|e_gw1.77.22.1;score=243
scaffold334|size194605	protein2genome	match_part	169314	169604	243	+	.	ID=scaffold334|size194605:hsp:79853:3.12.0.0;Parent=scaffold334|size194605:hit:39354:3.12.0.0;Target=jgi|Fracy1|202634|e_gw1.77.22.1 4 100 +;Gap=M291
scaffold334|size194605	protein2genome	protein_match	169756	170049	240	+	.	ID=scaffold334|size194605:hit:39355:3.12.0.0;Name=jgi|Fracy1|202634|e_gw1.77.22.1;score=240
scaffold334|size194605	protein2genome	match_part	169756	170049	240	+	.	ID=scaffold334|size194605:hsp:79854:3.12.0.0;Parent=scaffold334|size194605:hit:39355:3.12.0.0;Target=jgi|Fracy1|202634|e_gw1.77.22.1 3 100 +;Gap=M294
scaffold334|size194605	protein2genome	protein_match	168870	169160	237	+	.	ID=scaffold334|size194605:hit:39356:3.12.0.0;Name=jgi|Fracy1|202634|e_gw1.77.22.1;score=237
scaffold334|size194605	protein2genome	match_part	168870	169160	237	+	.	ID=scaffold334|size194605:hsp:79855:3.12.0.0;Parent=scaffold334|size194605:hit:39356:3.12.0.0;Target=jgi|Fracy1|202634|e_gw1.77.22.1 4 100 +;Gap=M291
scaffold334|size194605	protein2genome	protein_match	168087	168380	228	+	.	ID=scaffold334|size194605:hit:39357:3.12.0.0;Name=jgi|Fracy1|202634|e_gw1.77.22.1;score=228
scaffold334|size194605	protein2genome	match_part	168087	168380	228	+	.	ID=scaffold334|size194605:hsp:79856:3.12.0.0;Parent=scaffold334|size194605:hit:39357:3.12.0.0;Target=jgi|Fracy1|202634|e_gw1.77.22.1 3 100 +;Gap=M294
scaffold334|size194605	protein2genome	protein_match	170852	171112	228	+	.	ID=scaffold334|size194605:hit:39358:3.12.0.0;Name=jgi|Fracy1|202634|e_gw1.77.22.1;score=228
scaffold334|size194605	protein2genome	match_part	170852	171112	228	+	.	ID=scaffold334|size194605:hsp:79857:3.12.0.0;Parent=scaffold334|size194605:hit:39358:3.12.0.0;Target=jgi|Fracy1|202634|e_gw1.77.22.1 11 97 +;Gap=M261
scaffold334|size194605	protein2genome	protein_match	169395	171001	226	+	.	ID=scaffold334|size194605:hit:39359:3.12.0.0;Name=jgi|Fracy1|202634|e_gw1.77.22.1;score=226
scaffold334|size194605	protein2genome	match_part	169395	169545	226	+	.	ID=scaffold334|size194605:hsp:79858:3.12.0.0;Parent=scaffold334|size194605:hit:39359:3.12.0.0;Target=jgi|Fracy1|202634|e_gw1.77.22.1 3 52 +;Gap=M151
scaffold334|size194605	protein2genome	match_part	170859	171001	226	+	.	ID=scaffold334|size194605:hsp:79859:3.12.0.0;Parent=scaffold334|size194605:hit:39359:3.12.0.0;Target=jgi|Fracy1|202634|e_gw1.77.22.1 53 100 +;Gap=M143
scaffold334|size194605	protein2genome	protein_match	170852	171145	219	+	.	ID=scaffold334|size194605:hit:39360:3.12.0.0;Name=jgi|Fracy1|202634|e_gw1.77.22.1;score=219
scaffold334|size194605	protein2genome	match_part	170852	171145	219	+	.	ID=scaffold334|size194605:hsp:79860:3.12.0.0;Parent=scaffold334|size194605:hit:39360:3.12.0.0;Target=jgi|Fracy1|202634|e_gw1.77.22.1 3 100 +;Gap=M294
scaffold334|size194605	protein2genome	protein_match	170879	171169	213	+	.	ID=scaffold334|size194605:hit:39361:3.12.0.0;Name=jgi|Fracy1|202634|e_gw1.77.22.1;score=213
scaffold334|size194605	protein2genome	match_part	170879	171169	213	+	.	ID=scaffold334|size194605:hsp:79861:3.12.0.0;Parent=scaffold334|size194605:hit:39361:3.12.0.0;Target=jgi|Fracy1|202634|e_gw1.77.22.1 4 100 +;Gap=M291
scaffold334|size194605	protein2genome	protein_match	167748	167996	206	+	.	ID=scaffold334|size194605:hit:39362:3.12.0.0;Name=jgi|Fracy1|202634|e_gw1.77.22.1;score=206
scaffold334|size194605	protein2genome	match_part	167748	167996	206	+	.	ID=scaffold334|size194605:hsp:79862:3.12.0.0;Parent=scaffold334|size194605:hit:39362:3.12.0.0;Target=jgi|Fracy1|202634|e_gw1.77.22.1 18 100 +;Gap=M249
scaffold334|size194605	protein2genome	protein_match	170915	171172	166	+	.	ID=scaffold334|size194605:hit:39363:3.12.0.0;Name=jgi|Fracy1|202634|e_gw1.77.22.1;score=166
scaffold334|size194605	protein2genome	match_part	170915	171172	166	+	.	ID=scaffold334|size194605:hsp:79863:3.12.0.0;Parent=scaffold334|size194605:hit:39363:3.12.0.0;Target=jgi|Fracy1|202634|e_gw1.77.22.1 4 89 +;Gap=M258
scaffold334|size194605	protein2genome	protein_match	170936	171172	152	+	.	ID=scaffold334|size194605:hit:39364:3.12.0.0;Name=jgi|Fracy1|202634|e_gw1.77.22.1;score=152
scaffold334|size194605	protein2genome	match_part	170936	171172	152	+	.	ID=scaffold334|size194605:hsp:79864:3.12.0.0;Parent=scaffold334|size194605:hit:39364:3.12.0.0;Target=jgi|Fracy1|202634|e_gw1.77.22.1 3 81 +;Gap=M237
scaffold334|size194605	protein2genome	protein_match	170978	171172	146	+	.	ID=scaffold334|size194605:hit:39365:3.12.0.0;Name=jgi|Fracy1|202634|e_gw1.77.22.1;score=146
scaffold334|size194605	protein2genome	match_part	170978	171172	146	+	.	ID=scaffold334|size194605:hsp:79865:3.12.0.0;Parent=scaffold334|size194605:hit:39365:3.12.0.0;Target=jgi|Fracy1|202634|e_gw1.77.22.1 5 69 +;Gap=M195
scaffold334|size194605	protein2genome	protein_match	168402	168707	217	+	.	ID=scaffold334|size194605:hit:39366:3.12.0.0;Name=jgi|Fracy1|144445|gw1.44.80.1;score=217
scaffold334|size194605	protein2genome	match_part	168402	168707	217	+	.	ID=scaffold334|size194605:hsp:79866:3.12.0.0;Parent=scaffold334|size194605:hit:39366:3.12.0.0;Target=jgi|Fracy1|144445|gw1.44.80.1 1 100 +;Gap=M306
scaffold334|size194605	protein2genome	protein_match	168066	168371	216	+	.	ID=scaffold334|size194605:hit:39367:3.12.0.0;Name=jgi|Fracy1|144445|gw1.44.80.1;score=216
scaffold334|size194605	protein2genome	match_part	168066	168371	216	+	.	ID=scaffold334|size194605:hsp:79867:3.12.0.0;Parent=scaffold334|size194605:hit:39367:3.12.0.0;Target=jgi|Fracy1|144445|gw1.44.80.1 1 100 +;Gap=M306
scaffold334|size194605	protein2genome	protein_match	167757	168059	213	+	.	ID=scaffold334|size194605:hit:39368:3.12.0.0;Name=jgi|Fracy1|144445|gw1.44.80.1;score=213
scaffold334|size194605	protein2genome	match_part	167757	168059	213	+	.	ID=scaffold334|size194605:hsp:79868:3.12.0.0;Parent=scaffold334|size194605:hit:39368:3.12.0.0;Target=jgi|Fracy1|144445|gw1.44.80.1 2 100 +;Gap=M303
scaffold334|size194605	protein2genome	protein_match	168258	168551	213	+	.	ID=scaffold334|size194605:hit:39369:3.12.0.0;Name=jgi|Fracy1|144445|gw1.44.80.1;score=213
scaffold334|size194605	protein2genome	match_part	168258	168551	213	+	.	ID=scaffold334|size194605:hsp:79869:3.12.0.0;Parent=scaffold334|size194605:hit:39369:3.12.0.0;Target=jgi|Fracy1|144445|gw1.44.80.1 1 100 +;Gap=M294
scaffold334|size194605	protein2genome	protein_match	168774	169079	213	+	.	ID=scaffold334|size194605:hit:39370:3.12.0.0;Name=jgi|Fracy1|144445|gw1.44.80.1;score=213
scaffold334|size194605	protein2genome	match_part	168774	169079	213	+	.	ID=scaffold334|size194605:hsp:79870:3.12.0.0;Parent=scaffold334|size194605:hit:39370:3.12.0.0;Target=jgi|Fracy1|144445|gw1.44.80.1 1 100 +;Gap=M306
scaffold334|size194605	protein2genome	protein_match	167826	168131	211	+	.	ID=scaffold334|size194605:hit:39371:3.12.0.0;Name=jgi|Fracy1|144445|gw1.44.80.1;score=211
scaffold334|size194605	protein2genome	match_part	167826	168131	211	+	.	ID=scaffold334|size194605:hsp:79871:3.12.0.0;Parent=scaffold334|size194605:hit:39371:3.12.0.0;Target=jgi|Fracy1|144445|gw1.44.80.1 1 100 +;Gap=M306
scaffold334|size194605	protein2genome	protein_match	169723	170028	207	+	.	ID=scaffold334|size194605:hit:39372:3.12.0.0;Name=jgi|Fracy1|144445|gw1.44.80.1;score=207
scaffold334|size194605	protein2genome	match_part	169723	170028	207	+	.	ID=scaffold334|size194605:hsp:79872:3.12.0.0;Parent=scaffold334|size194605:hit:39372:3.12.0.0;Target=jgi|Fracy1|144445|gw1.44.80.1 1 100 +;Gap=M306
scaffold334|size194605	protein2genome	protein_match	169783	170088	205	+	.	ID=scaffold334|size194605:hit:39373:3.12.0.0;Name=jgi|Fracy1|144445|gw1.44.80.1;score=205
scaffold334|size194605	protein2genome	match_part	169783	170088	205	+	.	ID=scaffold334|size194605:hsp:79873:3.12.0.0;Parent=scaffold334|size194605:hit:39373:3.12.0.0;Target=jgi|Fracy1|144445|gw1.44.80.1 1 100 +;Gap=M306
scaffold334|size194605	protein2genome	protein_match	169567	169872	193	+	.	ID=scaffold334|size194605:hit:39374:3.12.0.0;Name=jgi|Fracy1|144445|gw1.44.80.1;score=193
scaffold334|size194605	protein2genome	match_part	169567	169872	193	+	.	ID=scaffold334|size194605:hsp:79874:3.12.0.0;Parent=scaffold334|size194605:hit:39374:3.12.0.0;Target=jgi|Fracy1|144445|gw1.44.80.1 1 100 +;Gap=M306
scaffold334|size194605	protein2genome	protein_match	170131	170409	189	+	.	ID=scaffold334|size194605:hit:39375:3.12.0.0;Name=jgi|Fracy1|144445|gw1.44.80.1;score=189
scaffold334|size194605	protein2genome	match_part	170131	170409	189	+	.	ID=scaffold334|size194605:hsp:79875:3.12.0.0;Parent=scaffold334|size194605:hit:39375:3.12.0.0;Target=jgi|Fracy1|144445|gw1.44.80.1 1 91 +;Gap=M279
scaffold334|size194605	protein2genome	protein_match	170107	170409	188	+	.	ID=scaffold334|size194605:hit:39376:3.12.0.0;Name=jgi|Fracy1|144445|gw1.44.80.1;score=188
scaffold334|size194605	protein2genome	match_part	170107	170409	188	+	.	ID=scaffold334|size194605:hsp:79876:3.12.0.0;Parent=scaffold334|size194605:hit:39376:3.12.0.0;Target=jgi|Fracy1|144445|gw1.44.80.1 1 99 +;Gap=M303
scaffold334|size194605	protein2genome	protein_match	169374	169680	182	+	.	ID=scaffold334|size194605:hit:39377:3.12.0.0;Name=jgi|Fracy1|144445|gw1.44.80.1;score=182
scaffold334|size194605	protein2genome	match_part	169374	169680	182	+	.	ID=scaffold334|size194605:hsp:79877:3.12.0.0;Parent=scaffold334|size194605:hit:39377:3.12.0.0;Target=jgi|Fracy1|144445|gw1.44.80.1 1 100 +;Gap=M307
scaffold334|size194605	protein2genome	protein_match	170263	171085	181	+	.	ID=scaffold334|size194605:hit:39378:3.12.0.0;Name=jgi|Fracy1|144445|gw1.44.80.1;score=181
scaffold334|size194605	protein2genome	match_part	170263	170315	181	+	.	ID=scaffold334|size194605:hsp:79878:3.12.0.0;Parent=scaffold334|size194605:hit:39378:3.12.0.0;Target=jgi|Fracy1|144445|gw1.44.80.1 1 17 +;Gap=M53
scaffold334|size194605	protein2genome	match_part	170860	171085	181	+	.	ID=scaffold334|size194605:hsp:79879:3.12.0.0;Parent=scaffold334|size194605:hit:39378:3.12.0.0;Target=jgi|Fracy1|144445|gw1.44.80.1 18 91 +;Gap=M226
scaffold334|size194605	protein2genome	protein_match	169086	169391	176	+	.	ID=scaffold334|size194605:hit:39379:3.12.0.0;Name=jgi|Fracy1|144445|gw1.44.80.1;score=176
scaffold334|size194605	protein2genome	match_part	169086	169391	176	+	.	ID=scaffold334|size194605:hsp:79880:3.12.0.0;Parent=scaffold334|size194605:hit:39379:3.12.0.0;Target=jgi|Fracy1|144445|gw1.44.80.1 1 100 +;Gap=M306
scaffold334|size194605	protein2genome	protein_match	167751	167975	163	+	.	ID=scaffold334|size194605:hit:39380:3.12.0.0;Name=jgi|Fracy1|144445|gw1.44.80.1;score=163
scaffold334|size194605	protein2genome	match_part	167751	167975	163	+	.	ID=scaffold334|size194605:hsp:79881:3.12.0.0;Parent=scaffold334|size194605:hit:39380:3.12.0.0;Target=jgi|Fracy1|144445|gw1.44.80.1 24 100 +;Gap=M225
scaffold334|size194605	protein2genome	protein_match	170879	171085	157	+	.	ID=scaffold334|size194605:hit:39381:3.12.0.0;Name=jgi|Fracy1|144445|gw1.44.80.1;score=157
scaffold334|size194605	protein2genome	match_part	170879	171085	157	+	.	ID=scaffold334|size194605:hsp:79882:3.12.0.0;Parent=scaffold334|size194605:hit:39381:3.12.0.0;Target=jgi|Fracy1|144445|gw1.44.80.1 1 69 +;Gap=M207
scaffold334|size194605	protein2genome	protein_match	170849	171049	153	+	.	ID=scaffold334|size194605:hit:39382:3.12.0.0;Name=jgi|Fracy1|144445|gw1.44.80.1;score=153
scaffold334|size194605	protein2genome	match_part	170849	171049	153	+	.	ID=scaffold334|size194605:hsp:79883:3.12.0.0;Parent=scaffold334|size194605:hit:39382:3.12.0.0;Target=jgi|Fracy1|144445|gw1.44.80.1 3 69 +;Gap=M201
scaffold334|size194605	protein2genome	protein_match	170855	171112	139	+	.	ID=scaffold334|size194605:hit:39383:3.12.0.0;Name=jgi|Fracy1|144445|gw1.44.80.1;score=139
scaffold334|size194605	protein2genome	match_part	170855	171112	139	+	.	ID=scaffold334|size194605:hsp:79884:3.12.0.0;Parent=scaffold334|size194605:hit:39383:3.12.0.0;Target=jgi|Fracy1|144445|gw1.44.80.1 1 84 +;Gap=M258
scaffold334|size194605	protein2genome	protein_match	170978	171169	138	+	.	ID=scaffold334|size194605:hit:39384:3.12.0.0;Name=jgi|Fracy1|144445|gw1.44.80.1;score=138
scaffold334|size194605	protein2genome	match_part	170978	171169	138	+	.	ID=scaffold334|size194605:hsp:79885:3.12.0.0;Parent=scaffold334|size194605:hit:39384:3.12.0.0;Target=jgi|Fracy1|144445|gw1.44.80.1 2 65 +;Gap=M192
scaffold334|size194605	protein2genome	protein_match	170951	171166	135	+	.	ID=scaffold334|size194605:hit:39385:3.12.0.0;Name=jgi|Fracy1|144445|gw1.44.80.1;score=135
scaffold334|size194605	protein2genome	match_part	170951	171166	135	+	.	ID=scaffold334|size194605:hsp:79886:3.12.0.0;Parent=scaffold334|size194605:hit:39385:3.12.0.0;Target=jgi|Fracy1|144445|gw1.44.80.1 1 72 +;Gap=M216
scaffold334|size194605	protein2genome	protein_match	170861	171049	166	+	.	ID=scaffold334|size194605:hit:39386:3.12.0.0;Name=jgi|Fracy1|165320|gw1.3.1160.1;score=166
scaffold334|size194605	protein2genome	match_part	170861	171049	166	+	.	ID=scaffold334|size194605:hsp:79887:3.12.0.0;Parent=scaffold334|size194605:hit:39386:3.12.0.0;Target=jgi|Fracy1|165320|gw1.3.1160.1 2 64 +;Gap=M189
scaffold334|size194605	protein2genome	protein_match	170855	171037	161	+	.	ID=scaffold334|size194605:hit:39387:3.12.0.0;Name=jgi|Fracy1|165320|gw1.3.1160.1;score=161
scaffold334|size194605	protein2genome	match_part	170855	171037	161	+	.	ID=scaffold334|size194605:hsp:79888:3.12.0.0;Parent=scaffold334|size194605:hit:39387:3.12.0.0;Target=jgi|Fracy1|165320|gw1.3.1160.1 4 64 +;Gap=M183
scaffold334|size194605	protein2genome	protein_match	170885	171073	151	+	.	ID=scaffold334|size194605:hit:39388:3.12.0.0;Name=jgi|Fracy1|165320|gw1.3.1160.1;score=151
scaffold334|size194605	protein2genome	match_part	170885	171073	151	+	.	ID=scaffold334|size194605:hsp:79889:3.12.0.0;Parent=scaffold334|size194605:hit:39388:3.12.0.0;Target=jgi|Fracy1|165320|gw1.3.1160.1 2 64 +;Gap=M189
scaffold334|size194605	protein2genome	protein_match	170909	171091	148	+	.	ID=scaffold334|size194605:hit:39389:3.12.0.0;Name=jgi|Fracy1|165320|gw1.3.1160.1;score=148
scaffold334|size194605	protein2genome	match_part	170909	171091	148	+	.	ID=scaffold334|size194605:hsp:79890:3.12.0.0;Parent=scaffold334|size194605:hit:39389:3.12.0.0;Target=jgi|Fracy1|165320|gw1.3.1160.1 2 62 +;Gap=M183
scaffold334|size194605	protein2genome	protein_match	170993	171175	139	+	.	ID=scaffold334|size194605:hit:39390:3.12.0.0;Name=jgi|Fracy1|165320|gw1.3.1160.1;score=139
scaffold334|size194605	protein2genome	match_part	170993	171175	139	+	.	ID=scaffold334|size194605:hsp:79891:3.12.0.0;Parent=scaffold334|size194605:hit:39390:3.12.0.0;Target=jgi|Fracy1|165320|gw1.3.1160.1 2 62 +;Gap=M183
scaffold334|size194605	protein2genome	protein_match	170038	170451	329	+	.	ID=scaffold334|size194605:hit:39391:3.12.0.0;Name=jgi|Fracy1|191586|e_gw1.13.309.1;score=329
scaffold334|size194605	protein2genome	match_part	170038	170451	329	+	.	ID=scaffold334|size194605:hsp:79892:3.12.0.0;Parent=scaffold334|size194605:hit:39391:3.12.0.0;Target=jgi|Fracy1|191586|e_gw1.13.309.1 86 223 +;Gap=M414
scaffold334|size194605	protein2genome	protein_match	168318	169881	322	+	.	ID=scaffold334|size194605:hit:39392:3.12.0.0;Name=jgi|Fracy1|191586|e_gw1.13.309.1;score=322
scaffold334|size194605	protein2genome	match_part	168318	168444	322	+	.	ID=scaffold334|size194605:hsp:79893:3.12.0.0;Parent=scaffold334|size194605:hit:39392:3.12.0.0;Target=jgi|Fracy1|191586|e_gw1.13.309.1 89 129 +;Gap=M127
scaffold334|size194605	protein2genome	match_part	169610	169881	322	+	.	ID=scaffold334|size194605:hsp:79894:3.12.0.0;Parent=scaffold334|size194605:hit:39392:3.12.0.0;Target=jgi|Fracy1|191586|e_gw1.13.309.1 130 222 +;Gap=M272
scaffold334|size194605	protein2genome	protein_match	168432	168860	320	+	.	ID=scaffold334|size194605:hit:39393:3.12.0.0;Name=jgi|Fracy1|191586|e_gw1.13.309.1;score=320
scaffold334|size194605	protein2genome	match_part	168432	168860	320	+	.	ID=scaffold334|size194605:hsp:79895:3.12.0.0;Parent=scaffold334|size194605:hit:39393:3.12.0.0;Target=jgi|Fracy1|191586|e_gw1.13.309.1 83 222 +;Gap=M429
scaffold334|size194605	protein2genome	protein_match	169305	169941	312	+	.	ID=scaffold334|size194605:hit:39394:3.12.0.0;Name=jgi|Fracy1|191586|e_gw1.13.309.1;score=312
scaffold334|size194605	protein2genome	match_part	169305	169380	312	+	.	ID=scaffold334|size194605:hsp:79896:3.12.0.0;Parent=scaffold334|size194605:hit:39394:3.12.0.0;Target=jgi|Fracy1|191586|e_gw1.13.309.1 86 109 +;Gap=M76
scaffold334|size194605	protein2genome	match_part	169610	169941	312	+	.	ID=scaffold334|size194605:hsp:79897:3.12.0.0;Parent=scaffold334|size194605:hit:39394:3.12.0.0;Target=jgi|Fracy1|191586|e_gw1.13.309.1 110 222 +;Gap=M332
scaffold334|size194605	protein2genome	protein_match	169302	169857	311	+	.	ID=scaffold334|size194605:hit:39395:3.12.0.0;Name=jgi|Fracy1|191586|e_gw1.13.309.1;score=311
scaffold334|size194605	protein2genome	match_part	169302	169452	311	+	.	ID=scaffold334|size194605:hsp:79898:3.12.0.0;Parent=scaffold334|size194605:hit:39395:3.12.0.0;Target=jgi|Fracy1|191586|e_gw1.13.309.1 89 137 +;Gap=M151
scaffold334|size194605	protein2genome	match_part	169610	169857	311	+	.	ID=scaffold334|size194605:hsp:79899:3.12.0.0;Parent=scaffold334|size194605:hit:39395:3.12.0.0;Target=jgi|Fracy1|191586|e_gw1.13.309.1 138 222 +;Gap=M248
scaffold334|size194605	protein2genome	protein_match	169906	170313	309	+	.	ID=scaffold334|size194605:hit:39396:3.12.0.0;Name=jgi|Fracy1|191586|e_gw1.13.309.1;score=309
scaffold334|size194605	protein2genome	match_part	169906	170313	309	+	.	ID=scaffold334|size194605:hsp:79900:3.12.0.0;Parent=scaffold334|size194605:hit:39396:3.12.0.0;Target=jgi|Fracy1|191586|e_gw1.13.309.1 86 222 +;Gap=M408
scaffold334|size194605	protein2genome	protein_match	168141	168548	308	+	.	ID=scaffold334|size194605:hit:39397:3.12.0.0;Name=jgi|Fracy1|191586|e_gw1.13.309.1;score=308
scaffold334|size194605	protein2genome	match_part	168141	168548	308	+	.	ID=scaffold334|size194605:hsp:79901:3.12.0.0;Parent=scaffold334|size194605:hit:39397:3.12.0.0;Target=jgi|Fracy1|191586|e_gw1.13.309.1 86 222 +;Gap=M408
scaffold334|size194605	protein2genome	protein_match	168585	168992	308	+	.	ID=scaffold334|size194605:hit:39398:3.12.0.0;Name=jgi|Fracy1|191586|e_gw1.13.309.1;score=308
scaffold334|size194605	protein2genome	match_part	168585	168992	308	+	.	ID=scaffold334|size194605:hsp:79902:3.12.0.0;Parent=scaffold334|size194605:hit:39398:3.12.0.0;Target=jgi|Fracy1|191586|e_gw1.13.309.1 86 222 +;Gap=M408
scaffold334|size194605	protein2genome	protein_match	169582	169977	307	+	.	ID=scaffold334|size194605:hit:39399:3.12.0.0;Name=jgi|Fracy1|191586|e_gw1.13.309.1;score=307
scaffold334|size194605	protein2genome	match_part	169582	169977	307	+	.	ID=scaffold334|size194605:hsp:79903:3.12.0.0;Parent=scaffold334|size194605:hit:39399:3.12.0.0;Target=jgi|Fracy1|191586|e_gw1.13.309.1 89 222 +;Gap=M396
scaffold334|size194605	protein2genome	protein_match	168198	169821	304	+	.	ID=scaffold334|size194605:hit:39400:3.12.0.0;Name=jgi|Fracy1|191586|e_gw1.13.309.1;score=304
scaffold334|size194605	protein2genome	match_part	168198	168226	304	+	.	ID=scaffold334|size194605:hsp:79904:3.12.0.0;Parent=scaffold334|size194605:hit:39400:3.12.0.0;Target=jgi|Fracy1|191586|e_gw1.13.309.1 89 97 +;Gap=M29
scaffold334|size194605	protein2genome	match_part	168302	168456	304	+	.	ID=scaffold334|size194605:hsp:79905:3.12.0.0;Parent=scaffold334|size194605:hit:39400:3.12.0.0;Target=jgi|Fracy1|191586|e_gw1.13.309.1 98 149 +;Gap=M155
scaffold334|size194605	protein2genome	match_part	169610	169821	304	+	.	ID=scaffold334|size194605:hsp:79906:3.12.0.0;Parent=scaffold334|size194605:hit:39400:3.12.0.0;Target=jgi|Fracy1|191586|e_gw1.13.309.1 150 222 +;Gap=M212
scaffold334|size194605	protein2genome	protein_match	167826	168224	303	+	.	ID=scaffold334|size194605:hit:39401:3.12.0.0;Name=jgi|Fracy1|191586|e_gw1.13.309.1;score=303
scaffold334|size194605	protein2genome	match_part	167826	168224	303	+	.	ID=scaffold334|size194605:hsp:79907:3.12.0.0;Parent=scaffold334|size194605:hit:39401:3.12.0.0;Target=jgi|Fracy1|191586|e_gw1.13.309.1 89 222 +;Gap=M399
scaffold334|size194605	protein2genome	protein_match	168204	168620	302	+	.	ID=scaffold334|size194605:hit:39402:3.12.0.0;Name=jgi|Fracy1|191586|e_gw1.13.309.1;score=302
scaffold334|size194605	protein2genome	match_part	168204	168620	302	+	.	ID=scaffold334|size194605:hsp:79908:3.12.0.0;Parent=scaffold334|size194605:hit:39402:3.12.0.0;Target=jgi|Fracy1|191586|e_gw1.13.309.1 83 222 +;Gap=M417
scaffold334|size194605	protein2genome	protein_match	168546	168944	301	+	.	ID=scaffold334|size194605:hit:39403:3.12.0.0;Name=jgi|Fracy1|191586|e_gw1.13.309.1;score=301
scaffold334|size194605	protein2genome	match_part	168546	168944	301	+	.	ID=scaffold334|size194605:hsp:79909:3.12.0.0;Parent=scaffold334|size194605:hit:39403:3.12.0.0;Target=jgi|Fracy1|191586|e_gw1.13.309.1 89 222 +;Gap=M399
scaffold334|size194605	protein2genome	protein_match	169158	169559	301	+	.	ID=scaffold334|size194605:hit:39404:3.12.0.0;Name=jgi|Fracy1|191586|e_gw1.13.309.1;score=301
scaffold334|size194605	protein2genome	match_part	169158	169559	301	+	.	ID=scaffold334|size194605:hsp:79910:3.12.0.0;Parent=scaffold334|size194605:hit:39404:3.12.0.0;Target=jgi|Fracy1|191586|e_gw1.13.309.1 89 223 +;Gap=M402
scaffold334|size194605	protein2genome	protein_match	169627	170025	301	+	.	ID=scaffold334|size194605:hit:39405:3.12.0.0;Name=jgi|Fracy1|191586|e_gw1.13.309.1;score=301
scaffold334|size194605	protein2genome	match_part	169627	170025	301	+	.	ID=scaffold334|size194605:hsp:79911:3.12.0.0;Parent=scaffold334|size194605:hit:39405:3.12.0.0;Target=jgi|Fracy1|191586|e_gw1.13.309.1 89 222 +;Gap=M399
scaffold334|size194605	protein2genome	protein_match	170002	170409	301	+	.	ID=scaffold334|size194605:hit:39406:3.12.0.0;Name=jgi|Fracy1|191586|e_gw1.13.309.1;score=301
scaffold334|size194605	protein2genome	match_part	170002	170409	301	+	.	ID=scaffold334|size194605:hsp:79912:3.12.0.0;Parent=scaffold334|size194605:hit:39406:3.12.0.0;Target=jgi|Fracy1|191586|e_gw1.13.309.1 86 222 +;Gap=M408
scaffold334|size194605	protein2genome	protein_match	168474	168872	300	+	.	ID=scaffold334|size194605:hit:39407:3.12.0.0;Name=jgi|Fracy1|191586|e_gw1.13.309.1;score=300
scaffold334|size194605	protein2genome	match_part	168474	168872	300	+	.	ID=scaffold334|size194605:hsp:79913:3.12.0.0;Parent=scaffold334|size194605:hit:39407:3.12.0.0;Target=jgi|Fracy1|191586|e_gw1.13.309.1 89 222 +;Gap=M399
scaffold334|size194605	protein2genome	protein_match	167958	168572	299	+	.	ID=scaffold334|size194605:hit:39408:3.12.0.0;Name=jgi|Fracy1|191586|e_gw1.13.309.1;score=299
scaffold334|size194605	protein2genome	match_part	167958	168085	299	+	.	ID=scaffold334|size194605:hsp:79914:3.12.0.0;Parent=scaffold334|size194605:hit:39408:3.12.0.0;Target=jgi|Fracy1|191586|e_gw1.13.309.1 89 129 +;Gap=M128
scaffold334|size194605	protein2genome	match_part	168302	168572	299	+	.	ID=scaffold334|size194605:hsp:79915:3.12.0.0;Parent=scaffold334|size194605:hit:39408:3.12.0.0;Target=jgi|Fracy1|191586|e_gw1.13.309.1 130 222 +;Gap=M271
scaffold334|size194605	protein2genome	protein_match	167748	168104	298	+	.	ID=scaffold334|size194605:hit:39409:3.12.0.0;Name=jgi|Fracy1|191586|e_gw1.13.309.1;score=298
scaffold334|size194605	protein2genome	match_part	167748	168104	298	+	.	ID=scaffold334|size194605:hsp:79916:3.12.0.0;Parent=scaffold334|size194605:hit:39409:3.12.0.0;Target=jgi|Fracy1|191586|e_gw1.13.309.1 102 222 +;Gap=M357
scaffold334|size194605	protein2genome	protein_match	167862	168272	298	+	.	ID=scaffold334|size194605:hit:39410:3.12.0.0;Name=jgi|Fracy1|191586|e_gw1.13.309.1;score=298
scaffold334|size194605	protein2genome	match_part	167862	168272	298	+	.	ID=scaffold334|size194605:hsp:79917:3.12.0.0;Parent=scaffold334|size194605:hit:39410:3.12.0.0;Target=jgi|Fracy1|191586|e_gw1.13.309.1 89 222 +;Gap=M411
scaffold334|size194605	protein2genome	protein_match	168102	168500	298	+	.	ID=scaffold334|size194605:hit:39411:3.12.0.0;Name=jgi|Fracy1|191586|e_gw1.13.309.1;score=298
scaffold334|size194605	protein2genome	match_part	168102	168500	298	+	.	ID=scaffold334|size194605:hsp:79918:3.12.0.0;Parent=scaffold334|size194605:hit:39411:3.12.0.0;Target=jgi|Fracy1|191586|e_gw1.13.309.1 89 222 +;Gap=M399
scaffold334|size194605	protein2genome	protein_match	167769	168128	297	+	.	ID=scaffold334|size194605:hit:39412:3.12.0.0;Name=jgi|Fracy1|191586|e_gw1.13.309.1;score=297
scaffold334|size194605	protein2genome	match_part	167769	168128	297	+	.	ID=scaffold334|size194605:hsp:79919:3.12.0.0;Parent=scaffold334|size194605:hit:39412:3.12.0.0;Target=jgi|Fracy1|191586|e_gw1.13.309.1 101 222 +;Gap=M360
scaffold334|size194605	protein2genome	protein_match	168237	168644	295	+	.	ID=scaffold334|size194605:hit:39413:3.12.0.0;Name=jgi|Fracy1|191586|e_gw1.13.309.1;score=295
scaffold334|size194605	protein2genome	match_part	168237	168644	295	+	.	ID=scaffold334|size194605:hsp:79920:3.12.0.0;Parent=scaffold334|size194605:hit:39413:3.12.0.0;Target=jgi|Fracy1|191586|e_gw1.13.309.1 86 222 +;Gap=M408
scaffold334|size194605	protein2genome	protein_match	168378	168788	295	+	.	ID=scaffold334|size194605:hit:39414:3.12.0.0;Name=jgi|Fracy1|191586|e_gw1.13.309.1;score=295
scaffold334|size194605	protein2genome	match_part	168378	168788	295	+	.	ID=scaffold334|size194605:hsp:79921:3.12.0.0;Parent=scaffold334|size194605:hit:39414:3.12.0.0;Target=jgi|Fracy1|191586|e_gw1.13.309.1 89 222 +;Gap=M411
scaffold334|size194605	protein2genome	protein_match	168438	168836	295	+	.	ID=scaffold334|size194605:hit:39415:3.12.0.0;Name=jgi|Fracy1|191586|e_gw1.13.309.1;score=295
scaffold334|size194605	protein2genome	match_part	168438	168836	295	+	.	ID=scaffold334|size194605:hsp:79922:3.12.0.0;Parent=scaffold334|size194605:hit:39415:3.12.0.0;Target=jgi|Fracy1|191586|e_gw1.13.309.1 89 222 +;Gap=M399
scaffold334|size194605	protein2genome	protein_match	168606	169797	295	+	.	ID=scaffold334|size194605:hit:39416:3.12.0.0;Name=jgi|Fracy1|191586|e_gw1.13.309.1;score=295
scaffold334|size194605	protein2genome	match_part	168606	168816	295	+	.	ID=scaffold334|size194605:hsp:79923:3.12.0.0;Parent=scaffold334|size194605:hit:39416:3.12.0.0;Target=jgi|Fracy1|191586|e_gw1.13.309.1 89 157 +;Gap=M211
scaffold334|size194605	protein2genome	match_part	169610	169797	295	+	.	ID=scaffold334|size194605:hsp:79924:3.12.0.0;Parent=scaffold334|size194605:hit:39416:3.12.0.0;Target=jgi|Fracy1|191586|e_gw1.13.309.1 158 222 +;Gap=M188
scaffold334|size194605	protein2genome	protein_match	169506	169965	295	+	.	ID=scaffold334|size194605:hit:39417:3.12.0.0;Name=jgi|Fracy1|191586|e_gw1.13.309.1;score=295
scaffold334|size194605	protein2genome	match_part	169506	169545	295	+	.	ID=scaffold334|size194605:hsp:79925:3.12.0.0;Parent=scaffold334|size194605:hit:39417:3.12.0.0;Target=jgi|Fracy1|191586|e_gw1.13.309.1 89 101 +;Gap=M40
scaffold334|size194605	protein2genome	match_part	169610	169965	295	+	.	ID=scaffold334|size194605:hsp:79926:3.12.0.0;Parent=scaffold334|size194605:hit:39417:3.12.0.0;Target=jgi|Fracy1|191586|e_gw1.13.309.1 102 222 +;Gap=M356
scaffold334|size194605	protein2genome	protein_match	168414	168812	294	+	.	ID=scaffold334|size194605:hit:39418:3.12.0.0;Name=jgi|Fracy1|191586|e_gw1.13.309.1;score=294
scaffold334|size194605	protein2genome	match_part	168414	168812	294	+	.	ID=scaffold334|size194605:hsp:79927:3.12.0.0;Parent=scaffold334|size194605:hit:39418:3.12.0.0;Target=jgi|Fracy1|191586|e_gw1.13.309.1 89 222 +;Gap=M399
scaffold334|size194605	protein2genome	protein_match	167823	168200	293	+	.	ID=scaffold334|size194605:hit:39419:3.12.0.0;Name=jgi|Fracy1|191586|e_gw1.13.309.1;score=293
scaffold334|size194605	protein2genome	match_part	167823	168200	293	+	.	ID=scaffold334|size194605:hsp:79928:3.12.0.0;Parent=scaffold334|size194605:hit:39419:3.12.0.0;Target=jgi|Fracy1|191586|e_gw1.13.309.1 95 222 +;Gap=M378
scaffold334|size194605	protein2genome	protein_match	167778	168176	291	+	.	ID=scaffold334|size194605:hit:39420:3.12.0.0;Name=jgi|Fracy1|191586|e_gw1.13.309.1;score=291
scaffold334|size194605	protein2genome	match_part	167778	168176	291	+	.	ID=scaffold334|size194605:hsp:79929:3.12.0.0;Parent=scaffold334|size194605:hit:39420:3.12.0.0;Target=jgi|Fracy1|191586|e_gw1.13.309.1 89 222 +;Gap=M399
scaffold334|size194605	protein2genome	protein_match	168105	168512	291	+	.	ID=scaffold334|size194605:hit:39421:3.12.0.0;Name=jgi|Fracy1|191586|e_gw1.13.309.1;score=291
scaffold334|size194605	protein2genome	match_part	168105	168512	291	+	.	ID=scaffold334|size194605:hsp:79930:3.12.0.0;Parent=scaffold334|size194605:hit:39421:3.12.0.0;Target=jgi|Fracy1|191586|e_gw1.13.309.1 86 222 +;Gap=M408
scaffold334|size194605	protein2genome	protein_match	168510	168908	291	+	.	ID=scaffold334|size194605:hit:39422:3.12.0.0;Name=jgi|Fracy1|191586|e_gw1.13.309.1;score=291
scaffold334|size194605	protein2genome	match_part	168510	168908	291	+	.	ID=scaffold334|size194605:hsp:79931:3.12.0.0;Parent=scaffold334|size194605:hit:39422:3.12.0.0;Target=jgi|Fracy1|191586|e_gw1.13.309.1 89 222 +;Gap=M399
scaffold334|size194605	protein2genome	protein_match	168810	169208	291	+	.	ID=scaffold334|size194605:hit:39423:3.12.0.0;Name=jgi|Fracy1|191586|e_gw1.13.309.1;score=291
scaffold334|size194605	protein2genome	match_part	168810	169208	291	+	.	ID=scaffold334|size194605:hsp:79932:3.12.0.0;Parent=scaffold334|size194605:hit:39423:3.12.0.0;Target=jgi|Fracy1|191586|e_gw1.13.309.1 89 222 +;Gap=M399
scaffold334|size194605	protein2genome	protein_match	168972	169364	291	+	.	ID=scaffold334|size194605:hit:39424:3.12.0.0;Name=jgi|Fracy1|191586|e_gw1.13.309.1;score=291
scaffold334|size194605	protein2genome	match_part	168972	169364	291	+	.	ID=scaffold334|size194605:hsp:79933:3.12.0.0;Parent=scaffold334|size194605:hit:39424:3.12.0.0;Target=jgi|Fracy1|191586|e_gw1.13.309.1 94 222 +;Gap=M393
scaffold334|size194605	protein2genome	protein_match	168117	168524	290	+	.	ID=scaffold334|size194605:hit:39425:3.12.0.0;Name=jgi|Fracy1|191586|e_gw1.13.309.1;score=290
scaffold334|size194605	protein2genome	match_part	168117	168524	290	+	.	ID=scaffold334|size194605:hsp:79934:3.12.0.0;Parent=scaffold334|size194605:hit:39425:3.12.0.0;Target=jgi|Fracy1|191586|e_gw1.13.309.1 86 222 +;Gap=M408
scaffold334|size194605	protein2genome	protein_match	169687	170097	290	+	.	ID=scaffold334|size194605:hit:39426:3.12.0.0;Name=jgi|Fracy1|191586|e_gw1.13.309.1;score=290
scaffold334|size194605	protein2genome	match_part	169687	170097	290	+	.	ID=scaffold334|size194605:hsp:79935:3.12.0.0;Parent=scaffold334|size194605:hit:39426:3.12.0.0;Target=jgi|Fracy1|191586|e_gw1.13.309.1 89 222 +;Gap=M411
scaffold334|size194605	protein2genome	protein_match	169771	170181	290	+	.	ID=scaffold334|size194605:hit:39427:3.12.0.0;Name=jgi|Fracy1|191586|e_gw1.13.309.1;score=290
scaffold334|size194605	protein2genome	match_part	169771	170181	290	+	.	ID=scaffold334|size194605:hsp:79936:3.12.0.0;Parent=scaffold334|size194605:hit:39427:3.12.0.0;Target=jgi|Fracy1|191586|e_gw1.13.309.1 89 222 +;Gap=M411
scaffold334|size194605	protein2genome	protein_match	167742	168152	289	+	.	ID=scaffold334|size194605:hit:39428:3.12.0.0;Name=jgi|Fracy1|191586|e_gw1.13.309.1;score=289
scaffold334|size194605	protein2genome	match_part	167742	168152	289	+	.	ID=scaffold334|size194605:hsp:79937:3.12.0.0;Parent=scaffold334|size194605:hit:39428:3.12.0.0;Target=jgi|Fracy1|191586|e_gw1.13.309.1 85 222 +;Gap=M411
scaffold334|size194605	protein2genome	protein_match	168678	169076	289	+	.	ID=scaffold334|size194605:hit:39429:3.12.0.0;Name=jgi|Fracy1|191586|e_gw1.13.309.1;score=289
scaffold334|size194605	protein2genome	match_part	168678	169076	289	+	.	ID=scaffold334|size194605:hsp:79938:3.12.0.0;Parent=scaffold334|size194605:hit:39429:3.12.0.0;Target=jgi|Fracy1|191586|e_gw1.13.309.1 89 222 +;Gap=M399
scaffold334|size194605	protein2genome	protein_match	169606	170001	289	+	.	ID=scaffold334|size194605:hit:39430:3.12.0.0;Name=jgi|Fracy1|191586|e_gw1.13.309.1;score=289
scaffold334|size194605	protein2genome	match_part	169606	170001	289	+	.	ID=scaffold334|size194605:hsp:79939:3.12.0.0;Parent=scaffold334|size194605:hit:39430:3.12.0.0;Target=jgi|Fracy1|191586|e_gw1.13.309.1 89 222 +;Gap=M396
scaffold334|size194605	protein2genome	protein_match	170065	170487	289	+	.	ID=scaffold334|size194605:hit:39431:3.12.0.0;Name=jgi|Fracy1|191586|e_gw1.13.309.1;score=289
scaffold334|size194605	protein2genome	match_part	170065	170487	289	+	.	ID=scaffold334|size194605:hsp:79940:3.12.0.0;Parent=scaffold334|size194605:hit:39431:3.12.0.0;Target=jgi|Fracy1|191586|e_gw1.13.309.1 83 222 +;Gap=M423
scaffold334|size194605	protein2genome	protein_match	168738	169148	288	+	.	ID=scaffold334|size194605:hit:39432:3.12.0.0;Name=jgi|Fracy1|191586|e_gw1.13.309.1;score=288
scaffold334|size194605	protein2genome	match_part	168738	169148	288	+	.	ID=scaffold334|size194605:hsp:79941:3.12.0.0;Parent=scaffold334|size194605:hit:39432:3.12.0.0;Target=jgi|Fracy1|191586|e_gw1.13.309.1 89 222 +;Gap=M411
scaffold334|size194605	protein2genome	protein_match	169110	169508	287	+	.	ID=scaffold334|size194605:hit:39433:3.12.0.0;Name=jgi|Fracy1|191586|e_gw1.13.309.1;score=287
scaffold334|size194605	protein2genome	match_part	169110	169508	287	+	.	ID=scaffold334|size194605:hsp:79942:3.12.0.0;Parent=scaffold334|size194605:hit:39433:3.12.0.0;Target=jgi|Fracy1|191586|e_gw1.13.309.1 89 222 +;Gap=M399
scaffold334|size194605	protein2genome	protein_match	167916	168332	286	+	.	ID=scaffold334|size194605:hit:39434:3.12.0.0;Name=jgi|Fracy1|191586|e_gw1.13.309.1;score=286
scaffold334|size194605	protein2genome	match_part	167916	168332	286	+	.	ID=scaffold334|size194605:hsp:79943:3.12.0.0;Parent=scaffold334|size194605:hit:39434:3.12.0.0;Target=jgi|Fracy1|191586|e_gw1.13.309.1 83 222 +;Gap=M417
scaffold334|size194605	protein2genome	protein_match	168006	168416	286	+	.	ID=scaffold334|size194605:hit:39435:3.12.0.0;Name=jgi|Fracy1|191586|e_gw1.13.309.1;score=286
scaffold334|size194605	protein2genome	match_part	168006	168416	286	+	.	ID=scaffold334|size194605:hsp:79944:3.12.0.0;Parent=scaffold334|size194605:hit:39435:3.12.0.0;Target=jgi|Fracy1|191586|e_gw1.13.309.1 89 222 +;Gap=M411
scaffold334|size194605	protein2genome	protein_match	168306	168704	286	+	.	ID=scaffold334|size194605:hit:39436:3.12.0.0;Name=jgi|Fracy1|191586|e_gw1.13.309.1;score=286
scaffold334|size194605	protein2genome	match_part	168306	168704	286	+	.	ID=scaffold334|size194605:hsp:79945:3.12.0.0;Parent=scaffold334|size194605:hit:39436:3.12.0.0;Target=jgi|Fracy1|191586|e_gw1.13.309.1 89 222 +;Gap=M399
scaffold334|size194605	protein2genome	protein_match	168345	168752	285	+	.	ID=scaffold334|size194605:hit:39437:3.12.0.0;Name=jgi|Fracy1|191586|e_gw1.13.309.1;score=285
scaffold334|size194605	protein2genome	match_part	168345	168752	285	+	.	ID=scaffold334|size194605:hsp:79946:3.12.0.0;Parent=scaffold334|size194605:hit:39437:3.12.0.0;Target=jgi|Fracy1|191586|e_gw1.13.309.1 86 222 +;Gap=M408
scaffold334|size194605	protein2genome	protein_match	169212	170349	284	+	.	ID=scaffold334|size194605:hit:39438:3.12.0.0;Name=jgi|Fracy1|191586|e_gw1.13.309.1;score=284
scaffold334|size194605	protein2genome	match_part	169212	169258	284	+	.	ID=scaffold334|size194605:hsp:79947:3.12.0.0;Parent=scaffold334|size194605:hit:39438:3.12.0.0;Target=jgi|Fracy1|191586|e_gw1.13.309.1 83 97 +;Gap=M47
scaffold334|size194605	protein2genome	match_part	169983	170349	284	+	.	ID=scaffold334|size194605:hsp:79948:3.12.0.0;Parent=scaffold334|size194605:hit:39438:3.12.0.0;Target=jgi|Fracy1|191586|e_gw1.13.309.1 98 222 +;Gap=M367
scaffold334|size194605	protein2genome	protein_match	168690	169088	283	+	.	ID=scaffold334|size194605:hit:39439:3.12.0.0;Name=jgi|Fracy1|191586|e_gw1.13.309.1;score=283
scaffold334|size194605	protein2genome	match_part	168690	169088	283	+	.	ID=scaffold334|size194605:hsp:79949:3.12.0.0;Parent=scaffold334|size194605:hit:39439:3.12.0.0;Target=jgi|Fracy1|191586|e_gw1.13.309.1 89 222 +;Gap=M399
scaffold334|size194605	protein2genome	protein_match	168846	169244	282	+	.	ID=scaffold334|size194605:hit:39440:3.12.0.0;Name=jgi|Fracy1|191586|e_gw1.13.309.1;score=282
scaffold334|size194605	protein2genome	match_part	168846	169244	282	+	.	ID=scaffold334|size194605:hsp:79950:3.12.0.0;Parent=scaffold334|size194605:hit:39440:3.12.0.0;Target=jgi|Fracy1|191586|e_gw1.13.309.1 89 222 +;Gap=M399
scaffold334|size194605	protein2genome	protein_match	169086	169484	280	+	.	ID=scaffold334|size194605:hit:39441:3.12.0.0;Name=jgi|Fracy1|191586|e_gw1.13.309.1;score=280
scaffold334|size194605	protein2genome	match_part	169086	169484	280	+	.	ID=scaffold334|size194605:hsp:79951:3.12.0.0;Parent=scaffold334|size194605:hit:39441:3.12.0.0;Target=jgi|Fracy1|191586|e_gw1.13.309.1 89 222 +;Gap=M399
scaffold334|size194605	protein2genome	protein_match	168780	169196	279	+	.	ID=scaffold334|size194605:hit:39442:3.12.0.0;Name=jgi|Fracy1|191586|e_gw1.13.309.1;score=279
scaffold334|size194605	protein2genome	match_part	168780	169196	279	+	.	ID=scaffold334|size194605:hsp:79952:3.12.0.0;Parent=scaffold334|size194605:hit:39442:3.12.0.0;Target=jgi|Fracy1|191586|e_gw1.13.309.1 83 222 +;Gap=M417
scaffold334|size194605	protein2genome	protein_match	169038	169436	279	+	.	ID=scaffold334|size194605:hit:39443:3.12.0.0;Name=jgi|Fracy1|191586|e_gw1.13.309.1;score=279
scaffold334|size194605	protein2genome	match_part	169038	169436	279	+	.	ID=scaffold334|size194605:hsp:79953:3.12.0.0;Parent=scaffold334|size194605:hit:39443:3.12.0.0;Target=jgi|Fracy1|191586|e_gw1.13.309.1 89 222 +;Gap=M399
scaffold334|size194605	protein2genome	protein_match	169651	170049	279	+	.	ID=scaffold334|size194605:hit:39444:3.12.0.0;Name=jgi|Fracy1|191586|e_gw1.13.309.1;score=279
scaffold334|size194605	protein2genome	match_part	169651	170049	279	+	.	ID=scaffold334|size194605:hsp:79954:3.12.0.0;Parent=scaffold334|size194605:hit:39444:3.12.0.0;Target=jgi|Fracy1|191586|e_gw1.13.309.1 89 222 +;Gap=M399
scaffold334|size194605	protein2genome	protein_match	169206	169604	278	+	.	ID=scaffold334|size194605:hit:39445:3.12.0.0;Name=jgi|Fracy1|191586|e_gw1.13.309.1;score=278
scaffold334|size194605	protein2genome	match_part	169206	169604	278	+	.	ID=scaffold334|size194605:hsp:79955:3.12.0.0;Parent=scaffold334|size194605:hit:39445:3.12.0.0;Target=jgi|Fracy1|191586|e_gw1.13.309.1 89 222 +;Gap=M399
scaffold334|size194605	protein2genome	protein_match	169795	170193	278	+	.	ID=scaffold334|size194605:hit:39446:3.12.0.0;Name=jgi|Fracy1|191586|e_gw1.13.309.1;score=278
scaffold334|size194605	protein2genome	match_part	169795	170193	278	+	.	ID=scaffold334|size194605:hsp:79956:3.12.0.0;Parent=scaffold334|size194605:hit:39446:3.12.0.0;Target=jgi|Fracy1|191586|e_gw1.13.309.1 89 222 +;Gap=M399
scaffold334|size194605	protein2genome	protein_match	169822	170229	278	+	.	ID=scaffold334|size194605:hit:39447:3.12.0.0;Name=jgi|Fracy1|191586|e_gw1.13.309.1;score=278
scaffold334|size194605	protein2genome	match_part	169822	170229	278	+	.	ID=scaffold334|size194605:hsp:79957:3.12.0.0;Parent=scaffold334|size194605:hit:39447:3.12.0.0;Target=jgi|Fracy1|191586|e_gw1.13.309.1 86 222 +;Gap=M408
scaffold334|size194605	protein2genome	protein_match	168372	168800	277	+	.	ID=scaffold334|size194605:hit:39448:3.12.0.0;Name=jgi|Fracy1|191586|e_gw1.13.309.1;score=277
scaffold334|size194605	protein2genome	match_part	168372	168800	277	+	.	ID=scaffold334|size194605:hsp:79958:3.12.0.0;Parent=scaffold334|size194605:hit:39448:3.12.0.0;Target=jgi|Fracy1|191586|e_gw1.13.309.1 83 222 +;Gap=M429
scaffold334|size194605	protein2genome	protein_match	169014	169412	277	+	.	ID=scaffold334|size194605:hit:39449:3.12.0.0;Name=jgi|Fracy1|191586|e_gw1.13.309.1;score=277
scaffold334|size194605	protein2genome	match_part	169014	169412	277	+	.	ID=scaffold334|size194605:hsp:79959:3.12.0.0;Parent=scaffold334|size194605:hit:39449:3.12.0.0;Target=jgi|Fracy1|191586|e_gw1.13.309.1 89 222 +;Gap=M399
scaffold334|size194605	protein2genome	protein_match	169747	170145	276	+	.	ID=scaffold334|size194605:hit:39450:3.12.0.0;Name=jgi|Fracy1|191586|e_gw1.13.309.1;score=276
scaffold334|size194605	protein2genome	match_part	169747	170145	276	+	.	ID=scaffold334|size194605:hsp:79960:3.12.0.0;Parent=scaffold334|size194605:hit:39450:3.12.0.0;Target=jgi|Fracy1|191586|e_gw1.13.309.1 89 222 +;Gap=M399
scaffold334|size194605	protein2genome	protein_match	169819	170217	276	+	.	ID=scaffold334|size194605:hit:39451:3.12.0.0;Name=jgi|Fracy1|191586|e_gw1.13.309.1;score=276
scaffold334|size194605	protein2genome	match_part	169819	170217	276	+	.	ID=scaffold334|size194605:hsp:79961:3.12.0.0;Parent=scaffold334|size194605:hit:39451:3.12.0.0;Target=jgi|Fracy1|191586|e_gw1.13.309.1 89 222 +;Gap=M399
scaffold334|size194605	protein2genome	protein_match	167973	168380	275	+	.	ID=scaffold334|size194605:hit:39452:3.12.0.0;Name=jgi|Fracy1|191586|e_gw1.13.309.1;score=275
scaffold334|size194605	protein2genome	match_part	167973	168380	275	+	.	ID=scaffold334|size194605:hsp:79962:3.12.0.0;Parent=scaffold334|size194605:hit:39452:3.12.0.0;Target=jgi|Fracy1|191586|e_gw1.13.309.1 86 222 +;Gap=M408
scaffold334|size194605	protein2genome	protein_match	168342	169325	275	+	.	ID=scaffold334|size194605:hit:39453:3.12.0.0;Name=jgi|Fracy1|191586|e_gw1.13.309.1;score=275
scaffold334|size194605	protein2genome	match_part	168342	168457	275	+	.	ID=scaffold334|size194605:hsp:79963:3.12.0.0;Parent=scaffold334|size194605:hit:39453:3.12.0.0;Target=jgi|Fracy1|191586|e_gw1.13.309.1 89 125 +;Gap=M116
scaffold334|size194605	protein2genome	match_part	169034	169325	275	+	.	ID=scaffold334|size194605:hsp:79964:3.12.0.0;Parent=scaffold334|size194605:hit:39453:3.12.0.0;Target=jgi|Fracy1|191586|e_gw1.13.309.1 126 222 +;Gap=M292
scaffold334|size194605	protein2genome	protein_match	169341	169749	275	+	.	ID=scaffold334|size194605:hit:39454:3.12.0.0;Name=jgi|Fracy1|191586|e_gw1.13.309.1;score=275
scaffold334|size194605	protein2genome	match_part	169341	169749	275	+	.	ID=scaffold334|size194605:hsp:79965:3.12.0.0;Parent=scaffold334|size194605:hit:39454:3.12.0.0;Target=jgi|Fracy1|191586|e_gw1.13.309.1 86 222 +;Gap=M409
scaffold334|size194605	protein2genome	protein_match	169939	170337	275	+	.	ID=scaffold334|size194605:hit:39455:3.12.0.0;Name=jgi|Fracy1|191586|e_gw1.13.309.1;score=275
scaffold334|size194605	protein2genome	match_part	169939	170337	275	+	.	ID=scaffold334|size194605:hsp:79966:3.12.0.0;Parent=scaffold334|size194605:hit:39455:3.12.0.0;Target=jgi|Fracy1|191586|e_gw1.13.309.1 89 222 +;Gap=M399
scaffold334|size194605	protein2genome	protein_match	168861	169259	273	+	.	ID=scaffold334|size194605:hit:39456:3.12.0.0;Name=jgi|Fracy1|191586|e_gw1.13.309.1;score=273
scaffold334|size194605	protein2genome	match_part	168861	169259	273	+	.	ID=scaffold334|size194605:hsp:79967:3.12.0.0;Parent=scaffold334|size194605:hit:39456:3.12.0.0;Target=jgi|Fracy1|191586|e_gw1.13.309.1 86 219 +;Gap=M399
scaffold334|size194605	protein2genome	protein_match	169356	170109	273	+	.	ID=scaffold334|size194605:hit:39457:3.12.0.0;Name=jgi|Fracy1|191586|e_gw1.13.309.1;score=273
scaffold334|size194605	protein2genome	match_part	169356	169413	273	+	.	ID=scaffold334|size194605:hsp:79968:3.12.0.0;Parent=scaffold334|size194605:hit:39457:3.12.0.0;Target=jgi|Fracy1|191586|e_gw1.13.309.1 79 97 +;Gap=M58
scaffold334|size194605	protein2genome	match_part	169742	170109	273	+	.	ID=scaffold334|size194605:hsp:79969:3.12.0.0;Parent=scaffold334|size194605:hit:39457:3.12.0.0;Target=jgi|Fracy1|191586|e_gw1.13.309.1 98 222 +;Gap=M368
scaffold334|size194605	protein2genome	protein_match	168981	169388	272	+	.	ID=scaffold334|size194605:hit:39458:3.12.0.0;Name=jgi|Fracy1|191586|e_gw1.13.309.1;score=272
scaffold334|size194605	protein2genome	match_part	168981	169388	272	+	.	ID=scaffold334|size194605:hsp:79970:3.12.0.0;Parent=scaffold334|size194605:hit:39458:3.12.0.0;Target=jgi|Fracy1|191586|e_gw1.13.309.1 86 222 +;Gap=M408
scaffold334|size194605	protein2genome	protein_match	167970	168368	271	+	.	ID=scaffold334|size194605:hit:39459:3.12.0.0;Name=jgi|Fracy1|191586|e_gw1.13.309.1;score=271
scaffold334|size194605	protein2genome	match_part	167970	168368	271	+	.	ID=scaffold334|size194605:hsp:79971:3.12.0.0;Parent=scaffold334|size194605:hit:39459:3.12.0.0;Target=jgi|Fracy1|191586|e_gw1.13.309.1 89 222 +;Gap=M399
scaffold334|size194605	protein2genome	protein_match	168750	169118	271	+	.	ID=scaffold334|size194605:hit:39460:3.12.0.0;Name=jgi|Fracy1|191586|e_gw1.13.309.1;score=271
scaffold334|size194605	protein2genome	match_part	168750	169118	271	+	.	ID=scaffold334|size194605:hsp:79972:3.12.0.0;Parent=scaffold334|size194605:hit:39460:3.12.0.0;Target=jgi|Fracy1|191586|e_gw1.13.309.1 89 211 +;Gap=M369
scaffold334|size194605	protein2genome	protein_match	169374	169773	271	+	.	ID=scaffold334|size194605:hit:39461:3.12.0.0;Name=jgi|Fracy1|191586|e_gw1.13.309.1;score=271
scaffold334|size194605	protein2genome	match_part	169374	169773	271	+	.	ID=scaffold334|size194605:hsp:79973:3.12.0.0;Parent=scaffold334|size194605:hit:39461:3.12.0.0;Target=jgi|Fracy1|191586|e_gw1.13.309.1 89 222 +;Gap=M400
scaffold334|size194605	protein2genome	protein_match	169717	170133	271	+	.	ID=scaffold334|size194605:hit:39462:3.12.0.0;Name=jgi|Fracy1|191586|e_gw1.13.309.1;score=271
scaffold334|size194605	protein2genome	match_part	169717	170133	271	+	.	ID=scaffold334|size194605:hsp:79974:3.12.0.0;Parent=scaffold334|size194605:hit:39462:3.12.0.0;Target=jgi|Fracy1|191586|e_gw1.13.309.1 83 222 +;Gap=M417
scaffold334|size194605	protein2genome	protein_match	167952	168344	270	+	.	ID=scaffold334|size194605:hit:39463:3.12.0.0;Name=jgi|Fracy1|191586|e_gw1.13.309.1;score=270
scaffold334|size194605	protein2genome	match_part	167952	168344	270	+	.	ID=scaffold334|size194605:hsp:79975:3.12.0.0;Parent=scaffold334|size194605:hit:39463:3.12.0.0;Target=jgi|Fracy1|191586|e_gw1.13.309.1 90 222 +;Gap=M393
scaffold334|size194605	protein2genome	protein_match	168744	169160	269	+	.	ID=scaffold334|size194605:hit:39464:3.12.0.0;Name=jgi|Fracy1|191586|e_gw1.13.309.1;score=269
scaffold334|size194605	protein2genome	match_part	168744	169160	269	+	.	ID=scaffold334|size194605:hsp:79976:3.12.0.0;Parent=scaffold334|size194605:hit:39464:3.12.0.0;Target=jgi|Fracy1|191586|e_gw1.13.309.1 83 222 +;Gap=M417
scaffold334|size194605	protein2genome	protein_match	169666	170073	266	+	.	ID=scaffold334|size194605:hit:39465:3.12.0.0;Name=jgi|Fracy1|191586|e_gw1.13.309.1;score=266
scaffold334|size194605	protein2genome	match_part	169666	170073	266	+	.	ID=scaffold334|size194605:hsp:79977:3.12.0.0;Parent=scaffold334|size194605:hit:39465:3.12.0.0;Target=jgi|Fracy1|191586|e_gw1.13.309.1 86 222 +;Gap=M408
scaffold334|size194605	protein2genome	protein_match	168804	169175	265	+	.	ID=scaffold334|size194605:hit:39466:3.12.0.0;Name=jgi|Fracy1|191586|e_gw1.13.309.1;score=265
scaffold334|size194605	protein2genome	match_part	168804	169175	265	+	.	ID=scaffold334|size194605:hsp:79978:3.12.0.0;Parent=scaffold334|size194605:hit:39466:3.12.0.0;Target=jgi|Fracy1|191586|e_gw1.13.309.1 83 206 +;Gap=M372
scaffold334|size194605	protein2genome	protein_match	168282	168635	258	+	.	ID=scaffold334|size194605:hit:39467:3.12.0.0;Name=jgi|Fracy1|191586|e_gw1.13.309.1;score=258
scaffold334|size194605	protein2genome	match_part	168282	168635	258	+	.	ID=scaffold334|size194605:hsp:79979:3.12.0.0;Parent=scaffold334|size194605:hit:39467:3.12.0.0;Target=jgi|Fracy1|191586|e_gw1.13.309.1 89 206 +;Gap=M354
scaffold334|size194605	protein2genome	protein_match	170119	170523	257	+	.	ID=scaffold334|size194605:hit:39468:3.12.0.0;Name=jgi|Fracy1|191586|e_gw1.13.309.1;score=257
scaffold334|size194605	protein2genome	match_part	170119	170523	257	+	.	ID=scaffold334|size194605:hsp:79980:3.12.0.0;Parent=scaffold334|size194605:hit:39468:3.12.0.0;Target=jgi|Fracy1|191586|e_gw1.13.309.1 89 222 +;Gap=M405
scaffold334|size194605	protein2genome	protein_match	168714	169097	256	+	.	ID=scaffold334|size194605:hit:39469:3.12.0.0;Name=jgi|Fracy1|191586|e_gw1.13.309.1;score=256
scaffold334|size194605	protein2genome	match_part	168714	169097	256	+	.	ID=scaffold334|size194605:hsp:79981:3.12.0.0;Parent=scaffold334|size194605:hit:39469:3.12.0.0;Target=jgi|Fracy1|191586|e_gw1.13.309.1 89 214 +;Gap=M384
scaffold334|size194605	protein2genome	protein_match	169329	169737	253	+	.	ID=scaffold334|size194605:hit:39470:3.12.0.0;Name=jgi|Fracy1|191586|e_gw1.13.309.1;score=253
scaffold334|size194605	protein2genome	match_part	169329	169737	253	+	.	ID=scaffold334|size194605:hsp:79982:3.12.0.0;Parent=scaffold334|size194605:hit:39470:3.12.0.0;Target=jgi|Fracy1|191586|e_gw1.13.309.1 86 222 +;Gap=M409
scaffold334|size194605	protein2genome	protein_match	170158	170553	247	+	.	ID=scaffold334|size194605:hit:39471:3.12.0.0;Name=jgi|Fracy1|191586|e_gw1.13.309.1;score=247
scaffold334|size194605	protein2genome	match_part	170158	170553	247	+	.	ID=scaffold334|size194605:hsp:79983:3.12.0.0;Parent=scaffold334|size194605:hit:39471:3.12.0.0;Target=jgi|Fracy1|191586|e_gw1.13.309.1 86 215 +;Gap=M396
scaffold334|size194605	protein2genome	protein_match	170173	170574	234	+	.	ID=scaffold334|size194605:hit:39472:3.12.0.0;Name=jgi|Fracy1|191586|e_gw1.13.309.1;score=234
scaffold334|size194605	protein2genome	match_part	170173	170574	234	+	.	ID=scaffold334|size194605:hsp:79984:3.12.0.0;Parent=scaffold334|size194605:hit:39472:3.12.0.0;Target=jgi|Fracy1|191586|e_gw1.13.309.1 83 213 +;Gap=M402
scaffold334|size194605	protein2genome	protein_match	168684	170583	240	+	.	ID=scaffold334|size194605:hit:39473:3.12.0.0;Name=jgi|Fracy1|271575|estExt_fgenesh2_kg.C_250072;score=240
scaffold334|size194605	protein2genome	match_part	168684	168828	240	+	.	ID=scaffold334|size194605:hsp:79985:3.12.0.0;Parent=scaffold334|size194605:hit:39473:3.12.0.0;Target=jgi|Fracy1|271575|estExt_fgenesh2_kg.C_250072 35 82 +;Gap=M145
scaffold334|size194605	protein2genome	match_part	169610	169765	240	+	.	ID=scaffold334|size194605:hsp:79986:3.12.0.0;Parent=scaffold334|size194605:hit:39473:3.12.0.0;Target=jgi|Fracy1|271575|estExt_fgenesh2_kg.C_250072 83 133 +;Gap=M156
scaffold334|size194605	protein2genome	match_part	170492	170583	240	+	.	ID=scaffold334|size194605:hsp:79987:3.12.0.0;Parent=scaffold334|size194605:hit:39473:3.12.0.0;Target=jgi|Fracy1|271575|estExt_fgenesh2_kg.C_250072 134 162 +;Gap=M92
scaffold334|size194605	protein2genome	protein_match	169672	170439	240	+	.	ID=scaffold334|size194605:hit:39474:3.12.0.0;Name=jgi|Fracy1|271575|estExt_fgenesh2_kg.C_250072;score=240
scaffold334|size194605	protein2genome	match_part	169672	169858	240	+	.	ID=scaffold334|size194605:hsp:79988:3.12.0.0;Parent=scaffold334|size194605:hit:39474:3.12.0.0;Target=jgi|Fracy1|271575|estExt_fgenesh2_kg.C_250072 32 93 +;Gap=M187
scaffold334|size194605	protein2genome	match_part	170174	170439	240	+	.	ID=scaffold334|size194605:hsp:79989:3.12.0.0;Parent=scaffold334|size194605:hit:39474:3.12.0.0;Target=jgi|Fracy1|271575|estExt_fgenesh2_kg.C_250072 94 179 +;Gap=M266
scaffold334|size194605	protein2genome	protein_match	170074	170559	240	+	.	ID=scaffold334|size194605:hit:39475:3.12.0.0;Name=jgi|Fracy1|271575|estExt_fgenesh2_kg.C_250072;score=240
scaffold334|size194605	protein2genome	match_part	170074	170559	240	+	.	ID=scaffold334|size194605:hsp:79990:3.12.0.0;Parent=scaffold334|size194605:hit:39475:3.12.0.0;Target=jgi|Fracy1|271575|estExt_fgenesh2_kg.C_250072 21 181 +;Gap=M486
scaffold334|size194605	protein2genome	protein_match	168732	169163	237	+	.	ID=scaffold334|size194605:hit:39476:3.12.0.0;Name=jgi|Fracy1|271575|estExt_fgenesh2_kg.C_250072;score=237
scaffold334|size194605	protein2genome	match_part	168732	169163	237	+	.	ID=scaffold334|size194605:hsp:79991:3.12.0.0;Parent=scaffold334|size194605:hit:39476:3.12.0.0;Target=jgi|Fracy1|271575|estExt_fgenesh2_kg.C_250072 31 174 +;Gap=M432
scaffold334|size194605	protein2genome	protein_match	168282	168734	235	+	.	ID=scaffold334|size194605:hit:39477:3.12.0.0;Name=jgi|Fracy1|271575|estExt_fgenesh2_kg.C_250072;score=235
scaffold334|size194605	protein2genome	match_part	168282	168734	235	+	.	ID=scaffold334|size194605:hsp:79992:3.12.0.0;Parent=scaffold334|size194605:hit:39477:3.12.0.0;Target=jgi|Fracy1|271575|estExt_fgenesh2_kg.C_250072 32 180 +;Gap=M453
scaffold334|size194605	protein2genome	protein_match	168357	169971	232	+	.	ID=scaffold334|size194605:hit:39478:3.12.0.0;Name=jgi|Fracy1|271575|estExt_fgenesh2_kg.C_250072;score=232
scaffold334|size194605	protein2genome	match_part	168357	168456	232	+	.	ID=scaffold334|size194605:hsp:79993:3.12.0.0;Parent=scaffold334|size194605:hit:39478:3.12.0.0;Target=jgi|Fracy1|271575|estExt_fgenesh2_kg.C_250072 38 70 +;Gap=M100
scaffold334|size194605	protein2genome	match_part	169610	169971	232	+	.	ID=scaffold334|size194605:hsp:79994:3.12.0.0;Parent=scaffold334|size194605:hit:39478:3.12.0.0;Target=jgi|Fracy1|271575|estExt_fgenesh2_kg.C_250072 71 189 +;Gap=M362
scaffold334|size194605	protein2genome	protein_match	169071	169490	228	+	.	ID=scaffold334|size194605:hit:39479:3.12.0.0;Name=jgi|Fracy1|271575|estExt_fgenesh2_kg.C_250072;score=228
scaffold334|size194605	protein2genome	match_part	169071	169490	228	+	.	ID=scaffold334|size194605:hsp:79995:3.12.0.0;Parent=scaffold334|size194605:hit:39479:3.12.0.0;Target=jgi|Fracy1|271575|estExt_fgenesh2_kg.C_250072 32 169 +;Gap=M420
scaffold334|size194605	protein2genome	protein_match	168003	168455	221	+	.	ID=scaffold334|size194605:hit:39480:3.12.0.0;Name=jgi|Fracy1|271575|estExt_fgenesh2_kg.C_250072;score=221
scaffold334|size194605	protein2genome	match_part	168003	168455	221	+	.	ID=scaffold334|size194605:hsp:79996:3.12.0.0;Parent=scaffold334|size194605:hit:39480:3.12.0.0;Target=jgi|Fracy1|271575|estExt_fgenesh2_kg.C_250072 32 179 +;Gap=M453
scaffold334|size194605	protein2genome	protein_match	167757	168155	219	+	.	ID=scaffold334|size194605:hit:39481:3.12.0.0;Name=jgi|Fracy1|271575|estExt_fgenesh2_kg.C_250072;score=219
scaffold334|size194605	protein2genome	match_part	167757	168155	219	+	.	ID=scaffold334|size194605:hsp:79997:3.12.0.0;Parent=scaffold334|size194605:hit:39481:3.12.0.0;Target=jgi|Fracy1|271575|estExt_fgenesh2_kg.C_250072 50 180 +;Gap=M399
scaffold334|size194605	protein2genome	protein_match	169245	169746	219	+	.	ID=scaffold334|size194605:hit:39482:3.12.0.0;Name=jgi|Fracy1|271575|estExt_fgenesh2_kg.C_250072;score=219
scaffold334|size194605	protein2genome	match_part	169245	169746	219	+	.	ID=scaffold334|size194605:hsp:79998:3.12.0.0;Parent=scaffold334|size194605:hit:39482:3.12.0.0;Target=jgi|Fracy1|271575|estExt_fgenesh2_kg.C_250072 21 185 +;Gap=M502
scaffold334|size194605	protein2genome	protein_match	167979	168437	218	+	.	ID=scaffold334|size194605:hit:39483:3.12.0.0;Name=jgi|Fracy1|271575|estExt_fgenesh2_kg.C_250072;score=218
scaffold334|size194605	protein2genome	match_part	167979	168437	218	+	.	ID=scaffold334|size194605:hsp:79999:3.12.0.0;Parent=scaffold334|size194605:hit:39483:3.12.0.0;Target=jgi|Fracy1|271575|estExt_fgenesh2_kg.C_250072 32 185 +;Gap=M459
scaffold334|size194605	protein2genome	protein_match	168393	168770	217	+	.	ID=scaffold334|size194605:hit:39484:3.12.0.0;Name=jgi|Fracy1|271575|estExt_fgenesh2_kg.C_250072;score=217
scaffold334|size194605	protein2genome	match_part	168393	168770	217	+	.	ID=scaffold334|size194605:hsp:80000:3.12.0.0;Parent=scaffold334|size194605:hit:39484:3.12.0.0;Target=jgi|Fracy1|271575|estExt_fgenesh2_kg.C_250072 38 163 +;Gap=M378
scaffold334|size194605	protein2genome	protein_match	168390	168827	217	+	.	ID=scaffold334|size194605:hit:39485:3.12.0.0;Name=jgi|Fracy1|271575|estExt_fgenesh2_kg.C_250072;score=217
scaffold334|size194605	protein2genome	match_part	168390	168827	217	+	.	ID=scaffold334|size194605:hsp:80001:3.12.0.0;Parent=scaffold334|size194605:hit:39485:3.12.0.0;Target=jgi|Fracy1|271575|estExt_fgenesh2_kg.C_250072 32 179 +;Gap=M438
scaffold334|size194605	protein2genome	protein_match	168582	168959	216	+	.	ID=scaffold334|size194605:hit:39486:3.12.0.0;Name=jgi|Fracy1|271575|estExt_fgenesh2_kg.C_250072;score=216
scaffold334|size194605	protein2genome	match_part	168582	168959	216	+	.	ID=scaffold334|size194605:hsp:80002:3.12.0.0;Parent=scaffold334|size194605:hit:39486:3.12.0.0;Target=jgi|Fracy1|271575|estExt_fgenesh2_kg.C_250072 32 156 +;Gap=M378
scaffold334|size194605	protein2genome	protein_match	168087	168476	215	+	.	ID=scaffold334|size194605:hit:39487:3.12.0.0;Name=jgi|Fracy1|271575|estExt_fgenesh2_kg.C_250072;score=215
scaffold334|size194605	protein2genome	match_part	168087	168476	215	+	.	ID=scaffold334|size194605:hsp:80003:3.12.0.0;Parent=scaffold334|size194605:hit:39487:3.12.0.0;Target=jgi|Fracy1|271575|estExt_fgenesh2_kg.C_250072 11 140 +;Gap=M390
scaffold334|size194605	protein2genome	protein_match	168204	168524	214	+	.	ID=scaffold334|size194605:hit:39488:3.12.0.0;Name=jgi|Fracy1|271575|estExt_fgenesh2_kg.C_250072;score=214
scaffold334|size194605	protein2genome	match_part	168204	168524	214	+	.	ID=scaffold334|size194605:hsp:80004:3.12.0.0;Parent=scaffold334|size194605:hit:39488:3.12.0.0;Target=jgi|Fracy1|271575|estExt_fgenesh2_kg.C_250072 35 140 +;Gap=M321
scaffold334|size194605	protein2genome	protein_match	168168	168566	214	+	.	ID=scaffold334|size194605:hit:39489:3.12.0.0;Name=jgi|Fracy1|271575|estExt_fgenesh2_kg.C_250072;score=214
scaffold334|size194605	protein2genome	match_part	168168	168566	214	+	.	ID=scaffold334|size194605:hsp:80005:3.12.0.0;Parent=scaffold334|size194605:hit:39489:3.12.0.0;Target=jgi|Fracy1|271575|estExt_fgenesh2_kg.C_250072 31 163 +;Gap=M399
scaffold334|size194605	protein2genome	protein_match	169155	169484	214	+	.	ID=scaffold334|size194605:hit:39490:3.12.0.0;Name=jgi|Fracy1|271575|estExt_fgenesh2_kg.C_250072;score=214
scaffold334|size194605	protein2genome	match_part	169155	169484	214	+	.	ID=scaffold334|size194605:hsp:80006:3.12.0.0;Parent=scaffold334|size194605:hit:39490:3.12.0.0;Target=jgi|Fracy1|271575|estExt_fgenesh2_kg.C_250072 32 140 +;Gap=M330
scaffold334|size194605	protein2genome	protein_match	167712	168503	212	+	.	ID=scaffold334|size194605:hit:39491:3.12.0.0;Name=jgi|Fracy1|271575|estExt_fgenesh2_kg.C_250072;score=212
scaffold334|size194605	protein2genome	match_part	167712	167928	212	+	.	ID=scaffold334|size194605:hsp:80007:3.12.0.0;Parent=scaffold334|size194605:hit:39491:3.12.0.0;Target=jgi|Fracy1|271575|estExt_fgenesh2_kg.C_250072 27 98 +;Gap=M217
scaffold334|size194605	protein2genome	match_part	168280	168503	212	+	.	ID=scaffold334|size194605:hsp:80008:3.12.0.0;Parent=scaffold334|size194605:hit:39491:3.12.0.0;Target=jgi|Fracy1|271575|estExt_fgenesh2_kg.C_250072 99 174 +;Gap=M224
scaffold334|size194605	protein2genome	protein_match	168093	168539	212	+	.	ID=scaffold334|size194605:hit:39492:3.12.0.0;Name=jgi|Fracy1|271575|estExt_fgenesh2_kg.C_250072;score=212
scaffold334|size194605	protein2genome	match_part	168093	168539	212	+	.	ID=scaffold334|size194605:hsp:80009:3.12.0.0;Parent=scaffold334|size194605:hit:39492:3.12.0.0;Target=jgi|Fracy1|271575|estExt_fgenesh2_kg.C_250072 30 174 +;Gap=M447
scaffold334|size194605	protein2genome	protein_match	168114	168455	212	+	.	ID=scaffold334|size194605:hit:39493:3.12.0.0;Name=jgi|Fracy1|271575|estExt_fgenesh2_kg.C_250072;score=212
scaffold334|size194605	protein2genome	match_part	168114	168455	212	+	.	ID=scaffold334|size194605:hsp:80010:3.12.0.0;Parent=scaffold334|size194605:hit:39493:3.12.0.0;Target=jgi|Fracy1|271575|estExt_fgenesh2_kg.C_250072 49 162 +;Gap=M342
scaffold334|size194605	protein2genome	protein_match	170032	170478	212	+	.	ID=scaffold334|size194605:hit:39494:3.12.0.0;Name=jgi|Fracy1|271575|estExt_fgenesh2_kg.C_250072;score=212
scaffold334|size194605	protein2genome	match_part	170032	170478	212	+	.	ID=scaffold334|size194605:hsp:80011:3.12.0.0;Parent=scaffold334|size194605:hit:39494:3.12.0.0;Target=jgi|Fracy1|271575|estExt_fgenesh2_kg.C_250072 32 179 +;Gap=M447
scaffold334|size194605	protein2genome	protein_match	168615	169067	211	+	.	ID=scaffold334|size194605:hit:39495:3.12.0.0;Name=jgi|Fracy1|271575|estExt_fgenesh2_kg.C_250072;score=211
scaffold334|size194605	protein2genome	match_part	168615	169067	211	+	.	ID=scaffold334|size194605:hsp:80012:3.12.0.0;Parent=scaffold334|size194605:hit:39495:3.12.0.0;Target=jgi|Fracy1|271575|estExt_fgenesh2_kg.C_250072 32 180 +;Gap=M453
scaffold334|size194605	protein2genome	protein_match	167946	168371	210	+	.	ID=scaffold334|size194605:hit:39496:3.12.0.0;Name=jgi|Fracy1|271575|estExt_fgenesh2_kg.C_250072;score=210
scaffold334|size194605	protein2genome	match_part	167946	168371	210	+	.	ID=scaffold334|size194605:hsp:80013:3.12.0.0;Parent=scaffold334|size194605:hit:39496:3.12.0.0;Target=jgi|Fracy1|271575|estExt_fgenesh2_kg.C_250072 32 174 +;Gap=M426
scaffold334|size194605	protein2genome	protein_match	168249	168572	210	+	.	ID=scaffold334|size194605:hit:39497:3.12.0.0;Name=jgi|Fracy1|271575|estExt_fgenesh2_kg.C_250072;score=210
scaffold334|size194605	protein2genome	match_part	168249	168572	210	+	.	ID=scaffold334|size194605:hsp:80014:3.12.0.0;Parent=scaffold334|size194605:hit:39497:3.12.0.0;Target=jgi|Fracy1|271575|estExt_fgenesh2_kg.C_250072 34 140 +;Gap=M324
scaffold334|size194605	protein2genome	protein_match	168486	168911	210	+	.	ID=scaffold334|size194605:hit:39498:3.12.0.0;Name=jgi|Fracy1|271575|estExt_fgenesh2_kg.C_250072;score=210
scaffold334|size194605	protein2genome	match_part	168486	168911	210	+	.	ID=scaffold334|size194605:hsp:80015:3.12.0.0;Parent=scaffold334|size194605:hit:39498:3.12.0.0;Target=jgi|Fracy1|271575|estExt_fgenesh2_kg.C_250072 32 174 +;Gap=M426
scaffold334|size194605	protein2genome	protein_match	167844	168176	209	+	.	ID=scaffold334|size194605:hit:39499:3.12.0.0;Name=jgi|Fracy1|271575|estExt_fgenesh2_kg.C_250072;score=209
scaffold334|size194605	protein2genome	match_part	167844	168176	209	+	.	ID=scaffold334|size194605:hsp:80016:3.12.0.0;Parent=scaffold334|size194605:hit:39499:3.12.0.0;Target=jgi|Fracy1|271575|estExt_fgenesh2_kg.C_250072 30 140 +;Gap=M333
scaffold334|size194605	protein2genome	protein_match	169699	170112	208	+	.	ID=scaffold334|size194605:hit:39500:3.12.0.0;Name=jgi|Fracy1|271575|estExt_fgenesh2_kg.C_250072;score=208
scaffold334|size194605	protein2genome	match_part	169699	170112	208	+	.	ID=scaffold334|size194605:hsp:80017:3.12.0.0;Parent=scaffold334|size194605:hit:39500:3.12.0.0;Target=jgi|Fracy1|271575|estExt_fgenesh2_kg.C_250072 32 168 +;Gap=M414
scaffold334|size194605	protein2genome	protein_match	168462	168788	206	+	.	ID=scaffold334|size194605:hit:39501:3.12.0.0;Name=jgi|Fracy1|271575|estExt_fgenesh2_kg.C_250072;score=206
scaffold334|size194605	protein2genome	match_part	168462	168788	206	+	.	ID=scaffold334|size194605:hsp:80018:3.12.0.0;Parent=scaffold334|size194605:hit:39501:3.12.0.0;Target=jgi|Fracy1|271575|estExt_fgenesh2_kg.C_250072 32 140 +;Gap=M327
scaffold334|size194605	protein2genome	protein_match	168792	169259	206	+	.	ID=scaffold334|size194605:hit:39502:3.12.0.0;Name=jgi|Fracy1|271575|estExt_fgenesh2_kg.C_250072;score=206
scaffold334|size194605	protein2genome	match_part	168792	169259	206	+	.	ID=scaffold334|size194605:hsp:80019:3.12.0.0;Parent=scaffold334|size194605:hit:39502:3.12.0.0;Target=jgi|Fracy1|271575|estExt_fgenesh2_kg.C_250072 35 188 +;Gap=M468
scaffold334|size194605	protein2genome	protein_match	169194	169520	205	+	.	ID=scaffold334|size194605:hit:39503:3.12.0.0;Name=jgi|Fracy1|271575|estExt_fgenesh2_kg.C_250072;score=205
scaffold334|size194605	protein2genome	match_part	169194	169520	205	+	.	ID=scaffold334|size194605:hsp:80020:3.12.0.0;Parent=scaffold334|size194605:hit:39503:3.12.0.0;Target=jgi|Fracy1|271575|estExt_fgenesh2_kg.C_250072 32 140 +;Gap=M327
scaffold334|size194605	protein2genome	protein_match	168111	168482	342	+	.	ID=scaffold334|size194605:hit:39504:3.12.0.0;Name=jgi|Phatr2|51761|phatr1_ua_kg.chr_5000045;score=342
scaffold334|size194605	protein2genome	match_part	168111	168482	342	+	.	ID=scaffold334|size194605:hsp:80021:3.12.0.0;Parent=scaffold334|size194605:hit:39504:3.12.0.0;Target=jgi|Phatr2|51761|phatr1_ua_kg.chr_5000045 13 136 +;Gap=M372
scaffold334|size194605	protein2genome	protein_match	168402	168767	335	+	.	ID=scaffold334|size194605:hit:39505:3.12.0.0;Name=jgi|Phatr2|51761|phatr1_ua_kg.chr_5000045;score=335
scaffold334|size194605	protein2genome	match_part	168402	168767	335	+	.	ID=scaffold334|size194605:hsp:80022:3.12.0.0;Parent=scaffold334|size194605:hit:39505:3.12.0.0;Target=jgi|Phatr2|51761|phatr1_ua_kg.chr_5000045 14 135 +;Gap=M366
scaffold334|size194605	protein2genome	protein_match	168630	169791	335	+	.	ID=scaffold334|size194605:hit:39506:3.12.0.0;Name=jgi|Phatr2|51761|phatr1_ua_kg.chr_5000045;score=335
scaffold334|size194605	protein2genome	match_part	168630	168816	335	+	.	ID=scaffold334|size194605:hsp:80023:3.12.0.0;Parent=scaffold334|size194605:hit:39506:3.12.0.0;Target=jgi|Phatr2|51761|phatr1_ua_kg.chr_5000045 14 75 +;Gap=M187
scaffold334|size194605	protein2genome	match_part	169610	169791	335	+	.	ID=scaffold334|size194605:hsp:80024:3.12.0.0;Parent=scaffold334|size194605:hit:39506:3.12.0.0;Target=jgi|Phatr2|51761|phatr1_ua_kg.chr_5000045 76 136 +;Gap=M182
scaffold334|size194605	protein2genome	protein_match	168426	169824	334	+	.	ID=scaffold334|size194605:hit:39507:3.12.0.0;Name=jgi|Phatr2|51761|phatr1_ua_kg.chr_5000045;score=334
scaffold334|size194605	protein2genome	match_part	168426	168576	334	+	.	ID=scaffold334|size194605:hsp:80025:3.12.0.0;Parent=scaffold334|size194605:hit:39507:3.12.0.0;Target=jgi|Phatr2|51761|phatr1_ua_kg.chr_5000045 14 63 +;Gap=M151
scaffold334|size194605	protein2genome	match_part	169610	169824	334	+	.	ID=scaffold334|size194605:hsp:80026:3.12.0.0;Parent=scaffold334|size194605:hit:39507:3.12.0.0;Target=jgi|Phatr2|51761|phatr1_ua_kg.chr_5000045 64 135 +;Gap=M215
scaffold334|size194605	protein2genome	protein_match	168030	168395	333	+	.	ID=scaffold334|size194605:hit:39508:3.12.0.0;Name=jgi|Phatr2|51761|phatr1_ua_kg.chr_5000045;score=333
scaffold334|size194605	protein2genome	match_part	168030	168395	333	+	.	ID=scaffold334|size194605:hsp:80027:3.12.0.0;Parent=scaffold334|size194605:hit:39508:3.12.0.0;Target=jgi|Phatr2|51761|phatr1_ua_kg.chr_5000045 14 135 +;Gap=M366
scaffold334|size194605	protein2genome	protein_match	168618	169764	333	+	.	ID=scaffold334|size194605:hit:39509:3.12.0.0;Name=jgi|Phatr2|51761|phatr1_ua_kg.chr_5000045;score=333
scaffold334|size194605	protein2genome	match_part	168618	168828	333	+	.	ID=scaffold334|size194605:hsp:80028:3.12.0.0;Parent=scaffold334|size194605:hit:39509:3.12.0.0;Target=jgi|Phatr2|51761|phatr1_ua_kg.chr_5000045 14 83 +;Gap=M211
scaffold334|size194605	protein2genome	match_part	169610	169764	333	+	.	ID=scaffold334|size194605:hsp:80029:3.12.0.0;Parent=scaffold334|size194605:hit:39509:3.12.0.0;Target=jgi|Phatr2|51761|phatr1_ua_kg.chr_5000045 84 135 +;Gap=M155
scaffold334|size194605	protein2genome	protein_match	169615	169980	329	+	.	ID=scaffold334|size194605:hit:39510:3.12.0.0;Name=jgi|Phatr2|51761|phatr1_ua_kg.chr_5000045;score=329
scaffold334|size194605	protein2genome	match_part	169615	169980	329	+	.	ID=scaffold334|size194605:hsp:80030:3.12.0.0;Parent=scaffold334|size194605:hit:39510:3.12.0.0;Target=jgi|Phatr2|51761|phatr1_ua_kg.chr_5000045 14 135 +;Gap=M366
scaffold334|size194605	protein2genome	protein_match	168006	168374	327	+	.	ID=scaffold334|size194605:hit:39511:3.12.0.0;Name=jgi|Phatr2|51761|phatr1_ua_kg.chr_5000045;score=327
scaffold334|size194605	protein2genome	match_part	168006	168374	327	+	.	ID=scaffold334|size194605:hsp:80031:3.12.0.0;Parent=scaffold334|size194605:hit:39511:3.12.0.0;Target=jgi|Phatr2|51761|phatr1_ua_kg.chr_5000045 14 136 +;Gap=M369
scaffold334|size194605	protein2genome	protein_match	168486	168854	326	+	.	ID=scaffold334|size194605:hit:39512:3.12.0.0;Name=jgi|Phatr2|51761|phatr1_ua_kg.chr_5000045;score=326
scaffold334|size194605	protein2genome	match_part	168486	168854	326	+	.	ID=scaffold334|size194605:hsp:80032:3.12.0.0;Parent=scaffold334|size194605:hit:39512:3.12.0.0;Target=jgi|Phatr2|51761|phatr1_ua_kg.chr_5000045 14 136 +;Gap=M369
scaffold334|size194605	protein2genome	protein_match	167757	168110	325	+	.	ID=scaffold334|size194605:hit:39513:3.12.0.0;Name=jgi|Phatr2|51761|phatr1_ua_kg.chr_5000045;score=325
scaffold334|size194605	protein2genome	match_part	167757	168110	325	+	.	ID=scaffold334|size194605:hsp:80033:3.12.0.0;Parent=scaffold334|size194605:hit:39513:3.12.0.0;Target=jgi|Phatr2|51761|phatr1_ua_kg.chr_5000045 19 136 +;Gap=M354
scaffold334|size194605	protein2genome	protein_match	168798	169163	325	+	.	ID=scaffold334|size194605:hit:39514:3.12.0.0;Name=jgi|Phatr2|51761|phatr1_ua_kg.chr_5000045;score=325
scaffold334|size194605	protein2genome	match_part	168798	169163	325	+	.	ID=scaffold334|size194605:hsp:80034:3.12.0.0;Parent=scaffold334|size194605:hit:39514:3.12.0.0;Target=jgi|Phatr2|51761|phatr1_ua_kg.chr_5000045 14 135 +;Gap=M366
scaffold334|size194605	protein2genome	protein_match	169711	170316	325	+	.	ID=scaffold334|size194605:hit:39515:3.12.0.0;Name=jgi|Phatr2|51761|phatr1_ua_kg.chr_5000045;score=325
scaffold334|size194605	protein2genome	match_part	169711	169825	325	+	.	ID=scaffold334|size194605:hsp:80035:3.12.0.0;Parent=scaffold334|size194605:hit:39515:3.12.0.0;Target=jgi|Phatr2|51761|phatr1_ua_kg.chr_5000045 14 51 +;Gap=M115
scaffold334|size194605	protein2genome	match_part	170066	170316	325	+	.	ID=scaffold334|size194605:hsp:80036:3.12.0.0;Parent=scaffold334|size194605:hit:39515:3.12.0.0;Target=jgi|Phatr2|51761|phatr1_ua_kg.chr_5000045 52 135 +;Gap=M251
scaffold334|size194605	protein2genome	protein_match	168462	168827	324	+	.	ID=scaffold334|size194605:hit:39516:3.12.0.0;Name=jgi|Phatr2|51761|phatr1_ua_kg.chr_5000045;score=324
scaffold334|size194605	protein2genome	match_part	168462	168827	324	+	.	ID=scaffold334|size194605:hsp:80037:3.12.0.0;Parent=scaffold334|size194605:hit:39516:3.12.0.0;Target=jgi|Phatr2|51761|phatr1_ua_kg.chr_5000045 14 135 +;Gap=M366
scaffold334|size194605	protein2genome	protein_match	170008	170379	324	+	.	ID=scaffold334|size194605:hit:39517:3.12.0.0;Name=jgi|Phatr2|51761|phatr1_ua_kg.chr_5000045;score=324
scaffold334|size194605	protein2genome	match_part	170008	170379	324	+	.	ID=scaffold334|size194605:hsp:80038:3.12.0.0;Parent=scaffold334|size194605:hit:39517:3.12.0.0;Target=jgi|Phatr2|51761|phatr1_ua_kg.chr_5000045 13 136 +;Gap=M372
scaffold334|size194605	protein2genome	protein_match	168306	169836	323	+	.	ID=scaffold334|size194605:hit:39518:3.12.0.0;Name=jgi|Phatr2|51761|phatr1_ua_kg.chr_5000045;score=323
scaffold334|size194605	protein2genome	match_part	168306	168444	323	+	.	ID=scaffold334|size194605:hsp:80039:3.12.0.0;Parent=scaffold334|size194605:hit:39518:3.12.0.0;Target=jgi|Phatr2|51761|phatr1_ua_kg.chr_5000045 14 59 +;Gap=M139
scaffold334|size194605	protein2genome	match_part	169610	169836	323	+	.	ID=scaffold334|size194605:hsp:80040:3.12.0.0;Parent=scaffold334|size194605:hit:39518:3.12.0.0;Target=jgi|Phatr2|51761|phatr1_ua_kg.chr_5000045 60 135 +;Gap=M227
scaffold334|size194605	protein2genome	protein_match	168678	169046	323	+	.	ID=scaffold334|size194605:hit:39519:3.12.0.0;Name=jgi|Phatr2|51761|phatr1_ua_kg.chr_5000045;score=323
scaffold334|size194605	protein2genome	match_part	168678	169046	323	+	.	ID=scaffold334|size194605:hsp:80041:3.12.0.0;Parent=scaffold334|size194605:hit:39519:3.12.0.0;Target=jgi|Phatr2|51761|phatr1_ua_kg.chr_5000045 14 136 +;Gap=M369
scaffold334|size194605	protein2genome	protein_match	168774	169142	323	+	.	ID=scaffold334|size194605:hit:39520:3.12.0.0;Name=jgi|Phatr2|51761|phatr1_ua_kg.chr_5000045;score=323
scaffold334|size194605	protein2genome	match_part	168774	169142	323	+	.	ID=scaffold334|size194605:hsp:80042:3.12.0.0;Parent=scaffold334|size194605:hit:39520:3.12.0.0;Target=jgi|Phatr2|51761|phatr1_ua_kg.chr_5000045 14 136 +;Gap=M369
scaffold334|size194605	protein2genome	protein_match	167958	168323	321	+	.	ID=scaffold334|size194605:hit:39521:3.12.0.0;Name=jgi|Phatr2|51761|phatr1_ua_kg.chr_5000045;score=321
scaffold334|size194605	protein2genome	match_part	167958	168323	321	+	.	ID=scaffold334|size194605:hsp:80043:3.12.0.0;Parent=scaffold334|size194605:hit:39521:3.12.0.0;Target=jgi|Phatr2|51761|phatr1_ua_kg.chr_5000045 14 135 +;Gap=M366
scaffold334|size194605	protein2genome	protein_match	169050	169418	320	+	.	ID=scaffold334|size194605:hit:39522:3.12.0.0;Name=jgi|Phatr2|51761|phatr1_ua_kg.chr_5000045;score=320
scaffold334|size194605	protein2genome	match_part	169050	169418	320	+	.	ID=scaffold334|size194605:hsp:80044:3.12.0.0;Parent=scaffold334|size194605:hit:39522:3.12.0.0;Target=jgi|Phatr2|51761|phatr1_ua_kg.chr_5000045 14 136 +;Gap=M369
scaffold334|size194605	protein2genome	protein_match	169843	170208	320	+	.	ID=scaffold334|size194605:hit:39523:3.12.0.0;Name=jgi|Phatr2|51761|phatr1_ua_kg.chr_5000045;score=320
scaffold334|size194605	protein2genome	match_part	169843	170208	320	+	.	ID=scaffold334|size194605:hsp:80045:3.12.0.0;Parent=scaffold334|size194605:hit:39523:3.12.0.0;Target=jgi|Phatr2|51761|phatr1_ua_kg.chr_5000045 14 135 +;Gap=M366
scaffold334|size194605	protein2genome	protein_match	169927	170292	320	+	.	ID=scaffold334|size194605:hit:39524:3.12.0.0;Name=jgi|Phatr2|51761|phatr1_ua_kg.chr_5000045;score=320
scaffold334|size194605	protein2genome	match_part	169927	170292	320	+	.	ID=scaffold334|size194605:hsp:80046:3.12.0.0;Parent=scaffold334|size194605:hit:39524:3.12.0.0;Target=jgi|Phatr2|51761|phatr1_ua_kg.chr_5000045 14 135 +;Gap=M366
scaffold334|size194605	protein2genome	protein_match	168750	169499	319	+	.	ID=scaffold334|size194605:hit:39525:3.12.0.0;Name=jgi|Phatr2|51761|phatr1_ua_kg.chr_5000045;score=319
scaffold334|size194605	protein2genome	match_part	168750	168913	319	+	.	ID=scaffold334|size194605:hsp:80047:3.12.0.0;Parent=scaffold334|size194605:hit:39525:3.12.0.0;Target=jgi|Phatr2|51761|phatr1_ua_kg.chr_5000045 14 67 +;Gap=M164
scaffold334|size194605	protein2genome	match_part	169298	169499	319	+	.	ID=scaffold334|size194605:hsp:80048:3.12.0.0;Parent=scaffold334|size194605:hit:39525:3.12.0.0;Target=jgi|Phatr2|51761|phatr1_ua_kg.chr_5000045 68 135 +;Gap=M202
scaffold334|size194605	protein2genome	protein_match	169158	169523	319	+	.	ID=scaffold334|size194605:hit:39526:3.12.0.0;Name=jgi|Phatr2|51761|phatr1_ua_kg.chr_5000045;score=319
scaffold334|size194605	protein2genome	match_part	169158	169523	319	+	.	ID=scaffold334|size194605:hsp:80049:3.12.0.0;Parent=scaffold334|size194605:hit:39526:3.12.0.0;Target=jgi|Phatr2|51761|phatr1_ua_kg.chr_5000045 14 135 +;Gap=M366
scaffold334|size194605	protein2genome	protein_match	168702	169067	318	+	.	ID=scaffold334|size194605:hit:39527:3.12.0.0;Name=jgi|Phatr2|51761|phatr1_ua_kg.chr_5000045;score=318
scaffold334|size194605	protein2genome	match_part	168702	169067	318	+	.	ID=scaffold334|size194605:hsp:80050:3.12.0.0;Parent=scaffold334|size194605:hit:39527:3.12.0.0;Target=jgi|Phatr2|51761|phatr1_ua_kg.chr_5000045 14 135 +;Gap=M366
scaffold334|size194605	protein2genome	protein_match	168894	169262	318	+	.	ID=scaffold334|size194605:hit:39528:3.12.0.0;Name=jgi|Phatr2|51761|phatr1_ua_kg.chr_5000045;score=318
scaffold334|size194605	protein2genome	match_part	168894	169262	318	+	.	ID=scaffold334|size194605:hsp:80051:3.12.0.0;Parent=scaffold334|size194605:hit:39528:3.12.0.0;Target=jgi|Phatr2|51761|phatr1_ua_kg.chr_5000045 14 136 +;Gap=M369
scaffold334|size194605	protein2genome	protein_match	168522	168887	317	+	.	ID=scaffold334|size194605:hit:39529:3.12.0.0;Name=jgi|Phatr2|51761|phatr1_ua_kg.chr_5000045;score=317
scaffold334|size194605	protein2genome	match_part	168522	168887	317	+	.	ID=scaffold334|size194605:hsp:80052:3.12.0.0;Parent=scaffold334|size194605:hit:39529:3.12.0.0;Target=jgi|Phatr2|51761|phatr1_ua_kg.chr_5000045 14 135 +;Gap=M366
scaffold334|size194605	protein2genome	protein_match	169086	169451	317	+	.	ID=scaffold334|size194605:hit:39530:3.12.0.0;Name=jgi|Phatr2|51761|phatr1_ua_kg.chr_5000045;score=317
scaffold334|size194605	protein2genome	match_part	169086	169451	317	+	.	ID=scaffold334|size194605:hsp:80053:3.12.0.0;Parent=scaffold334|size194605:hit:39530:3.12.0.0;Target=jgi|Phatr2|51761|phatr1_ua_kg.chr_5000045 14 135 +;Gap=M366
scaffold334|size194605	protein2genome	protein_match	168846	169214	316	+	.	ID=scaffold334|size194605:hit:39531:3.12.0.0;Name=jgi|Phatr2|51761|phatr1_ua_kg.chr_5000045;score=316
scaffold334|size194605	protein2genome	match_part	168846	169214	316	+	.	ID=scaffold334|size194605:hsp:80054:3.12.0.0;Parent=scaffold334|size194605:hit:39531:3.12.0.0;Target=jgi|Phatr2|51761|phatr1_ua_kg.chr_5000045 14 136 +;Gap=M369
scaffold334|size194605	protein2genome	protein_match	169182	169550	316	+	.	ID=scaffold334|size194605:hit:39532:3.12.0.0;Name=jgi|Phatr2|51761|phatr1_ua_kg.chr_5000045;score=316
scaffold334|size194605	protein2genome	match_part	169182	169550	316	+	.	ID=scaffold334|size194605:hsp:80055:3.12.0.0;Parent=scaffold334|size194605:hit:39532:3.12.0.0;Target=jgi|Phatr2|51761|phatr1_ua_kg.chr_5000045 14 136 +;Gap=M369
scaffold334|size194605	protein2genome	protein_match	169939	170304	315	+	.	ID=scaffold334|size194605:hit:39533:3.12.0.0;Name=jgi|Phatr2|51761|phatr1_ua_kg.chr_5000045;score=315
scaffold334|size194605	protein2genome	match_part	169939	170304	315	+	.	ID=scaffold334|size194605:hsp:80056:3.12.0.0;Parent=scaffold334|size194605:hit:39533:3.12.0.0;Target=jgi|Phatr2|51761|phatr1_ua_kg.chr_5000045 14 135 +;Gap=M366
scaffold334|size194605	protein2genome	protein_match	168987	169355	313	+	.	ID=scaffold334|size194605:hit:39534:3.12.0.0;Name=jgi|Phatr2|51761|phatr1_ua_kg.chr_5000045;score=313
scaffold334|size194605	protein2genome	match_part	168987	169355	313	+	.	ID=scaffold334|size194605:hsp:80057:3.12.0.0;Parent=scaffold334|size194605:hit:39534:3.12.0.0;Target=jgi|Phatr2|51761|phatr1_ua_kg.chr_5000045 13 135 +;Gap=M369
scaffold334|size194605	protein2genome	protein_match	167874	168242	312	+	.	ID=scaffold334|size194605:hit:39535:3.12.0.0;Name=jgi|Phatr2|51761|phatr1_ua_kg.chr_5000045;score=312
scaffold334|size194605	protein2genome	match_part	167874	168242	312	+	.	ID=scaffold334|size194605:hsp:80058:3.12.0.0;Parent=scaffold334|size194605:hit:39535:3.12.0.0;Target=jgi|Phatr2|51761|phatr1_ua_kg.chr_5000045 14 136 +;Gap=M369
scaffold334|size194605	protein2genome	protein_match	168222	168590	312	+	.	ID=scaffold334|size194605:hit:39536:3.12.0.0;Name=jgi|Phatr2|51761|phatr1_ua_kg.chr_5000045;score=312
scaffold334|size194605	protein2genome	match_part	168222	168590	312	+	.	ID=scaffold334|size194605:hsp:80059:3.12.0.0;Parent=scaffold334|size194605:hit:39536:3.12.0.0;Target=jgi|Phatr2|51761|phatr1_ua_kg.chr_5000045 14 136 +;Gap=M369
scaffold334|size194605	protein2genome	protein_match	168330	168695	312	+	.	ID=scaffold334|size194605:hit:39537:3.12.0.0;Name=jgi|Phatr2|51761|phatr1_ua_kg.chr_5000045;score=312
scaffold334|size194605	protein2genome	match_part	168330	168695	312	+	.	ID=scaffold334|size194605:hsp:80060:3.12.0.0;Parent=scaffold334|size194605:hit:39537:3.12.0.0;Target=jgi|Phatr2|51761|phatr1_ua_kg.chr_5000045 14 135 +;Gap=M366
scaffold334|size194605	protein2genome	protein_match	168378	168746	312	+	.	ID=scaffold334|size194605:hit:39538:3.12.0.0;Name=jgi|Phatr2|51761|phatr1_ua_kg.chr_5000045;score=312
scaffold334|size194605	protein2genome	match_part	168378	168746	312	+	.	ID=scaffold334|size194605:hsp:80061:3.12.0.0;Parent=scaffold334|size194605:hit:39538:3.12.0.0;Target=jgi|Phatr2|51761|phatr1_ua_kg.chr_5000045 14 136 +;Gap=M369
scaffold334|size194605	protein2genome	protein_match	168978	169343	312	+	.	ID=scaffold334|size194605:hit:39539:3.12.0.0;Name=jgi|Phatr2|51761|phatr1_ua_kg.chr_5000045;score=312
scaffold334|size194605	protein2genome	match_part	168978	169343	312	+	.	ID=scaffold334|size194605:hsp:80062:3.12.0.0;Parent=scaffold334|size194605:hit:39539:3.12.0.0;Target=jgi|Phatr2|51761|phatr1_ua_kg.chr_5000045 14 135 +;Gap=M366
scaffold334|size194605	protein2genome	protein_match	169651	170019	312	+	.	ID=scaffold334|size194605:hit:39540:3.12.0.0;Name=jgi|Phatr2|51761|phatr1_ua_kg.chr_5000045;score=312
scaffold334|size194605	protein2genome	match_part	169651	170019	312	+	.	ID=scaffold334|size194605:hsp:80063:3.12.0.0;Parent=scaffold334|size194605:hit:39540:3.12.0.0;Target=jgi|Phatr2|51761|phatr1_ua_kg.chr_5000045 14 136 +;Gap=M369
scaffold334|size194605	protein2genome	protein_match	169687	170052	312	+	.	ID=scaffold334|size194605:hit:39541:3.12.0.0;Name=jgi|Phatr2|51761|phatr1_ua_kg.chr_5000045;score=312
scaffold334|size194605	protein2genome	match_part	169687	170052	312	+	.	ID=scaffold334|size194605:hsp:80064:3.12.0.0;Parent=scaffold334|size194605:hit:39541:3.12.0.0;Target=jgi|Phatr2|51761|phatr1_ua_kg.chr_5000045 14 135 +;Gap=M366
scaffold334|size194605	protein2genome	protein_match	167802	168167	310	+	.	ID=scaffold334|size194605:hit:39542:3.12.0.0;Name=jgi|Phatr2|51761|phatr1_ua_kg.chr_5000045;score=310
scaffold334|size194605	protein2genome	match_part	167802	168167	310	+	.	ID=scaffold334|size194605:hsp:80065:3.12.0.0;Parent=scaffold334|size194605:hit:39542:3.12.0.0;Target=jgi|Phatr2|51761|phatr1_ua_kg.chr_5000045 14 135 +;Gap=M366
scaffold334|size194605	protein2genome	protein_match	167838	168206	310	+	.	ID=scaffold334|size194605:hit:39543:3.12.0.0;Name=jgi|Phatr2|51761|phatr1_ua_kg.chr_5000045;score=310
scaffold334|size194605	protein2genome	match_part	167838	168206	310	+	.	ID=scaffold334|size194605:hsp:80066:3.12.0.0;Parent=scaffold334|size194605:hit:39543:3.12.0.0;Target=jgi|Phatr2|51761|phatr1_ua_kg.chr_5000045 14 136 +;Gap=M369
scaffold334|size194605	protein2genome	protein_match	168354	168719	309	+	.	ID=scaffold334|size194605:hit:39544:3.12.0.0;Name=jgi|Phatr2|51761|phatr1_ua_kg.chr_5000045;score=309
scaffold334|size194605	protein2genome	match_part	168354	168719	309	+	.	ID=scaffold334|size194605:hsp:80067:3.12.0.0;Parent=scaffold334|size194605:hit:39544:3.12.0.0;Target=jgi|Phatr2|51761|phatr1_ua_kg.chr_5000045 14 135 +;Gap=M366
scaffold334|size194605	protein2genome	protein_match	168054	168419	308	+	.	ID=scaffold334|size194605:hit:39545:3.12.0.0;Name=jgi|Phatr2|51761|phatr1_ua_kg.chr_5000045;score=308
scaffold334|size194605	protein2genome	match_part	168054	168419	308	+	.	ID=scaffold334|size194605:hsp:80068:3.12.0.0;Parent=scaffold334|size194605:hit:39545:3.12.0.0;Target=jgi|Phatr2|51761|phatr1_ua_kg.chr_5000045 14 135 +;Gap=M366
scaffold334|size194605	protein2genome	protein_match	168258	168623	308	+	.	ID=scaffold334|size194605:hit:39546:3.12.0.0;Name=jgi|Phatr2|51761|phatr1_ua_kg.chr_5000045;score=308
scaffold334|size194605	protein2genome	match_part	168258	168623	308	+	.	ID=scaffold334|size194605:hsp:80069:3.12.0.0;Parent=scaffold334|size194605:hit:39546:3.12.0.0;Target=jgi|Phatr2|51761|phatr1_ua_kg.chr_5000045 14 135 +;Gap=M366
scaffold334|size194605	protein2genome	protein_match	169038	169403	308	+	.	ID=scaffold334|size194605:hit:39547:3.12.0.0;Name=jgi|Phatr2|51761|phatr1_ua_kg.chr_5000045;score=308
scaffold334|size194605	protein2genome	match_part	169038	169403	308	+	.	ID=scaffold334|size194605:hsp:80070:3.12.0.0;Parent=scaffold334|size194605:hit:39547:3.12.0.0;Target=jgi|Phatr2|51761|phatr1_ua_kg.chr_5000045 14 135 +;Gap=M366
scaffold334|size194605	protein2genome	protein_match	168726	169091	307	+	.	ID=scaffold334|size194605:hit:39548:3.12.0.0;Name=jgi|Phatr2|51761|phatr1_ua_kg.chr_5000045;score=307
scaffold334|size194605	protein2genome	match_part	168726	169091	307	+	.	ID=scaffold334|size194605:hsp:80071:3.12.0.0;Parent=scaffold334|size194605:hit:39548:3.12.0.0;Target=jgi|Phatr2|51761|phatr1_ua_kg.chr_5000045 14 135 +;Gap=M366
scaffold334|size194605	protein2genome	protein_match	169723	170088	307	+	.	ID=scaffold334|size194605:hit:39549:3.12.0.0;Name=jgi|Phatr2|51761|phatr1_ua_kg.chr_5000045;score=307
scaffold334|size194605	protein2genome	match_part	169723	170088	307	+	.	ID=scaffold334|size194605:hsp:80072:3.12.0.0;Parent=scaffold334|size194605:hit:39549:3.12.0.0;Target=jgi|Phatr2|51761|phatr1_ua_kg.chr_5000045 14 135 +;Gap=M366
scaffold334|size194605	protein2genome	protein_match	168261	168611	306	+	.	ID=scaffold334|size194605:hit:39550:3.12.0.0;Name=jgi|Phatr2|51761|phatr1_ua_kg.chr_5000045;score=306
scaffold334|size194605	protein2genome	match_part	168261	168611	306	+	.	ID=scaffold334|size194605:hsp:80073:3.12.0.0;Parent=scaffold334|size194605:hit:39550:3.12.0.0;Target=jgi|Phatr2|51761|phatr1_ua_kg.chr_5000045 19 135 +;Gap=M351
scaffold334|size194605	protein2genome	protein_match	168282	168650	304	+	.	ID=scaffold334|size194605:hit:39551:3.12.0.0;Name=jgi|Phatr2|51761|phatr1_ua_kg.chr_5000045;score=304
scaffold334|size194605	protein2genome	match_part	168282	168650	304	+	.	ID=scaffold334|size194605:hsp:80074:3.12.0.0;Parent=scaffold334|size194605:hit:39551:3.12.0.0;Target=jgi|Phatr2|51761|phatr1_ua_kg.chr_5000045 14 136 +;Gap=M369
scaffold334|size194605	protein2genome	protein_match	168177	168527	303	+	.	ID=scaffold334|size194605:hit:39552:3.12.0.0;Name=jgi|Phatr2|51761|phatr1_ua_kg.chr_5000045;score=303
scaffold334|size194605	protein2genome	match_part	168177	168527	303	+	.	ID=scaffold334|size194605:hsp:80075:3.12.0.0;Parent=scaffold334|size194605:hit:39552:3.12.0.0;Target=jgi|Phatr2|51761|phatr1_ua_kg.chr_5000045 19 135 +;Gap=M351
scaffold334|size194605	protein2genome	protein_match	168642	169010	302	+	.	ID=scaffold334|size194605:hit:39553:3.12.0.0;Name=jgi|Phatr2|51761|phatr1_ua_kg.chr_5000045;score=302
scaffold334|size194605	protein2genome	match_part	168642	169010	302	+	.	ID=scaffold334|size194605:hsp:80076:3.12.0.0;Parent=scaffold334|size194605:hit:39553:3.12.0.0;Target=jgi|Phatr2|51761|phatr1_ua_kg.chr_5000045 14 136 +;Gap=M369
scaffold334|size194605	protein2genome	protein_match	169783	170148	302	+	.	ID=scaffold334|size194605:hit:39554:3.12.0.0;Name=jgi|Phatr2|51761|phatr1_ua_kg.chr_5000045;score=302
scaffold334|size194605	protein2genome	match_part	169783	170148	302	+	.	ID=scaffold334|size194605:hsp:80077:3.12.0.0;Parent=scaffold334|size194605:hit:39554:3.12.0.0;Target=jgi|Phatr2|51761|phatr1_ua_kg.chr_5000045 14 135 +;Gap=M366
scaffold334|size194605	protein2genome	protein_match	167910	168275	301	+	.	ID=scaffold334|size194605:hit:39555:3.12.0.0;Name=jgi|Phatr2|51761|phatr1_ua_kg.chr_5000045;score=301
scaffold334|size194605	protein2genome	match_part	167910	168275	301	+	.	ID=scaffold334|size194605:hsp:80078:3.12.0.0;Parent=scaffold334|size194605:hit:39555:3.12.0.0;Target=jgi|Phatr2|51761|phatr1_ua_kg.chr_5000045 14 135 +;Gap=M366
scaffold334|size194605	protein2genome	protein_match	167982	168347	301	+	.	ID=scaffold334|size194605:hit:39556:3.12.0.0;Name=jgi|Phatr2|51761|phatr1_ua_kg.chr_5000045;score=301
scaffold334|size194605	protein2genome	match_part	167982	168347	301	+	.	ID=scaffold334|size194605:hsp:80079:3.12.0.0;Parent=scaffold334|size194605:hit:39556:3.12.0.0;Target=jgi|Phatr2|51761|phatr1_ua_kg.chr_5000045 14 135 +;Gap=M366
scaffold334|size194605	protein2genome	protein_match	169663	170028	301	+	.	ID=scaffold334|size194605:hit:39557:3.12.0.0;Name=jgi|Phatr2|51761|phatr1_ua_kg.chr_5000045;score=301
scaffold334|size194605	protein2genome	match_part	169663	170028	301	+	.	ID=scaffold334|size194605:hsp:80080:3.12.0.0;Parent=scaffold334|size194605:hit:39557:3.12.0.0;Target=jgi|Phatr2|51761|phatr1_ua_kg.chr_5000045 14 135 +;Gap=M366
scaffold334|size194605	protein2genome	protein_match	169891	170256	301	+	.	ID=scaffold334|size194605:hit:39558:3.12.0.0;Name=jgi|Phatr2|51761|phatr1_ua_kg.chr_5000045;score=301
scaffold334|size194605	protein2genome	match_part	169891	170256	301	+	.	ID=scaffold334|size194605:hsp:80081:3.12.0.0;Parent=scaffold334|size194605:hit:39558:3.12.0.0;Target=jgi|Phatr2|51761|phatr1_ua_kg.chr_5000045 14 135 +;Gap=M366
scaffold334|size194605	protein2genome	protein_match	168474	168815	299	+	.	ID=scaffold334|size194605:hit:39559:3.12.0.0;Name=jgi|Phatr2|51761|phatr1_ua_kg.chr_5000045;score=299
scaffold334|size194605	protein2genome	match_part	168474	168815	299	+	.	ID=scaffold334|size194605:hsp:80082:3.12.0.0;Parent=scaffold334|size194605:hit:39559:3.12.0.0;Target=jgi|Phatr2|51761|phatr1_ua_kg.chr_5000045 22 135 +;Gap=M342
scaffold334|size194605	protein2genome	protein_match	169747	170112	299	+	.	ID=scaffold334|size194605:hit:39560:3.12.0.0;Name=jgi|Phatr2|51761|phatr1_ua_kg.chr_5000045;score=299
scaffold334|size194605	protein2genome	match_part	169747	170112	299	+	.	ID=scaffold334|size194605:hsp:80083:3.12.0.0;Parent=scaffold334|size194605:hit:39560:3.12.0.0;Target=jgi|Phatr2|51761|phatr1_ua_kg.chr_5000045 14 135 +;Gap=M366
scaffold334|size194605	protein2genome	protein_match	170035	170397	299	+	.	ID=scaffold334|size194605:hit:39561:3.12.0.0;Name=jgi|Phatr2|51761|phatr1_ua_kg.chr_5000045;score=299
scaffold334|size194605	protein2genome	match_part	170035	170397	299	+	.	ID=scaffold334|size194605:hsp:80084:3.12.0.0;Parent=scaffold334|size194605:hit:39561:3.12.0.0;Target=jgi|Phatr2|51761|phatr1_ua_kg.chr_5000045 14 134 +;Gap=M363
scaffold334|size194605	protein2genome	protein_match	170047	170409	295	+	.	ID=scaffold334|size194605:hit:39562:3.12.0.0;Name=jgi|Phatr2|51761|phatr1_ua_kg.chr_5000045;score=295
scaffold334|size194605	protein2genome	match_part	170047	170409	295	+	.	ID=scaffold334|size194605:hsp:80085:3.12.0.0;Parent=scaffold334|size194605:hit:39562:3.12.0.0;Target=jgi|Phatr2|51761|phatr1_ua_kg.chr_5000045 14 134 +;Gap=M363
scaffold334|size194605	protein2genome	protein_match	167751	168071	293	+	.	ID=scaffold334|size194605:hit:39563:3.12.0.0;Name=jgi|Phatr2|51761|phatr1_ua_kg.chr_5000045;score=293
scaffold334|size194605	protein2genome	match_part	167751	168071	293	+	.	ID=scaffold334|size194605:hsp:80086:3.12.0.0;Parent=scaffold334|size194605:hit:39563:3.12.0.0;Target=jgi|Phatr2|51761|phatr1_ua_kg.chr_5000045 29 135 +;Gap=M321
scaffold334|size194605	protein2genome	protein_match	169239	169607	293	+	.	ID=scaffold334|size194605:hit:39564:3.12.0.0;Name=jgi|Phatr2|51761|phatr1_ua_kg.chr_5000045;score=293
scaffold334|size194605	protein2genome	match_part	169239	169607	293	+	.	ID=scaffold334|size194605:hsp:80087:3.12.0.0;Parent=scaffold334|size194605:hit:39564:3.12.0.0;Target=jgi|Phatr2|51761|phatr1_ua_kg.chr_5000045 13 135 +;Gap=M369
scaffold334|size194605	protein2genome	protein_match	169314	169683	288	+	.	ID=scaffold334|size194605:hit:39565:3.12.0.0;Name=jgi|Phatr2|51761|phatr1_ua_kg.chr_5000045;score=288
scaffold334|size194605	protein2genome	match_part	169314	169683	288	+	.	ID=scaffold334|size194605:hsp:80088:3.12.0.0;Parent=scaffold334|size194605:hit:39565:3.12.0.0;Target=jgi|Phatr2|51761|phatr1_ua_kg.chr_5000045 14 136 +;Gap=M370
scaffold334|size194605	protein2genome	protein_match	169362	169728	281	+	.	ID=scaffold334|size194605:hit:39566:3.12.0.0;Name=jgi|Phatr2|51761|phatr1_ua_kg.chr_5000045;score=281
scaffold334|size194605	protein2genome	match_part	169362	169728	281	+	.	ID=scaffold334|size194605:hsp:80089:3.12.0.0;Parent=scaffold334|size194605:hit:39566:3.12.0.0;Target=jgi|Phatr2|51761|phatr1_ua_kg.chr_5000045 14 135 +;Gap=M367
scaffold334|size194605	protein2genome	protein_match	167757	168047	279	+	.	ID=scaffold334|size194605:hit:39567:3.12.0.0;Name=jgi|Phatr2|51761|phatr1_ua_kg.chr_5000045;score=279
scaffold334|size194605	protein2genome	match_part	167757	168047	279	+	.	ID=scaffold334|size194605:hsp:80090:3.12.0.0;Parent=scaffold334|size194605:hit:39567:3.12.0.0;Target=jgi|Phatr2|51761|phatr1_ua_kg.chr_5000045 39 135 +;Gap=M291
scaffold334|size194605	protein2genome	protein_match	169305	171040	278	+	.	ID=scaffold334|size194605:hit:39568:3.12.0.0;Name=jgi|Phatr2|51761|phatr1_ua_kg.chr_5000045;score=278
scaffold334|size194605	protein2genome	match_part	169305	169545	278	+	.	ID=scaffold334|size194605:hsp:80091:3.12.0.0;Parent=scaffold334|size194605:hit:39568:3.12.0.0;Target=jgi|Phatr2|51761|phatr1_ua_kg.chr_5000045 19 98 +;Gap=M241
scaffold334|size194605	protein2genome	match_part	170931	171040	278	+	.	ID=scaffold334|size194605:hsp:80092:3.12.0.0;Parent=scaffold334|size194605:hit:39568:3.12.0.0;Target=jgi|Phatr2|51761|phatr1_ua_kg.chr_5000045 99 135 +;Gap=M110
scaffold334|size194605	protein2genome	protein_match	168942	169307	271	+	.	ID=scaffold334|size194605:hit:39569:3.12.0.0;Name=jgi|Phatr2|51761|phatr1_ua_kg.chr_5000045;score=271
scaffold334|size194605	protein2genome	match_part	168942	169307	271	+	.	ID=scaffold334|size194605:hsp:80093:3.12.0.0;Parent=scaffold334|size194605:hit:39569:3.12.0.0;Target=jgi|Phatr2|51761|phatr1_ua_kg.chr_5000045 14 135 +;Gap=M366
scaffold334|size194605	protein2genome	protein_match	170119	170490	257	+	.	ID=scaffold334|size194605:hit:39570:3.12.0.0;Name=jgi|Phatr2|51761|phatr1_ua_kg.chr_5000045;score=257
scaffold334|size194605	protein2genome	match_part	170119	170490	257	+	.	ID=scaffold334|size194605:hsp:80094:3.12.0.0;Parent=scaffold334|size194605:hit:39570:3.12.0.0;Target=jgi|Phatr2|51761|phatr1_ua_kg.chr_5000045 14 135 +;Gap=M372
scaffold334|size194605	protein2genome	protein_match	167757	168026	248	+	.	ID=scaffold334|size194605:hit:39571:3.12.0.0;Name=jgi|Phatr2|51761|phatr1_ua_kg.chr_5000045;score=248
scaffold334|size194605	protein2genome	match_part	167757	168026	248	+	.	ID=scaffold334|size194605:hsp:80095:3.12.0.0;Parent=scaffold334|size194605:hit:39571:3.12.0.0;Target=jgi|Phatr2|51761|phatr1_ua_kg.chr_5000045 47 136 +;Gap=M270
scaffold334|size194605	protein2genome	protein_match	170143	170514	247	+	.	ID=scaffold334|size194605:hit:39572:3.12.0.0;Name=jgi|Phatr2|51761|phatr1_ua_kg.chr_5000045;score=247
scaffold334|size194605	protein2genome	match_part	170143	170514	247	+	.	ID=scaffold334|size194605:hsp:80096:3.12.0.0;Parent=scaffold334|size194605:hit:39572:3.12.0.0;Target=jgi|Phatr2|51761|phatr1_ua_kg.chr_5000045 14 135 +;Gap=M372
scaffold334|size194605	protein2genome	protein_match	170155	170526	236	+	.	ID=scaffold334|size194605:hit:39573:3.12.0.0;Name=jgi|Phatr2|51761|phatr1_ua_kg.chr_5000045;score=236
scaffold334|size194605	protein2genome	match_part	170155	170526	236	+	.	ID=scaffold334|size194605:hsp:80097:3.12.0.0;Parent=scaffold334|size194605:hit:39573:3.12.0.0;Target=jgi|Phatr2|51761|phatr1_ua_kg.chr_5000045 14 135 +;Gap=M372
scaffold334|size194605	protein2genome	protein_match	167757	167987	222	+	.	ID=scaffold334|size194605:hit:39574:3.12.0.0;Name=jgi|Phatr2|51761|phatr1_ua_kg.chr_5000045;score=222
scaffold334|size194605	protein2genome	match_part	167757	167987	222	+	.	ID=scaffold334|size194605:hsp:80098:3.12.0.0;Parent=scaffold334|size194605:hit:39574:3.12.0.0;Target=jgi|Phatr2|51761|phatr1_ua_kg.chr_5000045 59 135 +;Gap=M231
scaffold334|size194605	protein2genome	protein_match	170200	170538	214	+	.	ID=scaffold334|size194605:hit:39575:3.12.0.0;Name=jgi|Phatr2|51761|phatr1_ua_kg.chr_5000045;score=214
scaffold334|size194605	protein2genome	match_part	170200	170538	214	+	.	ID=scaffold334|size194605:hsp:80099:3.12.0.0;Parent=scaffold334|size194605:hit:39575:3.12.0.0;Target=jgi|Phatr2|51761|phatr1_ua_kg.chr_5000045 13 123 +;Gap=M339
scaffold334|size194605	protein2genome	protein_match	168126	168383	192	+	.	ID=scaffold334|size194605:hit:39576:3.12.0.0;Name=jgi|Phatr2|51761|phatr1_ua_kg.chr_5000045;score=192
scaffold334|size194605	protein2genome	match_part	168126	168383	192	+	.	ID=scaffold334|size194605:hsp:80100:3.12.0.0;Parent=scaffold334|size194605:hit:39576:3.12.0.0;Target=jgi|Phatr2|51761|phatr1_ua_kg.chr_5000045 14 99 +;Gap=M258
scaffold334|size194605	protein2genome	protein_match	170278	170538	150	+	.	ID=scaffold334|size194605:hit:39577:3.12.0.0;Name=jgi|Phatr2|51761|phatr1_ua_kg.chr_5000045;score=150
scaffold334|size194605	protein2genome	match_part	170278	170538	150	+	.	ID=scaffold334|size194605:hsp:80101:3.12.0.0;Parent=scaffold334|size194605:hit:39577:3.12.0.0;Target=jgi|Phatr2|51761|phatr1_ua_kg.chr_5000045 23 107 +;Gap=M261
scaffold334|size194605	protein2genome	protein_match	167904	168596	339	+	.	ID=scaffold334|size194605:hit:39578:3.12.0.0;Name=jgi|Fracy1|160297|gw1.63.128.1;score=339
scaffold334|size194605	protein2genome	match_part	167904	168084	339	+	.	ID=scaffold334|size194605:hsp:80102:3.12.0.0;Parent=scaffold334|size194605:hit:39578:3.12.0.0;Target=jgi|Fracy1|160297|gw1.63.128.1 1 60 +;Gap=M181
scaffold334|size194605	protein2genome	match_part	168280	168596	339	+	.	ID=scaffold334|size194605:hsp:80103:3.12.0.0;Parent=scaffold334|size194605:hit:39578:3.12.0.0;Target=jgi|Fracy1|160297|gw1.63.128.1 61 166 +;Gap=M317
scaffold334|size194605	protein2genome	protein_match	169843	170340	333	+	.	ID=scaffold334|size194605:hit:39579:3.12.0.0;Name=jgi|Fracy1|160297|gw1.63.128.1;score=333
scaffold334|size194605	protein2genome	match_part	169843	170340	333	+	.	ID=scaffold334|size194605:hsp:80104:3.12.0.0;Parent=scaffold334|size194605:hit:39579:3.12.0.0;Target=jgi|Fracy1|160297|gw1.63.128.1 3 167 +;Gap=M498
scaffold334|size194605	protein2genome	protein_match	168090	168587	319	+	.	ID=scaffold334|size194605:hit:39580:3.12.0.0;Name=jgi|Fracy1|160297|gw1.63.128.1;score=319
scaffold334|size194605	protein2genome	match_part	168090	168587	319	+	.	ID=scaffold334|size194605:hsp:80105:3.12.0.0;Parent=scaffold334|size194605:hit:39580:3.12.0.0;Target=jgi|Fracy1|160297|gw1.63.128.1 3 167 +;Gap=M498
scaffold334|size194605	protein2genome	protein_match	168384	169908	317	+	.	ID=scaffold334|size194605:hit:39581:3.12.0.0;Name=jgi|Fracy1|160297|gw1.63.128.1;score=317
scaffold334|size194605	protein2genome	match_part	168384	168585	317	+	.	ID=scaffold334|size194605:hsp:80106:3.12.0.0;Parent=scaffold334|size194605:hit:39581:3.12.0.0;Target=jgi|Fracy1|160297|gw1.63.128.1 1 67 +;Gap=M202
scaffold334|size194605	protein2genome	match_part	169610	169908	317	+	.	ID=scaffold334|size194605:hsp:80107:3.12.0.0;Parent=scaffold334|size194605:hit:39581:3.12.0.0;Target=jgi|Fracy1|160297|gw1.63.128.1 68 167 +;Gap=M299
scaffold334|size194605	protein2genome	protein_match	168180	168683	312	+	.	ID=scaffold334|size194605:hit:39582:3.12.0.0;Name=jgi|Fracy1|160297|gw1.63.128.1;score=312
scaffold334|size194605	protein2genome	match_part	168180	168683	312	+	.	ID=scaffold334|size194605:hsp:80108:3.12.0.0;Parent=scaffold334|size194605:hit:39582:3.12.0.0;Target=jgi|Fracy1|160297|gw1.63.128.1 1 167 +;Gap=M504
scaffold334|size194605	protein2genome	protein_match	168606	169091	301	+	.	ID=scaffold334|size194605:hit:39583:3.12.0.0;Name=jgi|Fracy1|160297|gw1.63.128.1;score=301
scaffold334|size194605	protein2genome	match_part	168606	169091	301	+	.	ID=scaffold334|size194605:hsp:80109:3.12.0.0;Parent=scaffold334|size194605:hit:39583:3.12.0.0;Target=jgi|Fracy1|160297|gw1.63.128.1 3 167 +;Gap=M486
scaffold334|size194605	protein2genome	protein_match	169693	170196	301	+	.	ID=scaffold334|size194605:hit:39584:3.12.0.0;Name=jgi|Fracy1|160297|gw1.63.128.1;score=301
scaffold334|size194605	protein2genome	match_part	169693	170196	301	+	.	ID=scaffold334|size194605:hsp:80110:3.12.0.0;Parent=scaffold334|size194605:hit:39584:3.12.0.0;Target=jgi|Fracy1|160297|gw1.63.128.1 1 167 +;Gap=M504
scaffold334|size194605	protein2genome	protein_match	167748	168248	300	+	.	ID=scaffold334|size194605:hit:39585:3.12.0.0;Name=jgi|Fracy1|160297|gw1.63.128.1;score=300
scaffold334|size194605	protein2genome	match_part	167748	168248	300	+	.	ID=scaffold334|size194605:hsp:80111:3.12.0.0;Parent=scaffold334|size194605:hit:39585:3.12.0.0;Target=jgi|Fracy1|160297|gw1.63.128.1 1 166 +;Gap=M501
scaffold334|size194605	protein2genome	protein_match	168984	169992	300	+	.	ID=scaffold334|size194605:hit:39586:3.12.0.0;Name=jgi|Fracy1|160297|gw1.63.128.1;score=300
scaffold334|size194605	protein2genome	match_part	168984	169104	300	+	.	ID=scaffold334|size194605:hsp:80112:3.12.0.0;Parent=scaffold334|size194605:hit:39586:3.12.0.0;Target=jgi|Fracy1|160297|gw1.63.128.1 1 40 +;Gap=M121
scaffold334|size194605	protein2genome	match_part	169610	169992	300	+	.	ID=scaffold334|size194605:hsp:80113:3.12.0.0;Parent=scaffold334|size194605:hit:39586:3.12.0.0;Target=jgi|Fracy1|160297|gw1.63.128.1 41 167 +;Gap=M383
scaffold334|size194605	protein2genome	protein_match	169158	169656	300	+	.	ID=scaffold334|size194605:hit:39587:3.12.0.0;Name=jgi|Fracy1|160297|gw1.63.128.1;score=300
scaffold334|size194605	protein2genome	match_part	169158	169656	300	+	.	ID=scaffold334|size194605:hsp:80114:3.12.0.0;Parent=scaffold334|size194605:hit:39587:3.12.0.0;Target=jgi|Fracy1|160297|gw1.63.128.1 3 167 +;Gap=M499
scaffold334|size194605	protein2genome	protein_match	168756	169259	298	+	.	ID=scaffold334|size194605:hit:39588:3.12.0.0;Name=jgi|Fracy1|160297|gw1.63.128.1;score=298
scaffold334|size194605	protein2genome	match_part	168756	169259	298	+	.	ID=scaffold334|size194605:hsp:80115:3.12.0.0;Parent=scaffold334|size194605:hit:39588:3.12.0.0;Target=jgi|Fracy1|160297|gw1.63.128.1 1 167 +;Gap=M504
scaffold334|size194605	protein2genome	protein_match	169422	169917	294	+	.	ID=scaffold334|size194605:hit:39589:3.12.0.0;Name=jgi|Fracy1|160297|gw1.63.128.1;score=294
scaffold334|size194605	protein2genome	match_part	169422	169917	294	+	.	ID=scaffold334|size194605:hsp:80116:3.12.0.0;Parent=scaffold334|size194605:hit:39589:3.12.0.0;Target=jgi|Fracy1|160297|gw1.63.128.1 3 166 +;Gap=M496
scaffold334|size194605	protein2genome	protein_match	169927	170427	292	+	.	ID=scaffold334|size194605:hit:39590:3.12.0.0;Name=jgi|Fracy1|160297|gw1.63.128.1;score=292
scaffold334|size194605	protein2genome	match_part	169927	170427	292	+	.	ID=scaffold334|size194605:hsp:80117:3.12.0.0;Parent=scaffold334|size194605:hit:39590:3.12.0.0;Target=jgi|Fracy1|160297|gw1.63.128.1 3 167 +;Gap=M501
scaffold334|size194605	protein2genome	protein_match	168492	168983	288	+	.	ID=scaffold334|size194605:hit:39591:3.12.0.0;Name=jgi|Fracy1|160297|gw1.63.128.1;score=288
scaffold334|size194605	protein2genome	match_part	168492	168983	288	+	.	ID=scaffold334|size194605:hsp:80118:3.12.0.0;Parent=scaffold334|size194605:hit:39591:3.12.0.0;Target=jgi|Fracy1|160297|gw1.63.128.1 1 167 +;Gap=M492
scaffold334|size194605	protein2genome	protein_match	170023	170526	287	+	.	ID=scaffold334|size194605:hit:39592:3.12.0.0;Name=jgi|Fracy1|160297|gw1.63.128.1;score=287
scaffold334|size194605	protein2genome	match_part	170023	170526	287	+	.	ID=scaffold334|size194605:hsp:80119:3.12.0.0;Parent=scaffold334|size194605:hit:39592:3.12.0.0;Target=jgi|Fracy1|160297|gw1.63.128.1 3 167 +;Gap=M504
scaffold334|size194605	protein2genome	protein_match	167766	168179	239	+	.	ID=scaffold334|size194605:hit:39593:3.12.0.0;Name=jgi|Fracy1|160297|gw1.63.128.1;score=239
scaffold334|size194605	protein2genome	match_part	167766	168179	239	+	.	ID=scaffold334|size194605:hsp:80120:3.12.0.0;Parent=scaffold334|size194605:hit:39593:3.12.0.0;Target=jgi|Fracy1|160297|gw1.63.128.1 31 167 +;Gap=M414
scaffold334|size194605	protein2genome	protein_match	169531	169968	235	+	.	ID=scaffold334|size194605:hit:39594:3.12.0.0;Name=jgi|Fracy1|160297|gw1.63.128.1;score=235
scaffold334|size194605	protein2genome	match_part	169531	169968	235	+	.	ID=scaffold334|size194605:hsp:80121:3.12.0.0;Parent=scaffold334|size194605:hit:39594:3.12.0.0;Target=jgi|Fracy1|160297|gw1.63.128.1 3 146 +;Gap=M438
scaffold334|size194605	protein2genome	protein_match	167766	168071	228	+	.	ID=scaffold334|size194605:hit:39595:3.12.0.0;Name=jgi|Fracy1|160297|gw1.63.128.1;score=228
scaffold334|size194605	protein2genome	match_part	167766	168071	228	+	.	ID=scaffold334|size194605:hsp:80122:3.12.0.0;Parent=scaffold334|size194605:hit:39595:3.12.0.0;Target=jgi|Fracy1|160297|gw1.63.128.1 66 167 +;Gap=M306
scaffold334|size194605	protein2genome	protein_match	167751	168143	228	+	.	ID=scaffold334|size194605:hit:39596:3.12.0.0;Name=jgi|Fracy1|160297|gw1.63.128.1;score=228
scaffold334|size194605	protein2genome	match_part	167751	168143	228	+	.	ID=scaffold334|size194605:hsp:80123:3.12.0.0;Parent=scaffold334|size194605:hit:39596:3.12.0.0;Target=jgi|Fracy1|160297|gw1.63.128.1 38 167 +;Gap=M393
scaffold334|size194605	protein2genome	protein_match	167790	168095	218	+	.	ID=scaffold334|size194605:hit:39597:3.12.0.0;Name=jgi|Fracy1|160297|gw1.63.128.1;score=218
scaffold334|size194605	protein2genome	match_part	167790	168095	218	+	.	ID=scaffold334|size194605:hsp:80124:3.12.0.0;Parent=scaffold334|size194605:hit:39597:3.12.0.0;Target=jgi|Fracy1|160297|gw1.63.128.1 66 167 +;Gap=M306
scaffold334|size194605	protein2genome	protein_match	170203	171172	201	+	.	ID=scaffold334|size194605:hit:39598:3.12.0.0;Name=jgi|Fracy1|160297|gw1.63.128.1;score=201
scaffold334|size194605	protein2genome	match_part	170203	170375	201	+	.	ID=scaffold334|size194605:hsp:80125:3.12.0.0;Parent=scaffold334|size194605:hit:39598:3.12.0.0;Target=jgi|Fracy1|160297|gw1.63.128.1 3 59 +;Gap=M173
scaffold334|size194605	protein2genome	match_part	170983	171172	201	+	.	ID=scaffold334|size194605:hsp:80126:3.12.0.0;Parent=scaffold334|size194605:hit:39598:3.12.0.0;Target=jgi|Fracy1|160297|gw1.63.128.1 60 123 +;Gap=M190
scaffold334|size194605	protein2genome	protein_match	168612	170211	832	+	.	ID=scaffold334|size194605:hit:39599:3.12.0.0;Name=jgi|Thaoce1|79042|rna28113;score=832
scaffold334|size194605	protein2genome	match_part	168612	168888	832	+	.	ID=scaffold334|size194605:hsp:80127:3.12.0.0;Parent=scaffold334|size194605:hit:39599:3.12.0.0;Target=jgi|Thaoce1|79042|rna28113 1 92 +;Gap=M277
scaffold334|size194605	protein2genome	match_part	169610	170211	832	+	.	ID=scaffold334|size194605:hsp:80128:3.12.0.0;Parent=scaffold334|size194605:hit:39599:3.12.0.0;Target=jgi|Thaoce1|79042|rna28113 93 294 +;Gap=M602
scaffold334|size194605	protein2genome	protein_match	167778	169956	816	+	.	ID=scaffold334|size194605:hit:39600:3.12.0.0;Name=jgi|Thaoce1|79042|rna28113;score=816
scaffold334|size194605	protein2genome	match_part	167778	168306	816	+	.	ID=scaffold334|size194605:hsp:80129:3.12.0.0;Parent=scaffold334|size194605:hit:39600:3.12.0.0;Target=jgi|Thaoce1|79042|rna28113 3 178 +;Gap=M529
scaffold334|size194605	protein2genome	match_part	169610	169956	816	+	.	ID=scaffold334|size194605:hsp:80130:3.12.0.0;Parent=scaffold334|size194605:hit:39600:3.12.0.0;Target=jgi|Thaoce1|79042|rna28113 179 293 +;Gap=M347
scaffold334|size194605	protein2genome	protein_match	167790	169259	808	+	.	ID=scaffold334|size194605:hit:39601:3.12.0.0;Name=jgi|Thaoce1|79042|rna28113;score=808
scaffold334|size194605	protein2genome	match_part	167790	168144	808	+	.	ID=scaffold334|size194605:hsp:80131:3.12.0.0;Parent=scaffold334|size194605:hit:39601:3.12.0.0;Target=jgi|Thaoce1|79042|rna28113 3 120 +;Gap=M355
scaffold334|size194605	protein2genome	match_part	168745	169259	808	+	.	ID=scaffold334|size194605:hsp:80132:3.12.0.0;Parent=scaffold334|size194605:hit:39601:3.12.0.0;Target=jgi|Thaoce1|79042|rna28113 121 293 +;Gap=M515
scaffold334|size194605	protein2genome	protein_match	168294	170100	803	+	.	ID=scaffold334|size194605:hit:39602:3.12.0.0;Name=jgi|Thaoce1|79042|rna28113;score=803
scaffold334|size194605	protein2genome	match_part	168294	168835	803	+	.	ID=scaffold334|size194605:hsp:80133:3.12.0.0;Parent=scaffold334|size194605:hit:39602:3.12.0.0;Target=jgi|Thaoce1|79042|rna28113 3 182 +;Gap=M542
scaffold334|size194605	protein2genome	match_part	169767	170100	803	+	.	ID=scaffold334|size194605:hsp:80134:3.12.0.0;Parent=scaffold334|size194605:hit:39602:3.12.0.0;Target=jgi|Thaoce1|79042|rna28113 183 293 +;Gap=M334
scaffold334|size194605	protein2genome	protein_match	167757	168623	801	+	.	ID=scaffold334|size194605:hit:39603:3.12.0.0;Name=jgi|Thaoce1|79042|rna28113;score=801
scaffold334|size194605	protein2genome	match_part	167757	168623	801	+	.	ID=scaffold334|size194605:hsp:80135:3.12.0.0;Parent=scaffold334|size194605:hit:39603:3.12.0.0;Target=jgi|Thaoce1|79042|rna28113 4 293 +;Gap=M867
scaffold334|size194605	protein2genome	protein_match	167955	170010	799	+	.	ID=scaffold334|size194605:hit:39604:3.12.0.0;Name=jgi|Thaoce1|79042|rna28113;score=799
scaffold334|size194605	protein2genome	match_part	167955	168048	799	+	.	ID=scaffold334|size194605:hsp:80136:3.12.0.0;Parent=scaffold334|size194605:hit:39604:3.12.0.0;Target=jgi|Thaoce1|79042|rna28113 2 32 +;Gap=M94
scaffold334|size194605	protein2genome	match_part	168745	169149	799	+	.	ID=scaffold334|size194605:hsp:80137:3.12.0.0;Parent=scaffold334|size194605:hit:39604:3.12.0.0;Target=jgi|Thaoce1|79042|rna28113 33 167 +;Gap=M405
scaffold334|size194605	protein2genome	match_part	169610	170010	799	+	.	ID=scaffold334|size194605:hsp:80138:3.12.0.0;Parent=scaffold334|size194605:hit:39604:3.12.0.0;Target=jgi|Thaoce1|79042|rna28113 168 299 +;Gap=M401
scaffold334|size194605	protein2genome	protein_match	167979	168866	793	+	.	ID=scaffold334|size194605:hit:39605:3.12.0.0;Name=jgi|Thaoce1|79042|rna28113;score=793
scaffold334|size194605	protein2genome	match_part	167979	168866	793	+	.	ID=scaffold334|size194605:hsp:80139:3.12.0.0;Parent=scaffold334|size194605:hit:39605:3.12.0.0;Target=jgi|Thaoce1|79042|rna28113 2 298 +;Gap=M888
scaffold334|size194605	protein2genome	protein_match	167892	168767	790	+	.	ID=scaffold334|size194605:hit:39606:3.12.0.0;Name=jgi|Thaoce1|79042|rna28113;score=790
scaffold334|size194605	protein2genome	match_part	167892	168767	790	+	.	ID=scaffold334|size194605:hsp:80140:3.12.0.0;Parent=scaffold334|size194605:hit:39606:3.12.0.0;Target=jgi|Thaoce1|79042|rna28113 1 293 +;Gap=M876
scaffold334|size194605	protein2genome	protein_match	167907	168794	787	+	.	ID=scaffold334|size194605:hit:39607:3.12.0.0;Name=jgi|Thaoce1|79042|rna28113;score=787
scaffold334|size194605	protein2genome	match_part	167907	168794	787	+	.	ID=scaffold334|size194605:hsp:80141:3.12.0.0;Parent=scaffold334|size194605:hit:39607:3.12.0.0;Target=jgi|Thaoce1|79042|rna28113 2 298 +;Gap=M888
scaffold334|size194605	protein2genome	protein_match	167760	169139	785	+	.	ID=scaffold334|size194605:hit:39608:3.12.0.0;Name=jgi|Thaoce1|79042|rna28113;score=785
scaffold334|size194605	protein2genome	match_part	167760	168306	785	+	.	ID=scaffold334|size194605:hsp:80142:3.12.0.0;Parent=scaffold334|size194605:hit:39608:3.12.0.0;Target=jgi|Thaoce1|79042|rna28113 1 182 +;Gap=M547
scaffold334|size194605	protein2genome	match_part	168805	169139	785	+	.	ID=scaffold334|size194605:hsp:80143:3.12.0.0;Parent=scaffold334|size194605:hit:39608:3.12.0.0;Target=jgi|Thaoce1|79042|rna28113 183 293 +;Gap=M335
scaffold334|size194605	protein2genome	protein_match	168504	169406	771	+	.	ID=scaffold334|size194605:hit:39609:3.12.0.0;Name=jgi|Thaoce1|79042|rna28113;score=771
scaffold334|size194605	protein2genome	match_part	168504	169406	771	+	.	ID=scaffold334|size194605:hsp:80144:3.12.0.0;Parent=scaffold334|size194605:hit:39609:3.12.0.0;Target=jgi|Thaoce1|79042|rna28113 1 298 +;Gap=M903
scaffold334|size194605	protein2genome	protein_match	168024	170409	765	+	.	ID=scaffold334|size194605:hit:39610:3.12.0.0;Name=jgi|Thaoce1|79042|rna28113;score=765
scaffold334|size194605	protein2genome	match_part	168024	168084	765	+	.	ID=scaffold334|size194605:hsp:80145:3.12.0.0;Parent=scaffold334|size194605:hit:39610:3.12.0.0;Target=jgi|Thaoce1|79042|rna28113 1 20 +;Gap=M61
scaffold334|size194605	protein2genome	match_part	169610	170409	765	+	.	ID=scaffold334|size194605:hsp:80146:3.12.0.0;Parent=scaffold334|size194605:hit:39610:3.12.0.0;Target=jgi|Thaoce1|79042|rna28113 21 288 +;Gap=M800
scaffold334|size194605	protein2genome	protein_match	167748	168596	751	+	.	ID=scaffold334|size194605:hit:39611:3.12.0.0;Name=jgi|Thaoce1|79042|rna28113;score=751
scaffold334|size194605	protein2genome	match_part	167748	168596	751	+	.	ID=scaffold334|size194605:hsp:80147:3.12.0.0;Parent=scaffold334|size194605:hit:39611:3.12.0.0;Target=jgi|Thaoce1|79042|rna28113 9 292 +;Gap=M849
scaffold334|size194605	protein2genome	protein_match	167748	168575	715	+	.	ID=scaffold334|size194605:hit:39612:3.12.0.0;Name=jgi|Thaoce1|79042|rna28113;score=715
scaffold334|size194605	protein2genome	match_part	167748	168575	715	+	.	ID=scaffold334|size194605:hsp:80148:3.12.0.0;Parent=scaffold334|size194605:hit:39612:3.12.0.0;Target=jgi|Thaoce1|79042|rna28113 17 293 +;Gap=M828
scaffold334|size194605	protein2genome	protein_match	167748	168539	685	+	.	ID=scaffold334|size194605:hit:39613:3.12.0.0;Name=jgi|Thaoce1|79042|rna28113;score=685
scaffold334|size194605	protein2genome	match_part	167748	168539	685	+	.	ID=scaffold334|size194605:hsp:80149:3.12.0.0;Parent=scaffold334|size194605:hit:39613:3.12.0.0;Target=jgi|Thaoce1|79042|rna28113 29 293 +;Gap=M792
scaffold334|size194605	protein2genome	protein_match	167757	168515	672	+	.	ID=scaffold334|size194605:hit:39614:3.12.0.0;Name=jgi|Thaoce1|79042|rna28113;score=672
scaffold334|size194605	protein2genome	match_part	167757	168515	672	+	.	ID=scaffold334|size194605:hsp:80150:3.12.0.0;Parent=scaffold334|size194605:hit:39614:3.12.0.0;Target=jgi|Thaoce1|79042|rna28113 40 293 +;Gap=M759
scaffold334|size194605	protein2genome	protein_match	167751	168527	669	+	.	ID=scaffold334|size194605:hit:39615:3.12.0.0;Name=jgi|Thaoce1|79042|rna28113;score=669
scaffold334|size194605	protein2genome	match_part	167751	168527	669	+	.	ID=scaffold334|size194605:hsp:80151:3.12.0.0;Parent=scaffold334|size194605:hit:39615:3.12.0.0;Target=jgi|Thaoce1|79042|rna28113 34 293 +;Gap=M777
scaffold334|size194605	protein2genome	protein_match	167685	168494	644	+	.	ID=scaffold334|size194605:hit:39616:3.12.0.0;Name=jgi|Thaoce1|79042|rna28113;score=644
scaffold334|size194605	protein2genome	match_part	167685	168494	644	+	.	ID=scaffold334|size194605:hsp:80152:3.12.0.0;Parent=scaffold334|size194605:hit:39616:3.12.0.0;Target=jgi|Thaoce1|79042|rna28113 24 294 +;Gap=M810
scaffold334|size194605	protein2genome	protein_match	169723	170538	632	+	.	ID=scaffold334|size194605:hit:39617:3.12.0.0;Name=jgi|Thaoce1|79042|rna28113;score=632
scaffold334|size194605	protein2genome	match_part	169723	170538	632	+	.	ID=scaffold334|size194605:hsp:80153:3.12.0.0;Parent=scaffold334|size194605:hit:39617:3.12.0.0;Target=jgi|Thaoce1|79042|rna28113 3 273 +;Gap=M816
scaffold334|size194605	protein2genome	protein_match	167748	168494	628	+	.	ID=scaffold334|size194605:hit:39618:3.12.0.0;Name=jgi|Thaoce1|79042|rna28113;score=628
scaffold334|size194605	protein2genome	match_part	167748	168494	628	+	.	ID=scaffold334|size194605:hsp:80154:3.12.0.0;Parent=scaffold334|size194605:hit:39618:3.12.0.0;Target=jgi|Thaoce1|79042|rna28113 53 298 +;Gap=M747
scaffold334|size194605	protein2genome	protein_match	169735	170538	628	+	.	ID=scaffold334|size194605:hit:39619:3.12.0.0;Name=jgi|Thaoce1|79042|rna28113;score=628
scaffold334|size194605	protein2genome	match_part	169735	170538	628	+	.	ID=scaffold334|size194605:hsp:80155:3.12.0.0;Parent=scaffold334|size194605:hit:39619:3.12.0.0;Target=jgi|Thaoce1|79042|rna28113 3 269 +;Gap=M804
scaffold334|size194605	protein2genome	protein_match	167748	168455	608	+	.	ID=scaffold334|size194605:hit:39620:3.12.0.0;Name=jgi|Thaoce1|79042|rna28113;score=608
scaffold334|size194605	protein2genome	match_part	167748	168455	608	+	.	ID=scaffold334|size194605:hsp:80156:3.12.0.0;Parent=scaffold334|size194605:hit:39620:3.12.0.0;Target=jgi|Thaoce1|79042|rna28113 57 293 +;Gap=M708
scaffold334|size194605	protein2genome	protein_match	168414	169103	602	+	.	ID=scaffold334|size194605:hit:39621:3.12.0.0;Name=jgi|Thaoce1|79042|rna28113;score=602
scaffold334|size194605	protein2genome	match_part	168414	169103	602	+	.	ID=scaffold334|size194605:hsp:80157:3.12.0.0;Parent=scaffold334|size194605:hit:39621:3.12.0.0;Target=jgi|Thaoce1|79042|rna28113 3 233 +;Gap=M690
scaffold334|size194605	protein2genome	protein_match	167748	168443	593	+	.	ID=scaffold334|size194605:hit:39622:3.12.0.0;Name=jgi|Thaoce1|79042|rna28113;score=593
scaffold334|size194605	protein2genome	match_part	167748	168443	593	+	.	ID=scaffold334|size194605:hsp:80158:3.12.0.0;Parent=scaffold334|size194605:hit:39622:3.12.0.0;Target=jgi|Thaoce1|79042|rna28113 61 293 +;Gap=M696
scaffold334|size194605	protein2genome	protein_match	167748	168431	587	+	.	ID=scaffold334|size194605:hit:39623:3.12.0.0;Name=jgi|Thaoce1|79042|rna28113;score=587
scaffold334|size194605	protein2genome	match_part	167748	168431	587	+	.	ID=scaffold334|size194605:hsp:80159:3.12.0.0;Parent=scaffold334|size194605:hit:39623:3.12.0.0;Target=jgi|Thaoce1|79042|rna28113 65 293 +;Gap=M684
scaffold334|size194605	protein2genome	protein_match	169747	170538	584	+	.	ID=scaffold334|size194605:hit:39624:3.12.0.0;Name=jgi|Thaoce1|79042|rna28113;score=584
scaffold334|size194605	protein2genome	match_part	169747	170538	584	+	.	ID=scaffold334|size194605:hsp:80160:3.12.0.0;Parent=scaffold334|size194605:hit:39624:3.12.0.0;Target=jgi|Thaoce1|79042|rna28113 3 261 +;Gap=M792
scaffold334|size194605	protein2genome	protein_match	168588	169259	578	+	.	ID=scaffold334|size194605:hit:39625:3.12.0.0;Name=jgi|Thaoce1|79042|rna28113;score=578
scaffold334|size194605	protein2genome	match_part	168588	169259	578	+	.	ID=scaffold334|size194605:hsp:80161:3.12.0.0;Parent=scaffold334|size194605:hit:39625:3.12.0.0;Target=jgi|Thaoce1|79042|rna28113 1 225 +;Gap=M672
scaffold334|size194605	protein2genome	protein_match	169828	170538	559	+	.	ID=scaffold334|size194605:hit:39626:3.12.0.0;Name=jgi|Thaoce1|79042|rna28113;score=559
scaffold334|size194605	protein2genome	match_part	169828	170538	559	+	.	ID=scaffold334|size194605:hsp:80162:3.12.0.0;Parent=scaffold334|size194605:hit:39626:3.12.0.0;Target=jgi|Thaoce1|79042|rna28113 2 237 +;Gap=M711
scaffold334|size194605	protein2genome	protein_match	167751	168422	557	+	.	ID=scaffold334|size194605:hit:39627:3.12.0.0;Name=jgi|Thaoce1|79042|rna28113;score=557
scaffold334|size194605	protein2genome	match_part	167751	168422	557	+	.	ID=scaffold334|size194605:hsp:80163:3.12.0.0;Parent=scaffold334|size194605:hit:39627:3.12.0.0;Target=jgi|Thaoce1|79042|rna28113 70 294 +;Gap=M672
scaffold334|size194605	protein2genome	protein_match	167748	168422	548	+	.	ID=scaffold334|size194605:hit:39628:3.12.0.0;Name=jgi|Thaoce1|79042|rna28113;score=548
scaffold334|size194605	protein2genome	match_part	167748	168422	548	+	.	ID=scaffold334|size194605:hsp:80164:3.12.0.0;Parent=scaffold334|size194605:hit:39628:3.12.0.0;Target=jgi|Thaoce1|79042|rna28113 73 298 +;Gap=M675
scaffold334|size194605	protein2genome	protein_match	167940	168440	529	+	.	ID=scaffold334|size194605:hit:39629:3.12.0.0;Name=jgi|Thaoce1|79042|rna28113;score=529
scaffold334|size194605	protein2genome	match_part	167940	168440	529	+	.	ID=scaffold334|size194605:hsp:80165:3.12.0.0;Parent=scaffold334|size194605:hit:39629:3.12.0.0;Target=jgi|Thaoce1|79042|rna28113 1 167 +;Gap=M501
scaffold334|size194605	protein2genome	protein_match	168000	168500	529	+	.	ID=scaffold334|size194605:hit:39630:3.12.0.0;Name=jgi|Thaoce1|79042|rna28113;score=529
scaffold334|size194605	protein2genome	match_part	168000	168500	529	+	.	ID=scaffold334|size194605:hsp:80166:3.12.0.0;Parent=scaffold334|size194605:hit:39630:3.12.0.0;Target=jgi|Thaoce1|79042|rna28113 1 167 +;Gap=M501
scaffold334|size194605	protein2genome	protein_match	168156	168656	529	+	.	ID=scaffold334|size194605:hit:39631:3.12.0.0;Name=jgi|Thaoce1|79042|rna28113;score=529
scaffold334|size194605	protein2genome	match_part	168156	168656	529	+	.	ID=scaffold334|size194605:hsp:80167:3.12.0.0;Parent=scaffold334|size194605:hit:39631:3.12.0.0;Target=jgi|Thaoce1|79042|rna28113 1 167 +;Gap=M501
scaffold334|size194605	protein2genome	protein_match	168051	168548	528	+	.	ID=scaffold334|size194605:hit:39632:3.12.0.0;Name=jgi|Thaoce1|79042|rna28113;score=528
scaffold334|size194605	protein2genome	match_part	168051	168548	528	+	.	ID=scaffold334|size194605:hsp:80168:3.12.0.0;Parent=scaffold334|size194605:hit:39632:3.12.0.0;Target=jgi|Thaoce1|79042|rna28113 2 167 +;Gap=M498
scaffold334|size194605	protein2genome	protein_match	168183	168680	528	+	.	ID=scaffold334|size194605:hit:39633:3.12.0.0;Name=jgi|Thaoce1|79042|rna28113;score=528
scaffold334|size194605	protein2genome	match_part	168183	168680	528	+	.	ID=scaffold334|size194605:hsp:80169:3.12.0.0;Parent=scaffold334|size194605:hit:39633:3.12.0.0;Target=jgi|Thaoce1|79042|rna28113 2 167 +;Gap=M498
scaffold334|size194605	protein2genome	protein_match	167862	168374	527	+	.	ID=scaffold334|size194605:hit:39634:3.12.0.0;Name=jgi|Thaoce1|79042|rna28113;score=527
scaffold334|size194605	protein2genome	match_part	167862	168374	527	+	.	ID=scaffold334|size194605:hsp:80170:3.12.0.0;Parent=scaffold334|size194605:hit:39634:3.12.0.0;Target=jgi|Thaoce1|79042|rna28113 3 173 +;Gap=M513
scaffold334|size194605	protein2genome	protein_match	167748	168386	526	+	.	ID=scaffold334|size194605:hit:39635:3.12.0.0;Name=jgi|Thaoce1|79042|rna28113;score=526
scaffold334|size194605	protein2genome	match_part	167748	168386	526	+	.	ID=scaffold334|size194605:hsp:80171:3.12.0.0;Parent=scaffold334|size194605:hit:39635:3.12.0.0;Target=jgi|Thaoce1|79042|rna28113 81 294 +;Gap=M639
scaffold334|size194605	protein2genome	protein_match	167802	168296	525	+	.	ID=scaffold334|size194605:hit:39636:3.12.0.0;Name=jgi|Thaoce1|79042|rna28113;score=525
scaffold334|size194605	protein2genome	match_part	167802	168296	525	+	.	ID=scaffold334|size194605:hsp:80172:3.12.0.0;Parent=scaffold334|size194605:hit:39636:3.12.0.0;Target=jgi|Thaoce1|79042|rna28113 3 167 +;Gap=M495
scaffold334|size194605	protein2genome	protein_match	167871	168368	525	+	.	ID=scaffold334|size194605:hit:39637:3.12.0.0;Name=jgi|Thaoce1|79042|rna28113;score=525
scaffold334|size194605	protein2genome	match_part	167871	168368	525	+	.	ID=scaffold334|size194605:hsp:80173:3.12.0.0;Parent=scaffold334|size194605:hit:39637:3.12.0.0;Target=jgi|Thaoce1|79042|rna28113 2 167 +;Gap=M498
scaffold334|size194605	protein2genome	protein_match	169927	170926	524	+	.	ID=scaffold334|size194605:hit:39638:3.12.0.0;Name=jgi|Thaoce1|79042|rna28113;score=524
scaffold334|size194605	protein2genome	match_part	169927	170514	524	+	.	ID=scaffold334|size194605:hsp:80174:3.12.0.0;Parent=scaffold334|size194605:hit:39638:3.12.0.0;Target=jgi|Thaoce1|79042|rna28113 3 198 +;Gap=M588
scaffold334|size194605	protein2genome	match_part	170888	170926	524	+	.	ID=scaffold334|size194605:hsp:80175:3.12.0.0;Parent=scaffold334|size194605:hit:39638:3.12.0.0;Target=jgi|Thaoce1|79042|rna28113 199 211 +;Gap=M39
scaffold334|size194605	protein2genome	protein_match	169780	170277	522	+	.	ID=scaffold334|size194605:hit:39639:3.12.0.0;Name=jgi|Thaoce1|79042|rna28113;score=522
scaffold334|size194605	protein2genome	match_part	169780	170277	522	+	.	ID=scaffold334|size194605:hsp:80176:3.12.0.0;Parent=scaffold334|size194605:hit:39639:3.12.0.0;Target=jgi|Thaoce1|79042|rna28113 2 167 +;Gap=M498
scaffold334|size194605	protein2genome	protein_match	168606	169100	520	+	.	ID=scaffold334|size194605:hit:39640:3.12.0.0;Name=jgi|Thaoce1|79042|rna28113;score=520
scaffold334|size194605	protein2genome	match_part	168606	169100	520	+	.	ID=scaffold334|size194605:hsp:80177:3.12.0.0;Parent=scaffold334|size194605:hit:39640:3.12.0.0;Target=jgi|Thaoce1|79042|rna28113 3 167 +;Gap=M495
scaffold334|size194605	protein2genome	protein_match	168786	169280	519	+	.	ID=scaffold334|size194605:hit:39641:3.12.0.0;Name=jgi|Thaoce1|79042|rna28113;score=519
scaffold334|size194605	protein2genome	match_part	168786	169280	519	+	.	ID=scaffold334|size194605:hsp:80178:3.12.0.0;Parent=scaffold334|size194605:hit:39641:3.12.0.0;Target=jgi|Thaoce1|79042|rna28113 3 167 +;Gap=M495
scaffold334|size194605	protein2genome	protein_match	168351	168848	515	+	.	ID=scaffold334|size194605:hit:39642:3.12.0.0;Name=jgi|Thaoce1|79042|rna28113;score=515
scaffold334|size194605	protein2genome	match_part	168351	168848	515	+	.	ID=scaffold334|size194605:hsp:80179:3.12.0.0;Parent=scaffold334|size194605:hit:39642:3.12.0.0;Target=jgi|Thaoce1|79042|rna28113 2 167 +;Gap=M498
scaffold334|size194605	protein2genome	protein_match	167748	168362	493	+	.	ID=scaffold334|size194605:hit:39643:3.12.0.0;Name=jgi|Thaoce1|79042|rna28113;score=493
scaffold334|size194605	protein2genome	match_part	167748	168362	493	+	.	ID=scaffold334|size194605:hsp:80180:3.12.0.0;Parent=scaffold334|size194605:hit:39643:3.12.0.0;Target=jgi|Thaoce1|79042|rna28113 89 294 +;Gap=M615
scaffold334|size194605	protein2genome	protein_match	167748	168350	466	+	.	ID=scaffold334|size194605:hit:39644:3.12.0.0;Name=jgi|Thaoce1|79042|rna28113;score=466
scaffold334|size194605	protein2genome	match_part	167748	168350	466	+	.	ID=scaffold334|size194605:hsp:80181:3.12.0.0;Parent=scaffold334|size194605:hit:39644:3.12.0.0;Target=jgi|Thaoce1|79042|rna28113 97 298 +;Gap=M603
scaffold334|size194605	protein2genome	protein_match	167748	168278	447	+	.	ID=scaffold334|size194605:hit:39645:3.12.0.0;Name=jgi|Thaoce1|79042|rna28113;score=447
scaffold334|size194605	protein2genome	match_part	167748	168278	447	+	.	ID=scaffold334|size194605:hsp:80182:3.12.0.0;Parent=scaffold334|size194605:hit:39645:3.12.0.0;Target=jgi|Thaoce1|79042|rna28113 117 294 +;Gap=M531
scaffold334|size194605	protein2genome	protein_match	167748	168326	443	+	.	ID=scaffold334|size194605:hit:39646:3.12.0.0;Name=jgi|Thaoce1|79042|rna28113;score=443
scaffold334|size194605	protein2genome	match_part	167748	168326	443	+	.	ID=scaffold334|size194605:hsp:80183:3.12.0.0;Parent=scaffold334|size194605:hit:39646:3.12.0.0;Target=jgi|Thaoce1|79042|rna28113 101 294 +;Gap=M579
scaffold334|size194605	protein2genome	protein_match	167748	168299	429	+	.	ID=scaffold334|size194605:hit:39647:3.12.0.0;Name=jgi|Thaoce1|79042|rna28113;score=429
scaffold334|size194605	protein2genome	match_part	167748	168299	429	+	.	ID=scaffold334|size194605:hsp:80184:3.12.0.0;Parent=scaffold334|size194605:hit:39647:3.12.0.0;Target=jgi|Thaoce1|79042|rna28113 109 293 +;Gap=M552
scaffold334|size194605	protein2genome	protein_match	167748	168287	423	+	.	ID=scaffold334|size194605:hit:39648:3.12.0.0;Name=jgi|Thaoce1|79042|rna28113;score=423
scaffold334|size194605	protein2genome	match_part	167748	168287	423	+	.	ID=scaffold334|size194605:hsp:80185:3.12.0.0;Parent=scaffold334|size194605:hit:39648:3.12.0.0;Target=jgi|Thaoce1|79042|rna28113 113 293 +;Gap=M540
scaffold334|size194605	protein2genome	protein_match	167748	168263	417	+	.	ID=scaffold334|size194605:hit:39649:3.12.0.0;Name=jgi|Thaoce1|79042|rna28113;score=417
scaffold334|size194605	protein2genome	match_part	167748	168263	417	+	.	ID=scaffold334|size194605:hsp:80186:3.12.0.0;Parent=scaffold334|size194605:hit:39649:3.12.0.0;Target=jgi|Thaoce1|79042|rna28113 121 293 +;Gap=M516
scaffold334|size194605	protein2genome	protein_match	167751	168248	413	+	.	ID=scaffold334|size194605:hit:39650:3.12.0.0;Name=jgi|Thaoce1|79042|rna28113;score=413
scaffold334|size194605	protein2genome	match_part	167751	168248	413	+	.	ID=scaffold334|size194605:hsp:80187:3.12.0.0;Parent=scaffold334|size194605:hit:39650:3.12.0.0;Target=jgi|Thaoce1|79042|rna28113 126 292 +;Gap=M498
scaffold334|size194605	protein2genome	protein_match	167748	168239	405	+	.	ID=scaffold334|size194605:hit:39651:3.12.0.0;Name=jgi|Thaoce1|79042|rna28113;score=405
scaffold334|size194605	protein2genome	match_part	167748	168239	405	+	.	ID=scaffold334|size194605:hsp:80188:3.12.0.0;Parent=scaffold334|size194605:hit:39651:3.12.0.0;Target=jgi|Thaoce1|79042|rna28113 129 293 +;Gap=M492
scaffold334|size194605	protein2genome	protein_match	168321	168668	276	+	.	ID=scaffold334|size194605:hit:39652:3.12.0.0;Name=jgi|Phatr2|11401|e_gw1.5.350.1;score=276
scaffold334|size194605	protein2genome	match_part	168321	168668	276	+	.	ID=scaffold334|size194605:hsp:80189:3.12.0.0;Parent=scaffold334|size194605:hit:39652:3.12.0.0;Target=jgi|Phatr2|11401|e_gw1.5.350.1 1 116 +;Gap=M348
scaffold334|size194605	protein2genome	protein_match	168105	168452	272	+	.	ID=scaffold334|size194605:hit:39653:3.12.0.0;Name=jgi|Phatr2|11401|e_gw1.5.350.1;score=272
scaffold334|size194605	protein2genome	match_part	168105	168452	272	+	.	ID=scaffold334|size194605:hsp:80190:3.12.0.0;Parent=scaffold334|size194605:hit:39653:3.12.0.0;Target=jgi|Phatr2|11401|e_gw1.5.350.1 1 116 +;Gap=M348
scaffold334|size194605	protein2genome	protein_match	169630	170229	270	+	.	ID=scaffold334|size194605:hit:39654:3.12.0.0;Name=jgi|Phatr2|11401|e_gw1.5.350.1;score=270
scaffold334|size194605	protein2genome	match_part	169630	169765	270	+	.	ID=scaffold334|size194605:hsp:80191:3.12.0.0;Parent=scaffold334|size194605:hit:39654:3.12.0.0;Target=jgi|Phatr2|11401|e_gw1.5.350.1 1 45 +;Gap=M136
scaffold334|size194605	protein2genome	match_part	170018	170229	270	+	.	ID=scaffold334|size194605:hsp:80192:3.12.0.0;Parent=scaffold334|size194605:hit:39654:3.12.0.0;Target=jgi|Phatr2|11401|e_gw1.5.350.1 46 116 +;Gap=M212
scaffold334|size194605	protein2genome	protein_match	168813	169160	268	+	.	ID=scaffold334|size194605:hit:39655:3.12.0.0;Name=jgi|Phatr2|11401|e_gw1.5.350.1;score=268
scaffold334|size194605	protein2genome	match_part	168813	169160	268	+	.	ID=scaffold334|size194605:hsp:80193:3.12.0.0;Parent=scaffold334|size194605:hit:39655:3.12.0.0;Target=jgi|Phatr2|11401|e_gw1.5.350.1 1 116 +;Gap=M348
scaffold334|size194605	protein2genome	protein_match	169714	170061	265	+	.	ID=scaffold334|size194605:hit:39656:3.12.0.0;Name=jgi|Phatr2|11401|e_gw1.5.350.1;score=265
scaffold334|size194605	protein2genome	match_part	169714	170061	265	+	.	ID=scaffold334|size194605:hsp:80194:3.12.0.0;Parent=scaffold334|size194605:hit:39656:3.12.0.0;Target=jgi|Phatr2|11401|e_gw1.5.350.1 1 116 +;Gap=M348
scaffold334|size194605	protein2genome	protein_match	168165	168512	264	+	.	ID=scaffold334|size194605:hit:39657:3.12.0.0;Name=jgi|Phatr2|11401|e_gw1.5.350.1;score=264
scaffold334|size194605	protein2genome	match_part	168165	168512	264	+	.	ID=scaffold334|size194605:hsp:80195:3.12.0.0;Parent=scaffold334|size194605:hit:39657:3.12.0.0;Target=jgi|Phatr2|11401|e_gw1.5.350.1 1 116 +;Gap=M348
scaffold334|size194605	protein2genome	protein_match	170086	170436	261	+	.	ID=scaffold334|size194605:hit:39658:3.12.0.0;Name=jgi|Phatr2|11401|e_gw1.5.350.1;score=261
scaffold334|size194605	protein2genome	match_part	170086	170436	261	+	.	ID=scaffold334|size194605:hsp:80196:3.12.0.0;Parent=scaffold334|size194605:hit:39658:3.12.0.0;Target=jgi|Phatr2|11401|e_gw1.5.350.1 1 116 +;Gap=M351
scaffold334|size194605	protein2genome	protein_match	168489	168836	260	+	.	ID=scaffold334|size194605:hit:39659:3.12.0.0;Name=jgi|Phatr2|11401|e_gw1.5.350.1;score=260
scaffold334|size194605	protein2genome	match_part	168489	168836	260	+	.	ID=scaffold334|size194605:hsp:80197:3.12.0.0;Parent=scaffold334|size194605:hit:39659:3.12.0.0;Target=jgi|Phatr2|11401|e_gw1.5.350.1 1 116 +;Gap=M348
scaffold334|size194605	protein2genome	protein_match	168045	168392	259	+	.	ID=scaffold334|size194605:hit:39660:3.12.0.0;Name=jgi|Phatr2|11401|e_gw1.5.350.1;score=259
scaffold334|size194605	protein2genome	match_part	168045	168392	259	+	.	ID=scaffold334|size194605:hsp:80198:3.12.0.0;Parent=scaffold334|size194605:hit:39660:3.12.0.0;Target=jgi|Phatr2|11401|e_gw1.5.350.1 1 116 +;Gap=M348
scaffold334|size194605	protein2genome	protein_match	169810	170157	257	+	.	ID=scaffold334|size194605:hit:39661:3.12.0.0;Name=jgi|Phatr2|11401|e_gw1.5.350.1;score=257
scaffold334|size194605	protein2genome	match_part	169810	170157	257	+	.	ID=scaffold334|size194605:hsp:80199:3.12.0.0;Parent=scaffold334|size194605:hit:39661:3.12.0.0;Target=jgi|Phatr2|11401|e_gw1.5.350.1 1 116 +;Gap=M348
scaffold334|size194605	protein2genome	protein_match	169173	169520	256	+	.	ID=scaffold334|size194605:hit:39662:3.12.0.0;Name=jgi|Phatr2|11401|e_gw1.5.350.1;score=256
scaffold334|size194605	protein2genome	match_part	169173	169520	256	+	.	ID=scaffold334|size194605:hsp:80200:3.12.0.0;Parent=scaffold334|size194605:hit:39662:3.12.0.0;Target=jgi|Phatr2|11401|e_gw1.5.350.1 1 116 +;Gap=M348
scaffold334|size194605	protein2genome	protein_match	167781	168128	255	+	.	ID=scaffold334|size194605:hit:39663:3.12.0.0;Name=jgi|Phatr2|11401|e_gw1.5.350.1;score=255
scaffold334|size194605	protein2genome	match_part	167781	168128	255	+	.	ID=scaffold334|size194605:hsp:80201:3.12.0.0;Parent=scaffold334|size194605:hit:39663:3.12.0.0;Target=jgi|Phatr2|11401|e_gw1.5.350.1 1 116 +;Gap=M348
scaffold334|size194605	protein2genome	protein_match	168765	169112	255	+	.	ID=scaffold334|size194605:hit:39664:3.12.0.0;Name=jgi|Phatr2|11401|e_gw1.5.350.1;score=255
scaffold334|size194605	protein2genome	match_part	168765	169112	255	+	.	ID=scaffold334|size194605:hsp:80202:3.12.0.0;Parent=scaffold334|size194605:hit:39664:3.12.0.0;Target=jgi|Phatr2|11401|e_gw1.5.350.1 1 116 +;Gap=M348
scaffold334|size194605	protein2genome	protein_match	169726	170073	255	+	.	ID=scaffold334|size194605:hit:39665:3.12.0.0;Name=jgi|Phatr2|11401|e_gw1.5.350.1;score=255
scaffold334|size194605	protein2genome	match_part	169726	170073	255	+	.	ID=scaffold334|size194605:hsp:80203:3.12.0.0;Parent=scaffold334|size194605:hit:39665:3.12.0.0;Target=jgi|Phatr2|11401|e_gw1.5.350.1 1 116 +;Gap=M348
scaffold334|size194605	protein2genome	protein_match	168429	168776	254	+	.	ID=scaffold334|size194605:hit:39666:3.12.0.0;Name=jgi|Phatr2|11401|e_gw1.5.350.1;score=254
scaffold334|size194605	protein2genome	match_part	168429	168776	254	+	.	ID=scaffold334|size194605:hsp:80204:3.12.0.0;Parent=scaffold334|size194605:hit:39666:3.12.0.0;Target=jgi|Phatr2|11401|e_gw1.5.350.1 1 116 +;Gap=M348
scaffold334|size194605	protein2genome	protein_match	169870	170217	253	+	.	ID=scaffold334|size194605:hit:39667:3.12.0.0;Name=jgi|Phatr2|11401|e_gw1.5.350.1;score=253
scaffold334|size194605	protein2genome	match_part	169870	170217	253	+	.	ID=scaffold334|size194605:hsp:80205:3.12.0.0;Parent=scaffold334|size194605:hit:39667:3.12.0.0;Target=jgi|Phatr2|11401|e_gw1.5.350.1 1 116 +;Gap=M348
scaffold334|size194605	protein2genome	protein_match	169738	170085	252	+	.	ID=scaffold334|size194605:hit:39668:3.12.0.0;Name=jgi|Phatr2|11401|e_gw1.5.350.1;score=252
scaffold334|size194605	protein2genome	match_part	169738	170085	252	+	.	ID=scaffold334|size194605:hsp:80206:3.12.0.0;Parent=scaffold334|size194605:hit:39668:3.12.0.0;Target=jgi|Phatr2|11401|e_gw1.5.350.1 1 116 +;Gap=M348
scaffold334|size194605	protein2genome	protein_match	168393	168740	251	+	.	ID=scaffold334|size194605:hit:39669:3.12.0.0;Name=jgi|Phatr2|11401|e_gw1.5.350.1;score=251
scaffold334|size194605	protein2genome	match_part	168393	168740	251	+	.	ID=scaffold334|size194605:hsp:80207:3.12.0.0;Parent=scaffold334|size194605:hit:39669:3.12.0.0;Target=jgi|Phatr2|11401|e_gw1.5.350.1 1 116 +;Gap=M348
scaffold334|size194605	protein2genome	protein_match	168537	168884	250	+	.	ID=scaffold334|size194605:hit:39670:3.12.0.0;Name=jgi|Phatr2|11401|e_gw1.5.350.1;score=250
scaffold334|size194605	protein2genome	match_part	168537	168884	250	+	.	ID=scaffold334|size194605:hsp:80208:3.12.0.0;Parent=scaffold334|size194605:hit:39670:3.12.0.0;Target=jgi|Phatr2|11401|e_gw1.5.350.1 1 116 +;Gap=M348
scaffold334|size194605	protein2genome	protein_match	168849	169196	250	+	.	ID=scaffold334|size194605:hit:39671:3.12.0.0;Name=jgi|Phatr2|11401|e_gw1.5.350.1;score=250
scaffold334|size194605	protein2genome	match_part	168849	169196	250	+	.	ID=scaffold334|size194605:hsp:80209:3.12.0.0;Parent=scaffold334|size194605:hit:39671:3.12.0.0;Target=jgi|Phatr2|11401|e_gw1.5.350.1 1 116 +;Gap=M348
scaffold334|size194605	protein2genome	protein_match	167805	168152	249	+	.	ID=scaffold334|size194605:hit:39672:3.12.0.0;Name=jgi|Phatr2|11401|e_gw1.5.350.1;score=249
scaffold334|size194605	protein2genome	match_part	167805	168152	249	+	.	ID=scaffold334|size194605:hsp:80210:3.12.0.0;Parent=scaffold334|size194605:hit:39672:3.12.0.0;Target=jgi|Phatr2|11401|e_gw1.5.350.1 1 116 +;Gap=M348
scaffold334|size194605	protein2genome	protein_match	168921	169259	247	+	.	ID=scaffold334|size194605:hit:39673:3.12.0.0;Name=jgi|Phatr2|11401|e_gw1.5.350.1;score=247
scaffold334|size194605	protein2genome	match_part	168921	169259	247	+	.	ID=scaffold334|size194605:hsp:80211:3.12.0.0;Parent=scaffold334|size194605:hit:39673:3.12.0.0;Target=jgi|Phatr2|11401|e_gw1.5.350.1 1 113 +;Gap=M339
scaffold334|size194605	protein2genome	protein_match	169389	169737	235	+	.	ID=scaffold334|size194605:hit:39674:3.12.0.0;Name=jgi|Phatr2|11401|e_gw1.5.350.1;score=235
scaffold334|size194605	protein2genome	match_part	169389	169737	235	+	.	ID=scaffold334|size194605:hsp:80212:3.12.0.0;Parent=scaffold334|size194605:hit:39674:3.12.0.0;Target=jgi|Phatr2|11401|e_gw1.5.350.1 1 116 +;Gap=M349
scaffold334|size194605	protein2genome	protein_match	169485	169845	212	+	.	ID=scaffold334|size194605:hit:39675:3.12.0.0;Name=jgi|Phatr2|11401|e_gw1.5.350.1;score=212
scaffold334|size194605	protein2genome	match_part	169485	169845	212	+	.	ID=scaffold334|size194605:hsp:80213:3.12.0.0;Parent=scaffold334|size194605:hit:39675:3.12.0.0;Target=jgi|Phatr2|11401|e_gw1.5.350.1 1 116 +;Gap=M361
scaffold334|size194605	protein2genome	protein_match	170170	170523	199	+	.	ID=scaffold334|size194605:hit:39676:3.12.0.0;Name=jgi|Phatr2|11401|e_gw1.5.350.1;score=199
scaffold334|size194605	protein2genome	match_part	170170	170523	199	+	.	ID=scaffold334|size194605:hsp:80214:3.12.0.0;Parent=scaffold334|size194605:hit:39676:3.12.0.0;Target=jgi|Phatr2|11401|e_gw1.5.350.1 1 116 +;Gap=M354
scaffold334|size194605	protein2genome	protein_match	170858	171172	196	+	.	ID=scaffold334|size194605:hit:39677:3.12.0.0;Name=jgi|Phatr2|11401|e_gw1.5.350.1;score=196
scaffold334|size194605	protein2genome	match_part	170858	171172	196	+	.	ID=scaffold334|size194605:hsp:80215:3.12.0.0;Parent=scaffold334|size194605:hit:39677:3.12.0.0;Target=jgi|Phatr2|11401|e_gw1.5.350.1 1 105 +;Gap=M315
scaffold334|size194605	protein2genome	protein_match	170894	171175	159	+	.	ID=scaffold334|size194605:hit:39678:3.12.0.0;Name=jgi|Phatr2|11401|e_gw1.5.350.1;score=159
scaffold334|size194605	protein2genome	match_part	170894	171175	159	+	.	ID=scaffold334|size194605:hsp:80216:3.12.0.0;Parent=scaffold334|size194605:hit:39678:3.12.0.0;Target=jgi|Phatr2|11401|e_gw1.5.350.1 1 94 +;Gap=M282
scaffold334|size194605	protein2genome	protein_match	167757	167972	149	+	.	ID=scaffold334|size194605:hit:39679:3.12.0.0;Name=jgi|Phatr2|11401|e_gw1.5.350.1;score=149
scaffold334|size194605	protein2genome	match_part	167757	167972	149	+	.	ID=scaffold334|size194605:hsp:80217:3.12.0.0;Parent=scaffold334|size194605:hit:39679:3.12.0.0;Target=jgi|Phatr2|11401|e_gw1.5.350.1 45 116 +;Gap=M216
scaffold334|size194605	protein2genome	protein_match	185625	185816	155	+	.	ID=scaffold334|size194605:hit:39680:3.12.0.0;Name=jgi|Fracy1|239015|fgenesh2_pg.6_%2523_417;score=155
scaffold334|size194605	protein2genome	match_part	185625	185816	155	+	.	ID=scaffold334|size194605:hsp:80218:3.12.0.0;Parent=scaffold334|size194605:hit:39680:3.12.0.0;Target=jgi|Fracy1|239015|fgenesh2_pg.6_%252523_417 20 83 +;Gap=M192
scaffold334|size194605	protein2genome	protein_match	185903	186225	205	+	.	ID=scaffold334|size194605:hit:39681:3.12.0.0;Name=jgi|Thaoce1|83761|rna28311;score=205
scaffold334|size194605	protein2genome	match_part	185903	186225	205	+	.	ID=scaffold334|size194605:hsp:80219:3.12.0.0;Parent=scaffold334|size194605:hit:39681:3.12.0.0;Target=jgi|Thaoce1|83761|rna28311 49 157 +;Gap=M323
scaffold334|size194605	blastn	expressed_sequence_match	5495	6646	157	-	.	ID=scaffold334|size194605:hit:39682:3.12.0.0;Name=TRINITY_DN15889_c0_g2_i4;score=157
scaffold334|size194605	blastn	match_part	6228	6646	157	-	.	ID=scaffold334|size194605:hsp:80220:3.12.0.0;Parent=scaffold334|size194605:hit:39682:3.12.0.0;Target=TRINITY_DN15889_c0_g2_i4 94 513 +;Gap=M419
scaffold334|size194605	blastn	match_part	5495	5751	47	-	.	ID=scaffold334|size194605:hsp:80221:3.12.0.0;Parent=scaffold334|size194605:hit:39682:3.12.0.0;Target=TRINITY_DN15889_c0_g2_i4 1002 1258 +;Gap=M257
scaffold334|size194605	blastn	expressed_sequence_match	11214	12417	1058	-	.	ID=scaffold334|size194605:hit:39683:3.12.0.0;Name=TRINITY_DN8026_c0_g1_i1;score=1058
scaffold334|size194605	blastn	match_part	11276	12417	1058	-	.	ID=scaffold334|size194605:hsp:80222:3.12.0.0;Parent=scaffold334|size194605:hit:39683:3.12.0.0;Target=TRINITY_DN8026_c0_g1_i1 3 1144 +;Gap=M1142
scaffold334|size194605	blastn	match_part	11214	11274	55	-	.	ID=scaffold334|size194605:hsp:80223:3.12.0.0;Parent=scaffold334|size194605:hit:39683:3.12.0.0;Target=TRINITY_DN8026_c0_g1_i1 1156 1216 +;Gap=M61
scaffold334|size194605	blastn	expressed_sequence_match	11283	12405	1117	+	.	ID=scaffold334|size194605:hit:39684:3.12.0.0;Name=TRINITY_DN15619_c0_g1_i1;score=1117
scaffold334|size194605	blastn	match_part	11283	12405	1117	+	.	ID=scaffold334|size194605:hsp:80224:3.12.0.0;Parent=scaffold334|size194605:hit:39684:3.12.0.0;Target=TRINITY_DN15619_c0_g1_i1 1 1123 +;Gap=M1123
scaffold334|size194605	blastn	expressed_sequence_match	11279	12391	982	+	.	ID=scaffold334|size194605:hit:39685:3.12.0.0;Name=TRINITY_DN15619_c0_g1_i2;score=982
scaffold334|size194605	blastn	match_part	11279	12391	982	+	.	ID=scaffold334|size194605:hsp:80225:3.12.0.0;Parent=scaffold334|size194605:hit:39685:3.12.0.0;Target=TRINITY_DN15619_c0_g1_i2 1 1112 +;Gap=M1113
scaffold334|size194605	blastn	expressed_sequence_match	12351	12730	338	+	.	ID=scaffold334|size194605:hit:39686:3.12.0.0;Name=TRINITY_DN12114_c0_g1_i1;score=338
scaffold334|size194605	blastn	match_part	12351	12730	338	+	.	ID=scaffold334|size194605:hsp:80226:3.12.0.0;Parent=scaffold334|size194605:hit:39686:3.12.0.0;Target=TRINITY_DN12114_c0_g1_i1 1 380 +;Gap=M380
scaffold334|size194605	blastn	expressed_sequence_match	18794	19722	629	-	.	ID=scaffold334|size194605:hit:39687:3.12.0.0;Name=TRINITY_DN1408_c0_g2_i1;score=629
scaffold334|size194605	blastn	match_part	18794	19722	629	-	.	ID=scaffold334|size194605:hsp:80227:3.12.0.0;Parent=scaffold334|size194605:hit:39687:3.12.0.0;Target=TRINITY_DN1408_c0_g2_i1 128 1056 +;Gap=M929
scaffold334|size194605	blastn	expressed_sequence_match	22702	24769	279	-	.	ID=scaffold334|size194605:hit:39688:3.12.0.0;Name=TRINITY_DN16422_c0_g1_i2;score=279
scaffold334|size194605	blastn	match_part	24479	24769	279	-	.	ID=scaffold334|size194605:hsp:80228:3.12.0.0;Parent=scaffold334|size194605:hit:39688:3.12.0.0;Target=TRINITY_DN16422_c0_g1_i2 1 291 +;Gap=M291
scaffold334|size194605	blastn	match_part	23915	24120	206	-	.	ID=scaffold334|size194605:hsp:80229:3.12.0.0;Parent=scaffold334|size194605:hit:39688:3.12.0.0;Target=TRINITY_DN16422_c0_g1_i2 292 497 +;Gap=M206
scaffold334|size194605	blastn	match_part	22702	23787	1086	-	.	ID=scaffold334|size194605:hsp:80230:3.12.0.0;Parent=scaffold334|size194605:hit:39688:3.12.0.0;Target=TRINITY_DN16422_c0_g1_i2 496 1581 +;Gap=M1086
scaffold334|size194605	blastn	expressed_sequence_match	20322	22757	487	-	.	ID=scaffold334|size194605:hit:39689:3.12.0.0;Name=TRINITY_DN7932_c0_g1_i1;score=487
scaffold334|size194605	blastn	match_part	22271	22757	487	-	.	ID=scaffold334|size194605:hsp:80231:3.12.0.0;Parent=scaffold334|size194605:hit:39689:3.12.0.0;Target=TRINITY_DN7932_c0_g1_i1 1 487 +;Gap=M487
scaffold334|size194605	blastn	match_part	22028	22195	168	-	.	ID=scaffold334|size194605:hsp:80232:3.12.0.0;Parent=scaffold334|size194605:hit:39689:3.12.0.0;Target=TRINITY_DN7932_c0_g1_i1 485 652 +;Gap=M168
scaffold334|size194605	blastn	match_part	20322	21936	1404	-	.	ID=scaffold334|size194605:hsp:80233:3.12.0.0;Parent=scaffold334|size194605:hit:39689:3.12.0.0;Target=TRINITY_DN7932_c0_g1_i1 651 2264 +;Gap=M1615
scaffold334|size194605	blastn	expressed_sequence_match	22173	22757	585	-	.	ID=scaffold334|size194605:hit:39690:3.12.0.0;Name=TRINITY_DN7932_c0_g2_i1;score=585
scaffold334|size194605	blastn	match_part	22173	22757	585	-	.	ID=scaffold334|size194605:hsp:80234:3.12.0.0;Parent=scaffold334|size194605:hit:39690:3.12.0.0;Target=TRINITY_DN7932_c0_g2_i1 1 585 +;Gap=M585
scaffold334|size194605	blastn	expressed_sequence_match	20343	22741	2194	+	.	ID=scaffold334|size194605:hit:39691:3.12.0.0;Name=TRINITY_DN16289_c0_g2_i1;score=2194
scaffold334|size194605	blastn	match_part	20343	22741	2194	+	.	ID=scaffold334|size194605:hsp:80235:3.12.0.0;Parent=scaffold334|size194605:hit:39691:3.12.0.0;Target=TRINITY_DN16289_c0_g2_i1 1 2398 +;Gap=M2399
scaffold334|size194605	blastn	expressed_sequence_match	24072	24520	437	-	.	ID=scaffold334|size194605:hit:39692:3.12.0.0;Name=TRINITY_DN466_c0_g1_i1;score=437
scaffold334|size194605	blastn	match_part	24072	24520	437	-	.	ID=scaffold334|size194605:hsp:80236:3.12.0.0;Parent=scaffold334|size194605:hit:39692:3.12.0.0;Target=TRINITY_DN466_c0_g1_i1 1 449 +;Gap=M449
scaffold334|size194605	blastn	expressed_sequence_match	20343	22741	1401	+	.	ID=scaffold334|size194605:hit:39693:3.12.0.0;Name=TRINITY_DN16289_c0_g2_i3;score=1401
scaffold334|size194605	blastn	match_part	20343	21936	1401	+	.	ID=scaffold334|size194605:hsp:80237:3.12.0.0;Parent=scaffold334|size194605:hit:39693:3.12.0.0;Target=TRINITY_DN16289_c0_g2_i3 1 1593 +;Gap=M1594
scaffold334|size194605	blastn	match_part	22028	22741	714	+	.	ID=scaffold334|size194605:hsp:80238:3.12.0.0;Parent=scaffold334|size194605:hit:39693:3.12.0.0;Target=TRINITY_DN16289_c0_g2_i3 1592 2305 +;Gap=M714
scaffold334|size194605	blastn	expressed_sequence_match	24079	24529	433	-	.	ID=scaffold334|size194605:hit:39694:3.12.0.0;Name=TRINITY_DN9836_c0_g1_i1;score=433
scaffold334|size194605	blastn	match_part	24079	24529	433	-	.	ID=scaffold334|size194605:hsp:80239:3.12.0.0;Parent=scaffold334|size194605:hit:39694:3.12.0.0;Target=TRINITY_DN9836_c0_g1_i1 1 451 +;Gap=M451
scaffold334|size194605	blastn	expressed_sequence_match	22702	23937	1236	-	.	ID=scaffold334|size194605:hit:39695:3.12.0.0;Name=TRINITY_DN16422_c0_g1_i1;score=1236
scaffold334|size194605	blastn	match_part	22702	23937	1236	-	.	ID=scaffold334|size194605:hsp:80240:3.12.0.0;Parent=scaffold334|size194605:hit:39695:3.12.0.0;Target=TRINITY_DN16422_c0_g1_i1 1 1236 +;Gap=M1236
scaffold334|size194605	blastn	expressed_sequence_match	24079	24529	100	-	.	ID=scaffold334|size194605:hit:39696:3.12.0.0;Name=TRINITY_DN9836_c0_g2_i1;score=100
scaffold334|size194605	blastn	match_part	24424	24529	100	-	.	ID=scaffold334|size194605:hsp:80241:3.12.0.0;Parent=scaffold334|size194605:hit:39696:3.12.0.0;Target=TRINITY_DN9836_c0_g2_i1 1 106 +;Gap=M106
scaffold334|size194605	blastn	match_part	24079	24383	187	-	.	ID=scaffold334|size194605:hsp:80242:3.12.0.0;Parent=scaffold334|size194605:hit:39696:3.12.0.0;Target=TRINITY_DN9836_c0_g2_i1 158 463 +;Gap=M305
scaffold334|size194605	blastn	expressed_sequence_match	24984	26340	1157	+	.	ID=scaffold334|size194605:hit:39697:3.12.0.0;Name=TRINITY_DN13210_c0_g1_i3;score=1157
scaffold334|size194605	blastn	match_part	24984	26152	1157	+	.	ID=scaffold334|size194605:hsp:80243:3.12.0.0;Parent=scaffold334|size194605:hit:39697:3.12.0.0;Target=TRINITY_DN13210_c0_g1_i3 1 1169 +;Gap=M1169
scaffold334|size194605	blastn	match_part	26249	26340	74	+	.	ID=scaffold334|size194605:hsp:80244:3.12.0.0;Parent=scaffold334|size194605:hit:39697:3.12.0.0;Target=TRINITY_DN13210_c0_g1_i3 1176 1267 +;Gap=M92
scaffold334|size194605	blastn	expressed_sequence_match	24999	28038	1967	+	.	ID=scaffold334|size194605:hit:39698:3.12.0.0;Name=TRINITY_DN8948_c0_g1_i1;score=1967
scaffold334|size194605	blastn	match_part	24999	27033	1967	+	.	ID=scaffold334|size194605:hsp:80245:3.12.0.0;Parent=scaffold334|size194605:hit:39698:3.12.0.0;Target=TRINITY_DN8948_c0_g1_i1 1 2037 +;Gap=M2035
scaffold334|size194605	blastn	match_part	27033	27547	451	+	.	ID=scaffold334|size194605:hsp:80246:3.12.0.0;Parent=scaffold334|size194605:hit:39698:3.12.0.0;Target=TRINITY_DN8948_c0_g1_i1 2055 2570 +;Gap=M515
scaffold334|size194605	blastn	match_part	27548	28038	323	+	.	ID=scaffold334|size194605:hsp:80247:3.12.0.0;Parent=scaffold334|size194605:hit:39698:3.12.0.0;Target=TRINITY_DN8948_c0_g1_i1 2586 3076 +;Gap=M491
scaffold334|size194605	blastn	expressed_sequence_match	26050	28258	519	-	.	ID=scaffold334|size194605:hit:39699:3.12.0.0;Name=TRINITY_DN14534_c0_g1_i3;score=519
scaffold334|size194605	blastn	match_part	27548	28258	519	-	.	ID=scaffold334|size194605:hsp:80248:3.12.0.0;Parent=scaffold334|size194605:hit:39699:3.12.0.0;Target=TRINITY_DN14534_c0_g1_i3 1 711 +;Gap=M711
scaffold334|size194605	blastn	match_part	27033	27547	439	-	.	ID=scaffold334|size194605:hsp:80249:3.12.0.0;Parent=scaffold334|size194605:hit:39699:3.12.0.0;Target=TRINITY_DN14534_c0_g1_i3 727 1242 +;Gap=M515
scaffold334|size194605	blastn	match_part	26050	27033	928	-	.	ID=scaffold334|size194605:hsp:80250:3.12.0.0;Parent=scaffold334|size194605:hit:39699:3.12.0.0;Target=TRINITY_DN14534_c0_g1_i3 1260 2245 +;Gap=M984
scaffold334|size194605	blastn	expressed_sequence_match	24999	28038	148	+	.	ID=scaffold334|size194605:hit:39700:3.12.0.0;Name=TRINITY_DN8948_c0_g1_i3;score=148
scaffold334|size194605	blastn	match_part	24999	25146	148	+	.	ID=scaffold334|size194605:hsp:80251:3.12.0.0;Parent=scaffold334|size194605:hit:39700:3.12.0.0;Target=TRINITY_DN8948_c0_g1_i3 1 148 +;Gap=M148
scaffold334|size194605	blastn	match_part	25224	27033	1742	+	.	ID=scaffold334|size194605:hsp:80252:3.12.0.0;Parent=scaffold334|size194605:hit:39700:3.12.0.0;Target=TRINITY_DN8948_c0_g1_i3 149 1960 +;Gap=M1810
scaffold334|size194605	blastn	match_part	27033	27547	451	+	.	ID=scaffold334|size194605:hsp:80253:3.12.0.0;Parent=scaffold334|size194605:hit:39700:3.12.0.0;Target=TRINITY_DN8948_c0_g1_i3 1978 2493 +;Gap=M515
scaffold334|size194605	blastn	match_part	27548	28038	323	+	.	ID=scaffold334|size194605:hsp:80254:3.12.0.0;Parent=scaffold334|size194605:hit:39700:3.12.0.0;Target=TRINITY_DN8948_c0_g1_i3 2509 2999 +;Gap=M491
scaffold334|size194605	blastn	expressed_sequence_match	26050	28258	1168	-	.	ID=scaffold334|size194605:hit:39701:3.12.0.0;Name=TRINITY_DN14534_c0_g1_i4;score=1168
scaffold334|size194605	blastn	match_part	27033	28258	1168	-	.	ID=scaffold334|size194605:hsp:80255:3.12.0.0;Parent=scaffold334|size194605:hit:39701:3.12.0.0;Target=TRINITY_DN14534_c0_g1_i4 1 1227 +;Gap=M1226
scaffold334|size194605	blastn	match_part	26050	27033	928	-	.	ID=scaffold334|size194605:hsp:80256:3.12.0.0;Parent=scaffold334|size194605:hit:39701:3.12.0.0;Target=TRINITY_DN14534_c0_g1_i4 1245 2230 +;Gap=M984
scaffold334|size194605	blastn	expressed_sequence_match	24999	28537	148	+	.	ID=scaffold334|size194605:hit:39702:3.12.0.0;Name=TRINITY_DN8948_c0_g1_i5;score=148
scaffold334|size194605	blastn	match_part	24999	25146	148	+	.	ID=scaffold334|size194605:hsp:80257:3.12.0.0;Parent=scaffold334|size194605:hit:39702:3.12.0.0;Target=TRINITY_DN8948_c0_g1_i5 1 148 +;Gap=M148
scaffold334|size194605	blastn	match_part	25224	27033	1742	+	.	ID=scaffold334|size194605:hsp:80258:3.12.0.0;Parent=scaffold334|size194605:hit:39702:3.12.0.0;Target=TRINITY_DN8948_c0_g1_i5 149 1960 +;Gap=M1810
scaffold334|size194605	blastn	match_part	27033	28181	1109	+	.	ID=scaffold334|size194605:hsp:80259:3.12.0.0;Parent=scaffold334|size194605:hit:39702:3.12.0.0;Target=TRINITY_DN8948_c0_g1_i5 1978 3127 +;Gap=M1149
scaffold334|size194605	blastn	match_part	28162	28202	41	+	.	ID=scaffold334|size194605:hsp:80260:3.12.0.0;Parent=scaffold334|size194605:hit:39702:3.12.0.0;Target=TRINITY_DN8948_c0_g1_i5 3118 3158 +;Gap=M41
scaffold334|size194605	blastn	match_part	28194	28537	334	+	.	ID=scaffold334|size194605:hsp:80261:3.12.0.0;Parent=scaffold334|size194605:hit:39702:3.12.0.0;Target=TRINITY_DN8948_c0_g1_i5 3161 3505 +;Gap=M344
scaffold334|size194605	blastn	expressed_sequence_match	24999	28537	1967	+	.	ID=scaffold334|size194605:hit:39703:3.12.0.0;Name=TRINITY_DN8948_c0_g1_i8;score=1967
scaffold334|size194605	blastn	match_part	24999	27033	1967	+	.	ID=scaffold334|size194605:hsp:80262:3.12.0.0;Parent=scaffold334|size194605:hit:39703:3.12.0.0;Target=TRINITY_DN8948_c0_g1_i8 1 2037 +;Gap=M2035
scaffold334|size194605	blastn	match_part	27033	28181	1109	+	.	ID=scaffold334|size194605:hsp:80263:3.12.0.0;Parent=scaffold334|size194605:hit:39703:3.12.0.0;Target=TRINITY_DN8948_c0_g1_i8 2055 3204 +;Gap=M1149
scaffold334|size194605	blastn	match_part	28162	28202	41	+	.	ID=scaffold334|size194605:hsp:80264:3.12.0.0;Parent=scaffold334|size194605:hit:39703:3.12.0.0;Target=TRINITY_DN8948_c0_g1_i8 3195 3235 +;Gap=M41
scaffold334|size194605	blastn	match_part	28194	28537	334	+	.	ID=scaffold334|size194605:hsp:80265:3.12.0.0;Parent=scaffold334|size194605:hit:39703:3.12.0.0;Target=TRINITY_DN8948_c0_g1_i8 3238 3582 +;Gap=M344
scaffold334|size194605	blastn	expressed_sequence_match	24984	25237	254	+	.	ID=scaffold334|size194605:hit:39704:3.12.0.0;Name=TRINITY_DN13210_c0_g1_i1;score=254
scaffold334|size194605	blastn	match_part	24984	25237	254	+	.	ID=scaffold334|size194605:hsp:80266:3.12.0.0;Parent=scaffold334|size194605:hit:39704:3.12.0.0;Target=TRINITY_DN13210_c0_g1_i1 1 254 +;Gap=M254
scaffold334|size194605	blastn	expressed_sequence_match	24984	25280	163	+	.	ID=scaffold334|size194605:hit:39705:3.12.0.0;Name=TRINITY_DN13210_c0_g1_i2;score=163
scaffold334|size194605	blastn	match_part	24984	25146	163	+	.	ID=scaffold334|size194605:hsp:80267:3.12.0.0;Parent=scaffold334|size194605:hit:39705:3.12.0.0;Target=TRINITY_DN13210_c0_g1_i2 1 163 +;Gap=M163
scaffold334|size194605	blastn	match_part	25224	25280	57	+	.	ID=scaffold334|size194605:hsp:80268:3.12.0.0;Parent=scaffold334|size194605:hit:39705:3.12.0.0;Target=TRINITY_DN13210_c0_g1_i2 164 220 +;Gap=M57
scaffold334|size194605	blastn	expressed_sequence_match	42288	42388	101	+	.	ID=scaffold334|size194605:hit:39706:3.12.0.0;Name=TRINITY_DN3801_c0_g1_i1;score=101
scaffold334|size194605	blastn	match_part	42288	42388	101	+	.	ID=scaffold334|size194605:hsp:80269:3.12.0.0;Parent=scaffold334|size194605:hit:39706:3.12.0.0;Target=TRINITY_DN3801_c0_g1_i1 1 101 +;Gap=M101
scaffold334|size194605	blastn	expressed_sequence_match	40037	42273	1817	-	.	ID=scaffold334|size194605:hit:39707:3.12.0.0;Name=TRINITY_DN16858_c0_g1_i1;score=1817
scaffold334|size194605	blastn	match_part	40201	42273	1817	-	.	ID=scaffold334|size194605:hsp:80270:3.12.0.0;Parent=scaffold334|size194605:hit:39707:3.12.0.0;Target=TRINITY_DN16858_c0_g1_i1 1 2074 +;Gap=M2073
scaffold334|size194605	blastn	match_part	40037	40201	165	-	.	ID=scaffold334|size194605:hsp:80271:3.12.0.0;Parent=scaffold334|size194605:hit:39707:3.12.0.0;Target=TRINITY_DN16858_c0_g1_i1 2091 2255 +;Gap=M165
scaffold334|size194605	blastn	expressed_sequence_match	40037	40384	348	-	.	ID=scaffold334|size194605:hit:39708:3.12.0.0;Name=TRINITY_DN16858_c0_g1_i2;score=348
scaffold334|size194605	blastn	match_part	40037	40384	348	-	.	ID=scaffold334|size194605:hsp:80272:3.12.0.0;Parent=scaffold334|size194605:hit:39708:3.12.0.0;Target=TRINITY_DN16858_c0_g1_i2 1 348 +;Gap=M348
scaffold334|size194605	blastn	expressed_sequence_match	40052	42388	2100	-	.	ID=scaffold334|size194605:hit:39709:3.12.0.0;Name=TRINITY_DN9112_c0_g1_i2;score=2100
scaffold334|size194605	blastn	match_part	40201	42388	2100	-	.	ID=scaffold334|size194605:hsp:80273:3.12.0.0;Parent=scaffold334|size194605:hit:39709:3.12.0.0;Target=TRINITY_DN9112_c0_g1_i2 15 2203 +;Gap=M2188
scaffold334|size194605	blastn	match_part	40052	40201	150	-	.	ID=scaffold334|size194605:hsp:80274:3.12.0.0;Parent=scaffold334|size194605:hit:39709:3.12.0.0;Target=TRINITY_DN9112_c0_g1_i2 2220 2369 +;Gap=M150
scaffold334|size194605	blastn	expressed_sequence_match	65152	68924	132	-	.	ID=scaffold334|size194605:hit:39710:3.12.0.0;Name=TRINITY_DN8999_c0_g1_i1;score=132
scaffold334|size194605	blastn	match_part	68787	68924	132	-	.	ID=scaffold334|size194605:hsp:80275:3.12.0.0;Parent=scaffold334|size194605:hit:39710:3.12.0.0;Target=TRINITY_DN8999_c0_g1_i1 426 563 +;Gap=M138
scaffold334|size194605	blastn	match_part	68109	68700	532	-	.	ID=scaffold334|size194605:hsp:80276:3.12.0.0;Parent=scaffold334|size194605:hit:39710:3.12.0.0;Target=TRINITY_DN8999_c0_g1_i1 573 1164 +;Gap=M592
scaffold334|size194605	blastn	match_part	67445	68036	538	-	.	ID=scaffold334|size194605:hsp:80277:3.12.0.0;Parent=scaffold334|size194605:hit:39710:3.12.0.0;Target=TRINITY_DN8999_c0_g1_i1 1162 1753 +;Gap=M592
scaffold334|size194605	blastn	match_part	66618	67366	679	-	.	ID=scaffold334|size194605:hsp:80278:3.12.0.0;Parent=scaffold334|size194605:hit:39710:3.12.0.0;Target=TRINITY_DN8999_c0_g1_i1 1752 2506 +;Gap=M749
scaffold334|size194605	blastn	match_part	65152	66413	1262	-	.	ID=scaffold334|size194605:hsp:80279:3.12.0.0;Parent=scaffold334|size194605:hit:39710:3.12.0.0;Target=TRINITY_DN8999_c0_g1_i1 2711 3972 +;Gap=M1262
scaffold334|size194605	blastn	expressed_sequence_match	65152	67366	719	-	.	ID=scaffold334|size194605:hit:39711:3.12.0.0;Name=TRINITY_DN8999_c0_g1_i3;score=719
scaffold334|size194605	blastn	match_part	66618	67366	719	-	.	ID=scaffold334|size194605:hsp:80280:3.12.0.0;Parent=scaffold334|size194605:hit:39711:3.12.0.0;Target=TRINITY_DN8999_c0_g1_i3 22 770 +;Gap=M749
scaffold334|size194605	blastn	match_part	65152	66413	996	-	.	ID=scaffold334|size194605:hsp:80281:3.12.0.0;Parent=scaffold334|size194605:hit:39711:3.12.0.0;Target=TRINITY_DN8999_c0_g1_i3 975 2239 +;Gap=M1262
scaffold334|size194605	blastn	expressed_sequence_match	65152	67392	984	+	.	ID=scaffold334|size194605:hit:39712:3.12.0.0;Name=TRINITY_DN16740_c1_g1_i1;score=984
scaffold334|size194605	blastn	match_part	65152	66413	984	+	.	ID=scaffold334|size194605:hsp:80282:3.12.0.0;Parent=scaffold334|size194605:hit:39712:3.12.0.0;Target=TRINITY_DN16740_c1_g1_i1 111 1375 +;Gap=M1262
scaffold334|size194605	blastn	match_part	66618	67392	751	+	.	ID=scaffold334|size194605:hsp:80283:3.12.0.0;Parent=scaffold334|size194605:hit:39712:3.12.0.0;Target=TRINITY_DN16740_c1_g1_i1 1580 2354 +;Gap=M775
scaffold334|size194605	blastn	expressed_sequence_match	65152	67418	1250	+	.	ID=scaffold334|size194605:hit:39713:3.12.0.0;Name=TRINITY_DN16740_c1_g1_i2;score=1250
scaffold334|size194605	blastn	match_part	65152	66413	1250	+	.	ID=scaffold334|size194605:hsp:80284:3.12.0.0;Parent=scaffold334|size194605:hit:39713:3.12.0.0;Target=TRINITY_DN16740_c1_g1_i2 63 1324 +;Gap=M1262
scaffold334|size194605	blastn	match_part	66618	67418	795	+	.	ID=scaffold334|size194605:hsp:80285:3.12.0.0;Parent=scaffold334|size194605:hit:39713:3.12.0.0;Target=TRINITY_DN16740_c1_g1_i2 1529 2329 +;Gap=M801
scaffold334|size194605	blastn	expressed_sequence_match	65152	67418	1238	+	.	ID=scaffold334|size194605:hit:39714:3.12.0.0;Name=TRINITY_DN16740_c1_g1_i3;score=1238
scaffold334|size194605	blastn	match_part	65152	66413	1238	+	.	ID=scaffold334|size194605:hsp:80286:3.12.0.0;Parent=scaffold334|size194605:hit:39714:3.12.0.0;Target=TRINITY_DN16740_c1_g1_i3 111 1372 +;Gap=M1262
scaffold334|size194605	blastn	match_part	66618	67418	795	+	.	ID=scaffold334|size194605:hsp:80287:3.12.0.0;Parent=scaffold334|size194605:hit:39714:3.12.0.0;Target=TRINITY_DN16740_c1_g1_i3 1577 2377 +;Gap=M801
scaffold334|size194605	blastn	expressed_sequence_match	84085	85598	70	-	.	ID=scaffold334|size194605:hit:39715:3.12.0.0;Name=TRINITY_DN16163_c0_g2_i1;score=70
scaffold334|size194605	blastn	match_part	85529	85598	70	-	.	ID=scaffold334|size194605:hsp:80288:3.12.0.0;Parent=scaffold334|size194605:hit:39715:3.12.0.0;Target=TRINITY_DN16163_c0_g2_i1 1 70 +;Gap=M70
scaffold334|size194605	blastn	match_part	84085	85306	1150	-	.	ID=scaffold334|size194605:hsp:80289:3.12.0.0;Parent=scaffold334|size194605:hit:39715:3.12.0.0;Target=TRINITY_DN16163_c0_g2_i1 71 1292 +;Gap=M1222
scaffold334|size194605	blastn	expressed_sequence_match	84085	85598	710	-	.	ID=scaffold334|size194605:hit:39716:3.12.0.0;Name=TRINITY_DN16163_c0_g2_i3;score=710
scaffold334|size194605	blastn	match_part	84889	85598	710	-	.	ID=scaffold334|size194605:hsp:80290:3.12.0.0;Parent=scaffold334|size194605:hit:39716:3.12.0.0;Target=TRINITY_DN16163_c0_g2_i3 1 710 +;Gap=M710
scaffold334|size194605	blastn	match_part	84085	84622	466	-	.	ID=scaffold334|size194605:hsp:80291:3.12.0.0;Parent=scaffold334|size194605:hit:39716:3.12.0.0;Target=TRINITY_DN16163_c0_g2_i3 710 1247 +;Gap=M538
scaffold334|size194605	blastn	expressed_sequence_match	85236	85736	485	+	.	ID=scaffold334|size194605:hit:39717:3.12.0.0;Name=TRINITY_DN1911_c0_g1_i1;score=485
scaffold334|size194605	blastn	match_part	85236	85736	485	+	.	ID=scaffold334|size194605:hsp:80292:3.12.0.0;Parent=scaffold334|size194605:hit:39717:3.12.0.0;Target=TRINITY_DN1911_c0_g1_i1 1 502 +;Gap=M501
scaffold334|size194605	blastn	expressed_sequence_match	81977	85736	3624	+	.	ID=scaffold334|size194605:hit:39718:3.12.0.0;Name=TRINITY_DN9019_c0_g1_i1;score=3624
scaffold334|size194605	blastn	match_part	81977	85736	3624	+	.	ID=scaffold334|size194605:hsp:80293:3.12.0.0;Parent=scaffold334|size194605:hit:39718:3.12.0.0;Target=TRINITY_DN9019_c0_g1_i1 1 3761 +;Gap=M3760
scaffold334|size194605	blastn	expressed_sequence_match	81993	84173	2089	+	.	ID=scaffold334|size194605:hit:39719:3.12.0.0;Name=TRINITY_DN16035_c0_g1_i1;score=2089
scaffold334|size194605	blastn	match_part	81993	84173	2089	+	.	ID=scaffold334|size194605:hsp:80294:3.12.0.0;Parent=scaffold334|size194605:hit:39719:3.12.0.0;Target=TRINITY_DN16035_c0_g1_i1 1 2184 +;Gap=M2181
scaffold334|size194605	blastn	expressed_sequence_match	91607	92204	358	-	.	ID=scaffold334|size194605:hit:39720:3.12.0.0;Name=TRINITY_DN335_c0_g1_i1;score=358
scaffold334|size194605	blastn	match_part	91607	92204	358	-	.	ID=scaffold334|size194605:hsp:80295:3.12.0.0;Parent=scaffold334|size194605:hit:39720:3.12.0.0;Target=TRINITY_DN335_c0_g1_i1 47 644 +;Gap=M598
scaffold334|size194605	blastn	expressed_sequence_match	90407	90756	54	+	.	ID=scaffold334|size194605:hit:39721:3.12.0.0;Name=TRINITY_DN9915_c2_g5_i1;score=54
scaffold334|size194605	blastn	match_part	90407	90519	54	+	.	ID=scaffold334|size194605:hsp:80296:3.12.0.0;Parent=scaffold334|size194605:hit:39721:3.12.0.0;Target=TRINITY_DN9915_c2_g5_i1 1 112 +;Gap=M113
scaffold334|size194605	blastn	match_part	90534	90756	115	+	.	ID=scaffold334|size194605:hsp:80297:3.12.0.0;Parent=scaffold334|size194605:hit:39721:3.12.0.0;Target=TRINITY_DN9915_c2_g5_i1 113 335 +;Gap=M223
scaffold334|size194605	blastn	expressed_sequence_match	90080	90275	136	+	.	ID=scaffold334|size194605:hit:39722:3.12.0.0;Name=TRINITY_DN5576_c0_g3_i1;score=136
scaffold334|size194605	blastn	match_part	90080	90275	136	+	.	ID=scaffold334|size194605:hsp:80298:3.12.0.0;Parent=scaffold334|size194605:hit:39722:3.12.0.0;Target=TRINITY_DN5576_c0_g3_i1 1 196 +;Gap=M196
scaffold334|size194605	blastn	expressed_sequence_match	90251	90431	118	+	.	ID=scaffold334|size194605:hit:39723:3.12.0.0;Name=TRINITY_DN9915_c2_g19_i1;score=118
scaffold334|size194605	blastn	match_part	90251	90431	118	+	.	ID=scaffold334|size194605:hsp:80299:3.12.0.0;Parent=scaffold334|size194605:hit:39723:3.12.0.0;Target=TRINITY_DN9915_c2_g19_i1 4 184 +;Gap=M181
scaffold334|size194605	blastn	expressed_sequence_match	89327	89829	191	+	.	ID=scaffold334|size194605:hit:39724:3.12.0.0;Name=TRINITY_DN9915_c2_g25_i1;score=191
scaffold334|size194605	blastn	match_part	89327	89829	191	+	.	ID=scaffold334|size194605:hsp:80300:3.12.0.0;Parent=scaffold334|size194605:hit:39724:3.12.0.0;Target=TRINITY_DN9915_c2_g25_i1 7 509 +;Gap=M503
scaffold334|size194605	blastn	expressed_sequence_match	89411	89568	86	+	.	ID=scaffold334|size194605:hit:39725:3.12.0.0;Name=TRINITY_DN9915_c2_g36_i1;score=86
scaffold334|size194605	blastn	match_part	89411	89568	86	+	.	ID=scaffold334|size194605:hsp:80301:3.12.0.0;Parent=scaffold334|size194605:hit:39725:3.12.0.0;Target=TRINITY_DN9915_c2_g36_i1 46 203 +;Gap=M158
scaffold334|size194605	blastn	expressed_sequence_match	93387	93604	116	+	.	ID=scaffold334|size194605:hit:39726:3.12.0.0;Name=TRINITY_DN8624_c0_g1_i1;score=116
scaffold334|size194605	blastn	match_part	93387	93604	116	+	.	ID=scaffold334|size194605:hsp:80302:3.12.0.0;Parent=scaffold334|size194605:hit:39726:3.12.0.0;Target=TRINITY_DN8624_c0_g1_i1 4 221 +;Gap=M218
scaffold334|size194605	blastn	expressed_sequence_match	91472	91611	68	+	.	ID=scaffold334|size194605:hit:39727:3.12.0.0;Name=TRINITY_DN15798_c0_g1_i1;score=68
scaffold334|size194605	blastn	match_part	91472	91611	68	+	.	ID=scaffold334|size194605:hsp:80303:3.12.0.0;Parent=scaffold334|size194605:hit:39727:3.12.0.0;Target=TRINITY_DN15798_c0_g1_i1 122 261 +;Gap=M140
scaffold334|size194605	blastn	expressed_sequence_match	89119	89623	169	+	.	ID=scaffold334|size194605:hit:39728:3.12.0.0;Name=TRINITY_DN18025_c6_g1_i1;score=169
scaffold334|size194605	blastn	match_part	89119	89623	169	+	.	ID=scaffold334|size194605:hsp:80304:3.12.0.0;Parent=scaffold334|size194605:hit:39728:3.12.0.0;Target=TRINITY_DN18025_c6_g1_i1 159 663 +;Gap=M505
scaffold334|size194605	blastn	expressed_sequence_match	89327	89612	148	+	.	ID=scaffold334|size194605:hit:39729:3.12.0.0;Name=TRINITY_DN9915_c2_g25_i2;score=148
scaffold334|size194605	blastn	match_part	89327	89612	148	+	.	ID=scaffold334|size194605:hsp:80305:3.12.0.0;Parent=scaffold334|size194605:hit:39729:3.12.0.0;Target=TRINITY_DN9915_c2_g25_i2 7 292 +;Gap=M286
scaffold334|size194605	blastn	expressed_sequence_match	90246	90432	139	+	.	ID=scaffold334|size194605:hit:39730:3.12.0.0;Name=TRINITY_DN10215_c0_g1_i1;score=139
scaffold334|size194605	blastn	match_part	90246	90432	139	+	.	ID=scaffold334|size194605:hsp:80306:3.12.0.0;Parent=scaffold334|size194605:hit:39730:3.12.0.0;Target=TRINITY_DN10215_c0_g1_i1 1 187 +;Gap=M187
scaffold334|size194605	blastn	expressed_sequence_match	89544	93734	660	+	.	ID=scaffold334|size194605:hit:39731:3.12.0.0;Name=TRINITY_DN18025_c6_g2_i1;score=660
scaffold334|size194605	blastn	match_part	89544	90911	660	+	.	ID=scaffold334|size194605:hsp:80307:3.12.0.0;Parent=scaffold334|size194605:hit:39731:3.12.0.0;Target=TRINITY_DN18025_c6_g2_i1 1 1368 +;Gap=M1368
scaffold334|size194605	blastn	match_part	91049	91106	46	+	.	ID=scaffold334|size194605:hsp:80308:3.12.0.0;Parent=scaffold334|size194605:hit:39731:3.12.0.0;Target=TRINITY_DN18025_c6_g2_i1 1506 1563 +;Gap=M58
scaffold334|size194605	blastn	match_part	91472	92204	427	+	.	ID=scaffold334|size194605:hsp:80309:3.12.0.0;Parent=scaffold334|size194605:hit:39731:3.12.0.0;Target=TRINITY_DN18025_c6_g2_i1 1929 2661 +;Gap=M733
scaffold334|size194605	blastn	match_part	93139	93734	266	+	.	ID=scaffold334|size194605:hsp:80310:3.12.0.0;Parent=scaffold334|size194605:hit:39731:3.12.0.0;Target=TRINITY_DN18025_c6_g2_i1 3595 4190 +;Gap=M596
scaffold334|size194605	blastn	expressed_sequence_match	89074	89358	237	+	.	ID=scaffold334|size194605:hit:39732:3.12.0.0;Name=TRINITY_DN5272_c0_g1_i1;score=237
scaffold334|size194605	blastn	match_part	89074	89358	237	+	.	ID=scaffold334|size194605:hsp:80311:3.12.0.0;Parent=scaffold334|size194605:hit:39732:3.12.0.0;Target=TRINITY_DN5272_c0_g1_i1 120 404 +;Gap=M285
scaffold334|size194605	blastn	expressed_sequence_match	89561	89876	197	+	.	ID=scaffold334|size194605:hit:39733:3.12.0.0;Name=TRINITY_DN15670_c2_g1_i1;score=197
scaffold334|size194605	blastn	match_part	89561	89876	197	+	.	ID=scaffold334|size194605:hsp:80312:3.12.0.0;Parent=scaffold334|size194605:hit:39733:3.12.0.0;Target=TRINITY_DN15670_c2_g1_i1 1 313 +;Gap=M316
scaffold334|size194605	blastn	expressed_sequence_match	89235	89511	109	+	.	ID=scaffold334|size194605:hit:39734:3.12.0.0;Name=TRINITY_DN9915_c2_g39_i1;score=109
scaffold334|size194605	blastn	match_part	89235	89511	109	+	.	ID=scaffold334|size194605:hsp:80313:3.12.0.0;Parent=scaffold334|size194605:hit:39734:3.12.0.0;Target=TRINITY_DN9915_c2_g39_i1 18 294 +;Gap=M277
scaffold334|size194605	blastn	expressed_sequence_match	89447	89568	80	+	.	ID=scaffold334|size194605:hit:39735:3.12.0.0;Name=TRINITY_DN9915_c2_g8_i1;score=80
scaffold334|size194605	blastn	match_part	89447	89568	80	+	.	ID=scaffold334|size194605:hsp:80314:3.12.0.0;Parent=scaffold334|size194605:hit:39735:3.12.0.0;Target=TRINITY_DN9915_c2_g8_i1 1 122 +;Gap=M122
scaffold334|size194605	blastn	expressed_sequence_match	89602	89761	70	-	.	ID=scaffold334|size194605:hit:39736:3.12.0.0;Name=TRINITY_DN12173_c0_g1_i1;score=70
scaffold334|size194605	blastn	match_part	89602	89761	70	-	.	ID=scaffold334|size194605:hsp:80315:3.12.0.0;Parent=scaffold334|size194605:hit:39736:3.12.0.0;Target=TRINITY_DN12173_c0_g1_i1 25 184 +;Gap=M160
scaffold334|size194605	blastn	expressed_sequence_match	89463	89999	261	+	.	ID=scaffold334|size194605:hit:39737:3.12.0.0;Name=TRINITY_DN9915_c2_g1_i1;score=261
scaffold334|size194605	blastn	match_part	89463	89999	261	+	.	ID=scaffold334|size194605:hsp:80316:3.12.0.0;Parent=scaffold334|size194605:hit:39737:3.12.0.0;Target=TRINITY_DN9915_c2_g1_i1 1 537 +;Gap=M537
scaffold334|size194605	blastn	expressed_sequence_match	93139	93734	290	-	.	ID=scaffold334|size194605:hit:39738:3.12.0.0;Name=TRINITY_DN3754_c0_g1_i1;score=290
scaffold334|size194605	blastn	match_part	93139	93734	290	-	.	ID=scaffold334|size194605:hsp:80317:3.12.0.0;Parent=scaffold334|size194605:hit:39738:3.12.0.0;Target=TRINITY_DN3754_c0_g1_i1 196 791 +;Gap=M596
scaffold334|size194605	blastn	expressed_sequence_match	89235	89484	100	+	.	ID=scaffold334|size194605:hit:39739:3.12.0.0;Name=TRINITY_DN9915_c2_g38_i2;score=100
scaffold334|size194605	blastn	match_part	89235	89484	100	+	.	ID=scaffold334|size194605:hsp:80318:3.12.0.0;Parent=scaffold334|size194605:hit:39739:3.12.0.0;Target=TRINITY_DN9915_c2_g38_i2 203 452 +;Gap=M250
scaffold334|size194605	blastn	expressed_sequence_match	89138	89386	147	+	.	ID=scaffold334|size194605:hit:39740:3.12.0.0;Name=TRINITY_DN14750_c0_g1_i1;score=147
scaffold334|size194605	blastn	match_part	89138	89386	147	+	.	ID=scaffold334|size194605:hsp:80319:3.12.0.0;Parent=scaffold334|size194605:hit:39740:3.12.0.0;Target=TRINITY_DN14750_c0_g1_i1 3 251 +;Gap=M249
scaffold334|size194605	blastn	expressed_sequence_match	90407	90756	54	+	.	ID=scaffold334|size194605:hit:39741:3.12.0.0;Name=TRINITY_DN9915_c2_g29_i1;score=54
scaffold334|size194605	blastn	match_part	90407	90519	54	+	.	ID=scaffold334|size194605:hsp:80320:3.12.0.0;Parent=scaffold334|size194605:hit:39741:3.12.0.0;Target=TRINITY_DN9915_c2_g29_i1 1 112 +;Gap=M113
scaffold334|size194605	blastn	match_part	90534	90756	109	+	.	ID=scaffold334|size194605:hsp:80321:3.12.0.0;Parent=scaffold334|size194605:hit:39741:3.12.0.0;Target=TRINITY_DN9915_c2_g29_i1 113 335 +;Gap=M223
scaffold334|size194605	blastn	expressed_sequence_match	90179	90390	68	+	.	ID=scaffold334|size194605:hit:39742:3.12.0.0;Name=TRINITY_DN9256_c0_g1_i1;score=68
scaffold334|size194605	blastn	match_part	90179	90390	68	+	.	ID=scaffold334|size194605:hsp:80322:3.12.0.0;Parent=scaffold334|size194605:hit:39742:3.12.0.0;Target=TRINITY_DN9256_c0_g1_i1 20 231 +;Gap=M212
scaffold334|size194605	blastn	expressed_sequence_match	89498	89876	175	+	.	ID=scaffold334|size194605:hit:39743:3.12.0.0;Name=TRINITY_DN9915_c2_g1_i2;score=175
scaffold334|size194605	blastn	match_part	89498	89876	175	+	.	ID=scaffold334|size194605:hsp:80323:3.12.0.0;Parent=scaffold334|size194605:hit:39743:3.12.0.0;Target=TRINITY_DN9915_c2_g1_i2 2 380 +;Gap=M379
scaffold334|size194605	blastn	expressed_sequence_match	89944	90270	219	+	.	ID=scaffold334|size194605:hit:39744:3.12.0.0;Name=TRINITY_DN9915_c2_g43_i1;score=219
scaffold334|size194605	blastn	match_part	89944	90270	219	+	.	ID=scaffold334|size194605:hsp:80324:3.12.0.0;Parent=scaffold334|size194605:hit:39744:3.12.0.0;Target=TRINITY_DN9915_c2_g43_i1 3 329 +;Gap=M327
scaffold334|size194605	blastn	expressed_sequence_match	90307	90756	228	+	.	ID=scaffold334|size194605:hit:39745:3.12.0.0;Name=TRINITY_DN9915_c2_g32_i1;score=228
scaffold334|size194605	blastn	match_part	90307	90756	228	+	.	ID=scaffold334|size194605:hsp:80325:3.12.0.0;Parent=scaffold334|size194605:hit:39745:3.12.0.0;Target=TRINITY_DN9915_c2_g32_i1 6 455 +;Gap=M450
scaffold334|size194605	blastn	expressed_sequence_match	90010	90237	174	+	.	ID=scaffold334|size194605:hit:39746:3.12.0.0;Name=TRINITY_DN9915_c2_g10_i1;score=174
scaffold334|size194605	blastn	match_part	90010	90237	174	+	.	ID=scaffold334|size194605:hsp:80326:3.12.0.0;Parent=scaffold334|size194605:hit:39746:3.12.0.0;Target=TRINITY_DN9915_c2_g10_i1 9 236 +;Gap=M228
scaffold334|size194605	blastn	expressed_sequence_match	89074	89386	193	+	.	ID=scaffold334|size194605:hit:39747:3.12.0.0;Name=TRINITY_DN14750_c0_g1_i2;score=193
scaffold334|size194605	blastn	match_part	89074	89386	193	+	.	ID=scaffold334|size194605:hsp:80327:3.12.0.0;Parent=scaffold334|size194605:hit:39747:3.12.0.0;Target=TRINITY_DN14750_c0_g1_i2 8 320 +;Gap=M313
scaffold334|size194605	blastn	expressed_sequence_match	89871	90090	124	-	.	ID=scaffold334|size194605:hit:39748:3.12.0.0;Name=TRINITY_DN5662_c0_g1_i2;score=124
scaffold334|size194605	blastn	match_part	89871	90090	124	-	.	ID=scaffold334|size194605:hsp:80328:3.12.0.0;Parent=scaffold334|size194605:hit:39748:3.12.0.0;Target=TRINITY_DN5662_c0_g1_i2 5 224 +;Gap=M220
scaffold334|size194605	blastn	expressed_sequence_match	90378	90573	64	+	.	ID=scaffold334|size194605:hit:39749:3.12.0.0;Name=TRINITY_DN6466_c0_g4_i1;score=64
scaffold334|size194605	blastn	match_part	90378	90573	64	+	.	ID=scaffold334|size194605:hsp:80329:3.12.0.0;Parent=scaffold334|size194605:hit:39749:3.12.0.0;Target=TRINITY_DN6466_c0_g4_i1 6 201 +;Gap=M196
scaffold334|size194605	blastn	expressed_sequence_match	89363	89999	50	+	.	ID=scaffold334|size194605:hit:39750:3.12.0.0;Name=TRINITY_DN9915_c2_g1_i3;score=50
scaffold334|size194605	blastn	match_part	89363	89484	50	+	.	ID=scaffold334|size194605:hsp:80330:3.12.0.0;Parent=scaffold334|size194605:hit:39750:3.12.0.0;Target=TRINITY_DN9915_c2_g1_i3 2 123 +;Gap=M122
scaffold334|size194605	blastn	match_part	89587	89999	209	+	.	ID=scaffold334|size194605:hsp:80331:3.12.0.0;Parent=scaffold334|size194605:hit:39750:3.12.0.0;Target=TRINITY_DN9915_c2_g1_i3 199 611 +;Gap=M413
scaffold334|size194605	blastn	expressed_sequence_match	89273	89650	156	+	.	ID=scaffold334|size194605:hit:39751:3.12.0.0;Name=TRINITY_DN9915_c2_g45_i1;score=156
scaffold334|size194605	blastn	match_part	89273	89650	156	+	.	ID=scaffold334|size194605:hsp:80332:3.12.0.0;Parent=scaffold334|size194605:hit:39751:3.12.0.0;Target=TRINITY_DN9915_c2_g45_i1 1 378 +;Gap=M378
scaffold334|size194605	blastn	expressed_sequence_match	89726	89999	190	+	.	ID=scaffold334|size194605:hit:39752:3.12.0.0;Name=TRINITY_DN9915_c2_g11_i1;score=190
scaffold334|size194605	blastn	match_part	89726	89999	190	+	.	ID=scaffold334|size194605:hsp:80333:3.12.0.0;Parent=scaffold334|size194605:hit:39752:3.12.0.0;Target=TRINITY_DN9915_c2_g11_i1 1 274 +;Gap=M274
scaffold334|size194605	blastn	expressed_sequence_match	90044	90297	170	+	.	ID=scaffold334|size194605:hit:39753:3.12.0.0;Name=TRINITY_DN9915_c2_g32_i2;score=170
scaffold334|size194605	blastn	match_part	90044	90297	170	+	.	ID=scaffold334|size194605:hsp:80334:3.12.0.0;Parent=scaffold334|size194605:hit:39753:3.12.0.0;Target=TRINITY_DN9915_c2_g32_i2 1 254 +;Gap=M254
scaffold334|size194605	blastn	expressed_sequence_match	89074	89320	163	+	.	ID=scaffold334|size194605:hit:39754:3.12.0.0;Name=TRINITY_DN14750_c0_g1_i3;score=163
scaffold334|size194605	blastn	match_part	89074	89320	163	+	.	ID=scaffold334|size194605:hsp:80335:3.12.0.0;Parent=scaffold334|size194605:hit:39754:3.12.0.0;Target=TRINITY_DN14750_c0_g1_i3 32 278 +;Gap=M247
scaffold334|size194605	blastn	expressed_sequence_match	89479	89679	63	-	.	ID=scaffold334|size194605:hit:39755:3.12.0.0;Name=TRINITY_DN6014_c0_g1_i1;score=63
scaffold334|size194605	blastn	match_part	89479	89679	63	-	.	ID=scaffold334|size194605:hsp:80336:3.12.0.0;Parent=scaffold334|size194605:hit:39755:3.12.0.0;Target=TRINITY_DN6014_c0_g1_i1 1 201 +;Gap=M201
scaffold334|size194605	blastn	expressed_sequence_match	93294	93481	92	+	.	ID=scaffold334|size194605:hit:39756:3.12.0.0;Name=TRINITY_DN5663_c0_g1_i1;score=92
scaffold334|size194605	blastn	match_part	93294	93481	92	+	.	ID=scaffold334|size194605:hsp:80337:3.12.0.0;Parent=scaffold334|size194605:hit:39756:3.12.0.0;Target=TRINITY_DN5663_c0_g1_i1 150 337 +;Gap=M188
scaffold334|size194605	blastn	expressed_sequence_match	90449	90652	102	+	.	ID=scaffold334|size194605:hit:39757:3.12.0.0;Name=TRINITY_DN6466_c0_g5_i1;score=102
scaffold334|size194605	blastn	match_part	90449	90652	102	+	.	ID=scaffold334|size194605:hsp:80338:3.12.0.0;Parent=scaffold334|size194605:hit:39757:3.12.0.0;Target=TRINITY_DN6466_c0_g5_i1 10 213 +;Gap=M204
scaffold334|size194605	blastn	expressed_sequence_match	90044	90408	281	+	.	ID=scaffold334|size194605:hit:39758:3.12.0.0;Name=TRINITY_DN9915_c2_g32_i4;score=281
scaffold334|size194605	blastn	match_part	90044	90408	281	+	.	ID=scaffold334|size194605:hsp:80339:3.12.0.0;Parent=scaffold334|size194605:hit:39758:3.12.0.0;Target=TRINITY_DN9915_c2_g32_i4 1 365 +;Gap=M365
scaffold334|size194605	blastn	expressed_sequence_match	89499	89813	232	+	.	ID=scaffold334|size194605:hit:39759:3.12.0.0;Name=TRINITY_DN3384_c0_g1_i1;score=232
scaffold334|size194605	blastn	match_part	89499	89813	232	+	.	ID=scaffold334|size194605:hsp:80340:3.12.0.0;Parent=scaffold334|size194605:hit:39759:3.12.0.0;Target=TRINITY_DN3384_c0_g1_i1 1 314 +;Gap=M315
scaffold334|size194605	blastn	expressed_sequence_match	89074	89320	181	+	.	ID=scaffold334|size194605:hit:39760:3.12.0.0;Name=TRINITY_DN14750_c0_g1_i4;score=181
scaffold334|size194605	blastn	match_part	89074	89320	181	+	.	ID=scaffold334|size194605:hsp:80341:3.12.0.0;Parent=scaffold334|size194605:hit:39760:3.12.0.0;Target=TRINITY_DN14750_c0_g1_i4 32 278 +;Gap=M247
scaffold334|size194605	blastn	expressed_sequence_match	90338	90652	153	+	.	ID=scaffold334|size194605:hit:39761:3.12.0.0;Name=TRINITY_DN6466_c0_g7_i1;score=153
scaffold334|size194605	blastn	match_part	90338	90652	153	+	.	ID=scaffold334|size194605:hsp:80342:3.12.0.0;Parent=scaffold334|size194605:hit:39761:3.12.0.0;Target=TRINITY_DN6466_c0_g7_i1 1 315 +;Gap=M315
scaffold334|size194605	blastn	expressed_sequence_match	89894	90090	125	+	.	ID=scaffold334|size194605:hit:39762:3.12.0.0;Name=TRINITY_DN12744_c0_g1_i1;score=125
scaffold334|size194605	blastn	match_part	89894	90090	125	+	.	ID=scaffold334|size194605:hsp:80343:3.12.0.0;Parent=scaffold334|size194605:hit:39762:3.12.0.0;Target=TRINITY_DN12744_c0_g1_i1 5 201 +;Gap=M197
scaffold334|size194605	blastn	expressed_sequence_match	90251	90429	113	+	.	ID=scaffold334|size194605:hit:39763:3.12.0.0;Name=TRINITY_DN9915_c2_g46_i1;score=113
scaffold334|size194605	blastn	match_part	90251	90429	113	+	.	ID=scaffold334|size194605:hsp:80344:3.12.0.0;Parent=scaffold334|size194605:hit:39763:3.12.0.0;Target=TRINITY_DN9915_c2_g46_i1 4 182 +;Gap=M179
scaffold334|size194605	blastn	expressed_sequence_match	89711	89862	98	+	.	ID=scaffold334|size194605:hit:39764:3.12.0.0;Name=TRINITY_DN9915_c2_g1_i4;score=98
scaffold334|size194605	blastn	match_part	89711	89862	98	+	.	ID=scaffold334|size194605:hsp:80345:3.12.0.0;Parent=scaffold334|size194605:hit:39764:3.12.0.0;Target=TRINITY_DN9915_c2_g1_i4 61 212 +;Gap=M152
scaffold334|size194605	blastn	expressed_sequence_match	90307	90487	62	+	.	ID=scaffold334|size194605:hit:39765:3.12.0.0;Name=TRINITY_DN7047_c0_g1_i1;score=62
scaffold334|size194605	blastn	match_part	90307	90487	62	+	.	ID=scaffold334|size194605:hsp:80346:3.12.0.0;Parent=scaffold334|size194605:hit:39765:3.12.0.0;Target=TRINITY_DN7047_c0_g1_i1 7 186 +;Gap=M181
scaffold334|size194605	blastn	expressed_sequence_match	90119	90258	56	+	.	ID=scaffold334|size194605:hit:39766:3.12.0.0;Name=TRINITY_DN12023_c0_g1_i1;score=56
scaffold334|size194605	blastn	match_part	90119	90258	56	+	.	ID=scaffold334|size194605:hsp:80347:3.12.0.0;Parent=scaffold334|size194605:hit:39766:3.12.0.0;Target=TRINITY_DN12023_c0_g1_i1 23 162 +;Gap=M140
scaffold334|size194605	blastn	expressed_sequence_match	90307	90756	216	+	.	ID=scaffold334|size194605:hit:39767:3.12.0.0;Name=TRINITY_DN9915_c2_g32_i5;score=216
scaffold334|size194605	blastn	match_part	90307	90756	216	+	.	ID=scaffold334|size194605:hsp:80348:3.12.0.0;Parent=scaffold334|size194605:hit:39767:3.12.0.0;Target=TRINITY_DN9915_c2_g32_i5 30 479 +;Gap=M450
scaffold334|size194605	blastn	expressed_sequence_match	89499	89813	208	+	.	ID=scaffold334|size194605:hit:39768:3.12.0.0;Name=TRINITY_DN3384_c0_g2_i1;score=208
scaffold334|size194605	blastn	match_part	89499	89813	208	+	.	ID=scaffold334|size194605:hsp:80349:3.12.0.0;Parent=scaffold334|size194605:hit:39768:3.12.0.0;Target=TRINITY_DN3384_c0_g2_i1 1 314 +;Gap=M315
scaffold334|size194605	blastn	expressed_sequence_match	90113	90363	146	+	.	ID=scaffold334|size194605:hit:39769:3.12.0.0;Name=TRINITY_DN9915_c2_g3_i1;score=146
scaffold334|size194605	blastn	match_part	90113	90363	146	+	.	ID=scaffold334|size194605:hsp:80350:3.12.0.0;Parent=scaffold334|size194605:hit:39769:3.12.0.0;Target=TRINITY_DN9915_c2_g3_i1 1 251 +;Gap=M251
scaffold334|size194605	blastn	expressed_sequence_match	89119	89379	81	+	.	ID=scaffold334|size194605:hit:39770:3.12.0.0;Name=TRINITY_DN9915_c2_g15_i1;score=81
scaffold334|size194605	blastn	match_part	89119	89379	81	+	.	ID=scaffold334|size194605:hsp:80351:3.12.0.0;Parent=scaffold334|size194605:hit:39770:3.12.0.0;Target=TRINITY_DN9915_c2_g15_i1 71 331 +;Gap=M261
scaffold334|size194605	blastn	expressed_sequence_match	89737	89961	105	+	.	ID=scaffold334|size194605:hit:39771:3.12.0.0;Name=TRINITY_DN12050_c0_g1_i1;score=105
scaffold334|size194605	blastn	match_part	89737	89961	105	+	.	ID=scaffold334|size194605:hsp:80352:3.12.0.0;Parent=scaffold334|size194605:hit:39771:3.12.0.0;Target=TRINITY_DN12050_c0_g1_i1 20 244 +;Gap=M225
scaffold334|size194605	blastn	expressed_sequence_match	90057	90275	135	+	.	ID=scaffold334|size194605:hit:39772:3.12.0.0;Name=TRINITY_DN5576_c0_g1_i1;score=135
scaffold334|size194605	blastn	match_part	90057	90275	135	+	.	ID=scaffold334|size194605:hsp:80353:3.12.0.0;Parent=scaffold334|size194605:hit:39772:3.12.0.0;Target=TRINITY_DN5576_c0_g1_i1 1 219 +;Gap=M219
scaffold334|size194605	blastn	expressed_sequence_match	89836	89991	54	+	.	ID=scaffold334|size194605:hit:39773:3.12.0.0;Name=TRINITY_DN12023_c0_g2_i1;score=54
scaffold334|size194605	blastn	match_part	89836	89991	54	+	.	ID=scaffold334|size194605:hsp:80354:3.12.0.0;Parent=scaffold334|size194605:hit:39773:3.12.0.0;Target=TRINITY_DN12023_c0_g2_i1 4 159 +;Gap=M156
scaffold334|size194605	blastn	expressed_sequence_match	89711	90261	305	+	.	ID=scaffold334|size194605:hit:39774:3.12.0.0;Name=TRINITY_DN9915_c2_g33_i1;score=305
scaffold334|size194605	blastn	match_part	89711	90261	305	+	.	ID=scaffold334|size194605:hsp:80355:3.12.0.0;Parent=scaffold334|size194605:hit:39774:3.12.0.0;Target=TRINITY_DN9915_c2_g33_i1 27 577 +;Gap=M551
scaffold334|size194605	blastn	expressed_sequence_match	90057	90264	160	+	.	ID=scaffold334|size194605:hit:39775:3.12.0.0;Name=TRINITY_DN5576_c0_g2_i1;score=160
scaffold334|size194605	blastn	match_part	90057	90264	160	+	.	ID=scaffold334|size194605:hsp:80356:3.12.0.0;Parent=scaffold334|size194605:hit:39775:3.12.0.0;Target=TRINITY_DN5576_c0_g2_i1 1 208 +;Gap=M208
scaffold334|size194605	blastn	expressed_sequence_match	90274	90429	108	+	.	ID=scaffold334|size194605:hit:39776:3.12.0.0;Name=TRINITY_DN7612_c0_g1_i1;score=108
scaffold334|size194605	blastn	match_part	90274	90429	108	+	.	ID=scaffold334|size194605:hsp:80357:3.12.0.0;Parent=scaffold334|size194605:hit:39776:3.12.0.0;Target=TRINITY_DN7612_c0_g1_i1 40 195 +;Gap=M156
scaffold334|size194605	blastn	expressed_sequence_match	90038	90348	101	+	.	ID=scaffold334|size194605:hit:39777:3.12.0.0;Name=TRINITY_DN12023_c0_g3_i1;score=101
scaffold334|size194605	blastn	match_part	90038	90348	101	+	.	ID=scaffold334|size194605:hsp:80358:3.12.0.0;Parent=scaffold334|size194605:hit:39777:3.12.0.0;Target=TRINITY_DN12023_c0_g3_i1 1 311 +;Gap=M311
scaffold334|size194605	blastn	expressed_sequence_match	95173	95348	176	+	.	ID=scaffold334|size194605:hit:39778:3.12.0.0;Name=TRINITY_DN2187_c0_g1_i1;score=176
scaffold334|size194605	blastn	match_part	95173	95348	176	+	.	ID=scaffold334|size194605:hsp:80359:3.12.0.0;Parent=scaffold334|size194605:hit:39778:3.12.0.0;Target=TRINITY_DN2187_c0_g1_i1 83 258 +;Gap=M176
scaffold334|size194605	blastn	expressed_sequence_match	95103	95348	246	+	.	ID=scaffold334|size194605:hit:39779:3.12.0.0;Name=TRINITY_DN2187_c0_g2_i1;score=246
scaffold334|size194605	blastn	match_part	95103	95348	246	+	.	ID=scaffold334|size194605:hsp:80360:3.12.0.0;Parent=scaffold334|size194605:hit:39779:3.12.0.0;Target=TRINITY_DN2187_c0_g2_i1 103 348 +;Gap=M246
scaffold334|size194605	blastn	expressed_sequence_match	95173	95323	151	-	.	ID=scaffold334|size194605:hit:39780:3.12.0.0;Name=TRINITY_DN11953_c0_g1_i1;score=151
scaffold334|size194605	blastn	match_part	95173	95323	151	-	.	ID=scaffold334|size194605:hsp:80361:3.12.0.0;Parent=scaffold334|size194605:hit:39780:3.12.0.0;Target=TRINITY_DN11953_c0_g1_i1 1 151 +;Gap=M151
scaffold334|size194605	blastn	expressed_sequence_match	95596	98045	38	+	.	ID=scaffold334|size194605:hit:39781:3.12.0.0;Name=TRINITY_DN16023_c0_g1_i1;score=38
scaffold334|size194605	blastn	match_part	95596	95633	38	+	.	ID=scaffold334|size194605:hsp:80362:3.12.0.0;Parent=scaffold334|size194605:hit:39781:3.12.0.0;Target=TRINITY_DN16023_c0_g1_i1 1 38 +;Gap=M38
scaffold334|size194605	blastn	match_part	95825	98045	2221	+	.	ID=scaffold334|size194605:hsp:80363:3.12.0.0;Parent=scaffold334|size194605:hit:39781:3.12.0.0;Target=TRINITY_DN16023_c0_g1_i1 39 2259 +;Gap=M2221
scaffold334|size194605	blastn	expressed_sequence_match	95956	98050	2095	+	.	ID=scaffold334|size194605:hit:39782:3.12.0.0;Name=TRINITY_DN12679_c0_g2_i1;score=2095
scaffold334|size194605	blastn	match_part	95956	98050	2095	+	.	ID=scaffold334|size194605:hsp:80364:3.12.0.0;Parent=scaffold334|size194605:hit:39782:3.12.0.0;Target=TRINITY_DN12679_c0_g2_i1 1 2095 +;Gap=M2095
scaffold334|size194605	blastn	expressed_sequence_match	101146	102577	688	+	.	ID=scaffold334|size194605:hit:39783:3.12.0.0;Name=TRINITY_DN10011_c0_g1_i1;score=688
scaffold334|size194605	blastn	match_part	101146	101833	688	+	.	ID=scaffold334|size194605:hsp:80365:3.12.0.0;Parent=scaffold334|size194605:hit:39783:3.12.0.0;Target=TRINITY_DN10011_c0_g1_i1 6 693 +;Gap=M688
scaffold334|size194605	blastn	match_part	101933	102577	645	+	.	ID=scaffold334|size194605:hsp:80366:3.12.0.0;Parent=scaffold334|size194605:hit:39783:3.12.0.0;Target=TRINITY_DN10011_c0_g1_i1 692 1336 +;Gap=M645
scaffold334|size194605	blastn	expressed_sequence_match	98767	99937	1050	-	.	ID=scaffold334|size194605:hit:39784:3.12.0.0;Name=TRINITY_DN25804_c0_g1_i1;score=1050
scaffold334|size194605	blastn	match_part	98888	99937	1050	-	.	ID=scaffold334|size194605:hsp:80367:3.12.0.0;Parent=scaffold334|size194605:hit:39784:3.12.0.0;Target=TRINITY_DN25804_c0_g1_i1 1 1050 +;Gap=M1050
scaffold334|size194605	blastn	match_part	98767	98808	42	-	.	ID=scaffold334|size194605:hsp:80368:3.12.0.0;Parent=scaffold334|size194605:hit:39784:3.12.0.0;Target=TRINITY_DN25804_c0_g1_i1 1047 1088 +;Gap=M42
scaffold334|size194605	blastn	expressed_sequence_match	98774	99971	316	+	.	ID=scaffold334|size194605:hit:39785:3.12.0.0;Name=TRINITY_DN3378_c0_g1_i1;score=316
scaffold334|size194605	blastn	match_part	98774	99089	316	+	.	ID=scaffold334|size194605:hsp:80369:3.12.0.0;Parent=scaffold334|size194605:hit:39785:3.12.0.0;Target=TRINITY_DN3378_c0_g1_i1 1 316 +;Gap=M316
scaffold334|size194605	blastn	match_part	99187	99971	785	+	.	ID=scaffold334|size194605:hsp:80370:3.12.0.0;Parent=scaffold334|size194605:hit:39785:3.12.0.0;Target=TRINITY_DN3378_c0_g1_i1 317 1101 +;Gap=M785
scaffold334|size194605	blastn	expressed_sequence_match	98774	99971	1198	+	.	ID=scaffold334|size194605:hit:39786:3.12.0.0;Name=TRINITY_DN3378_c0_g1_i2;score=1198
scaffold334|size194605	blastn	match_part	98774	99971	1198	+	.	ID=scaffold334|size194605:hsp:80371:3.12.0.0;Parent=scaffold334|size194605:hit:39786:3.12.0.0;Target=TRINITY_DN3378_c0_g1_i2 1 1198 +;Gap=M1198
scaffold334|size194605	blastn	expressed_sequence_match	101220	102592	660	-	.	ID=scaffold334|size194605:hit:39787:3.12.0.0;Name=TRINITY_DN10568_c0_g1_i1;score=660
scaffold334|size194605	blastn	match_part	101933	102592	660	-	.	ID=scaffold334|size194605:hsp:80372:3.12.0.0;Parent=scaffold334|size194605:hit:39787:3.12.0.0;Target=TRINITY_DN10568_c0_g1_i1 1 660 +;Gap=M660
scaffold334|size194605	blastn	match_part	101220	101833	614	-	.	ID=scaffold334|size194605:hsp:80373:3.12.0.0;Parent=scaffold334|size194605:hit:39787:3.12.0.0;Target=TRINITY_DN10568_c0_g1_i1 659 1272 +;Gap=M614
scaffold334|size194605	blastn	expressed_sequence_match	95956	99959	1879	+	.	ID=scaffold334|size194605:hit:39788:3.12.0.0;Name=TRINITY_DN12679_c0_g1_i1;score=1879
scaffold334|size194605	blastn	match_part	95956	97834	1879	+	.	ID=scaffold334|size194605:hsp:80374:3.12.0.0;Parent=scaffold334|size194605:hit:39788:3.12.0.0;Target=TRINITY_DN12679_c0_g1_i1 1 1879 +;Gap=M1879
scaffold334|size194605	blastn	match_part	98100	99959	1860	+	.	ID=scaffold334|size194605:hsp:80375:3.12.0.0;Parent=scaffold334|size194605:hit:39788:3.12.0.0;Target=TRINITY_DN12679_c0_g1_i1 1879 3738 +;Gap=M1860
scaffold334|size194605	blastn	expressed_sequence_match	101220	102592	1373	-	.	ID=scaffold334|size194605:hit:39789:3.12.0.0;Name=TRINITY_DN10568_c0_g1_i3;score=1373
scaffold334|size194605	blastn	match_part	101220	102592	1373	-	.	ID=scaffold334|size194605:hsp:80376:3.12.0.0;Parent=scaffold334|size194605:hit:39789:3.12.0.0;Target=TRINITY_DN10568_c0_g1_i3 1 1373 +;Gap=M1373
scaffold334|size194605	blastn	expressed_sequence_match	95800	96048	249	-	.	ID=scaffold334|size194605:hit:39790:3.12.0.0;Name=TRINITY_DN18779_c0_g1_i1;score=249
scaffold334|size194605	blastn	match_part	95800	96048	249	-	.	ID=scaffold334|size194605:hsp:80377:3.12.0.0;Parent=scaffold334|size194605:hit:39790:3.12.0.0;Target=TRINITY_DN18779_c0_g1_i1 1 249 +;Gap=M249
scaffold334|size194605	blastn	expressed_sequence_match	95956	99959	1879	+	.	ID=scaffold334|size194605:hit:39791:3.12.0.0;Name=TRINITY_DN12679_c0_g1_i2;score=1879
scaffold334|size194605	blastn	match_part	95956	97834	1879	+	.	ID=scaffold334|size194605:hsp:80378:3.12.0.0;Parent=scaffold334|size194605:hit:39791:3.12.0.0;Target=TRINITY_DN12679_c0_g1_i2 1 1879 +;Gap=M1879
scaffold334|size194605	blastn	match_part	98100	99089	990	+	.	ID=scaffold334|size194605:hsp:80379:3.12.0.0;Parent=scaffold334|size194605:hit:39791:3.12.0.0;Target=TRINITY_DN12679_c0_g1_i2 1879 2868 +;Gap=M990
scaffold334|size194605	blastn	match_part	99187	99959	773	+	.	ID=scaffold334|size194605:hsp:80380:3.12.0.0;Parent=scaffold334|size194605:hit:39791:3.12.0.0;Target=TRINITY_DN12679_c0_g1_i2 2869 3641 +;Gap=M773
scaffold334|size194605	blastn	expressed_sequence_match	100486	100817	332	-	.	ID=scaffold334|size194605:hit:39792:3.12.0.0;Name=TRINITY_DN26574_c0_g1_i1;score=332
scaffold334|size194605	blastn	match_part	100486	100817	332	-	.	ID=scaffold334|size194605:hsp:80381:3.12.0.0;Parent=scaffold334|size194605:hit:39792:3.12.0.0;Target=TRINITY_DN26574_c0_g1_i1 1 332 +;Gap=M332
scaffold334|size194605	blastn	expressed_sequence_match	102421	102592	172	-	.	ID=scaffold334|size194605:hit:39793:3.12.0.0;Name=TRINITY_DN10568_c0_g2_i1;score=172
scaffold334|size194605	blastn	match_part	102421	102592	172	-	.	ID=scaffold334|size194605:hsp:80382:3.12.0.0;Parent=scaffold334|size194605:hit:39793:3.12.0.0;Target=TRINITY_DN10568_c0_g2_i1 1 172 +;Gap=M172
scaffold334|size194605	blastn	expressed_sequence_match	95956	99959	1879	+	.	ID=scaffold334|size194605:hit:39794:3.12.0.0;Name=TRINITY_DN12679_c0_g1_i3;score=1879
scaffold334|size194605	blastn	match_part	95956	97834	1879	+	.	ID=scaffold334|size194605:hsp:80383:3.12.0.0;Parent=scaffold334|size194605:hit:39794:3.12.0.0;Target=TRINITY_DN12679_c0_g1_i3 1 1879 +;Gap=M1879
scaffold334|size194605	blastn	match_part	98100	98331	232	+	.	ID=scaffold334|size194605:hsp:80384:3.12.0.0;Parent=scaffold334|size194605:hit:39794:3.12.0.0;Target=TRINITY_DN12679_c0_g1_i3 1879 2110 +;Gap=M232
scaffold334|size194605	blastn	match_part	98452	99959	1508	+	.	ID=scaffold334|size194605:hsp:80385:3.12.0.0;Parent=scaffold334|size194605:hit:39794:3.12.0.0;Target=TRINITY_DN12679_c0_g1_i3 2105 3612 +;Gap=M1508
scaffold334|size194605	blastn	expressed_sequence_match	98059	98787	729	+	.	ID=scaffold334|size194605:hit:39795:3.12.0.0;Name=TRINITY_DN14151_c0_g1_i1;score=729
scaffold334|size194605	blastn	match_part	98059	98787	729	+	.	ID=scaffold334|size194605:hsp:80386:3.12.0.0;Parent=scaffold334|size194605:hit:39795:3.12.0.0;Target=TRINITY_DN14151_c0_g1_i1 15 743 +;Gap=M729
scaffold334|size194605	blastn	expressed_sequence_match	95956	99959	1879	+	.	ID=scaffold334|size194605:hit:39796:3.12.0.0;Name=TRINITY_DN12679_c0_g1_i4;score=1879
scaffold334|size194605	blastn	match_part	95956	97834	1879	+	.	ID=scaffold334|size194605:hsp:80387:3.12.0.0;Parent=scaffold334|size194605:hit:39796:3.12.0.0;Target=TRINITY_DN12679_c0_g1_i4 1 1879 +;Gap=M1879
scaffold334|size194605	blastn	match_part	98100	98331	232	+	.	ID=scaffold334|size194605:hsp:80388:3.12.0.0;Parent=scaffold334|size194605:hit:39796:3.12.0.0;Target=TRINITY_DN12679_c0_g1_i4 1879 2110 +;Gap=M232
scaffold334|size194605	blastn	match_part	98452	99089	638	+	.	ID=scaffold334|size194605:hsp:80389:3.12.0.0;Parent=scaffold334|size194605:hit:39796:3.12.0.0;Target=TRINITY_DN12679_c0_g1_i4 2105 2742 +;Gap=M638
scaffold334|size194605	blastn	match_part	99187	99959	773	+	.	ID=scaffold334|size194605:hsp:80390:3.12.0.0;Parent=scaffold334|size194605:hit:39796:3.12.0.0;Target=TRINITY_DN12679_c0_g1_i4 2743 3515 +;Gap=M773
scaffold334|size194605	blastn	expressed_sequence_match	99939	101170	849	+	.	ID=scaffold334|size194605:hit:39797:3.12.0.0;Name=TRINITY_DN12311_c0_g1_i1;score=849
scaffold334|size194605	blastn	match_part	99939	100787	849	+	.	ID=scaffold334|size194605:hsp:80391:3.12.0.0;Parent=scaffold334|size194605:hit:39797:3.12.0.0;Target=TRINITY_DN12311_c0_g1_i1 1 849 +;Gap=M849
scaffold334|size194605	blastn	match_part	100857	101170	314	+	.	ID=scaffold334|size194605:hsp:80392:3.12.0.0;Parent=scaffold334|size194605:hit:39797:3.12.0.0;Target=TRINITY_DN12311_c0_g1_i1 850 1163 +;Gap=M314
scaffold334|size194605	blastn	expressed_sequence_match	106578	107881	1304	-	.	ID=scaffold334|size194605:hit:39798:3.12.0.0;Name=TRINITY_DN17511_c0_g2_i5;score=1304
scaffold334|size194605	blastn	match_part	106578	107881	1304	-	.	ID=scaffold334|size194605:hsp:80393:3.12.0.0;Parent=scaffold334|size194605:hit:39798:3.12.0.0;Target=TRINITY_DN17511_c0_g2_i5 1 1304 +;Gap=M1304
scaffold334|size194605	blastn	expressed_sequence_match	106639	107887	645	-	.	ID=scaffold334|size194605:hit:39799:3.12.0.0;Name=TRINITY_DN5964_c0_g1_i3;score=645
scaffold334|size194605	blastn	match_part	107243	107887	645	-	.	ID=scaffold334|size194605:hsp:80394:3.12.0.0;Parent=scaffold334|size194605:hit:39799:3.12.0.0;Target=TRINITY_DN5964_c0_g1_i3 1 645 +;Gap=M645
scaffold334|size194605	blastn	match_part	106978	107059	82	-	.	ID=scaffold334|size194605:hsp:80395:3.12.0.0;Parent=scaffold334|size194605:hit:39799:3.12.0.0;Target=TRINITY_DN5964_c0_g1_i3 643 724 +;Gap=M82
scaffold334|size194605	blastn	match_part	106639	106907	269	-	.	ID=scaffold334|size194605:hsp:80396:3.12.0.0;Parent=scaffold334|size194605:hit:39799:3.12.0.0;Target=TRINITY_DN5964_c0_g1_i3 725 993 +;Gap=M269
scaffold334|size194605	blastn	expressed_sequence_match	106578	107881	745	-	.	ID=scaffold334|size194605:hit:39800:3.12.0.0;Name=TRINITY_DN17511_c0_g2_i1;score=745
scaffold334|size194605	blastn	match_part	107137	107881	745	-	.	ID=scaffold334|size194605:hsp:80397:3.12.0.0;Parent=scaffold334|size194605:hit:39800:3.12.0.0;Target=TRINITY_DN17511_c0_g2_i1 1 745 +;Gap=M745
scaffold334|size194605	blastn	match_part	106978	107059	82	-	.	ID=scaffold334|size194605:hsp:80398:3.12.0.0;Parent=scaffold334|size194605:hit:39800:3.12.0.0;Target=TRINITY_DN17511_c0_g2_i1 743 824 +;Gap=M82
scaffold334|size194605	blastn	match_part	106578	106830	253	-	.	ID=scaffold334|size194605:hsp:80399:3.12.0.0;Parent=scaffold334|size194605:hit:39800:3.12.0.0;Target=TRINITY_DN17511_c0_g2_i1 825 1077 +;Gap=M253
scaffold334|size194605	blastn	expressed_sequence_match	106578	107881	639	-	.	ID=scaffold334|size194605:hit:39801:3.12.0.0;Name=TRINITY_DN17511_c0_g2_i2;score=639
scaffold334|size194605	blastn	match_part	107243	107881	639	-	.	ID=scaffold334|size194605:hsp:80400:3.12.0.0;Parent=scaffold334|size194605:hit:39801:3.12.0.0;Target=TRINITY_DN17511_c0_g2_i2 1 639 +;Gap=M639
scaffold334|size194605	blastn	match_part	106578	107059	482	-	.	ID=scaffold334|size194605:hsp:80401:3.12.0.0;Parent=scaffold334|size194605:hit:39801:3.12.0.0;Target=TRINITY_DN17511_c0_g2_i2 637 1118 +;Gap=M482
scaffold334|size194605	blastn	expressed_sequence_match	106578	107881	745	-	.	ID=scaffold334|size194605:hit:39802:3.12.0.0;Name=TRINITY_DN17511_c0_g2_i3;score=745
scaffold334|size194605	blastn	match_part	107137	107881	745	-	.	ID=scaffold334|size194605:hsp:80402:3.12.0.0;Parent=scaffold334|size194605:hit:39802:3.12.0.0;Target=TRINITY_DN17511_c0_g2_i3 1 745 +;Gap=M745
scaffold334|size194605	blastn	match_part	106578	107059	482	-	.	ID=scaffold334|size194605:hsp:80403:3.12.0.0;Parent=scaffold334|size194605:hit:39802:3.12.0.0;Target=TRINITY_DN17511_c0_g2_i3 743 1224 +;Gap=M482
scaffold334|size194605	blastn	expressed_sequence_match	106578	107059	82	-	.	ID=scaffold334|size194605:hit:39803:3.12.0.0;Name=TRINITY_DN17511_c0_g2_i4;score=82
scaffold334|size194605	blastn	match_part	106978	107059	82	-	.	ID=scaffold334|size194605:hsp:80404:3.12.0.0;Parent=scaffold334|size194605:hit:39803:3.12.0.0;Target=TRINITY_DN17511_c0_g2_i4 1 82 +;Gap=M82
scaffold334|size194605	blastn	match_part	106578	106907	330	-	.	ID=scaffold334|size194605:hsp:80405:3.12.0.0;Parent=scaffold334|size194605:hit:39803:3.12.0.0;Target=TRINITY_DN17511_c0_g2_i4 83 412 +;Gap=M330
scaffold334|size194605	blastn	expressed_sequence_match	107990	108229	240	-	.	ID=scaffold334|size194605:hit:39804:3.12.0.0;Name=TRINITY_DN12812_c2_g1_i1;score=240
scaffold334|size194605	blastn	match_part	107990	108229	240	-	.	ID=scaffold334|size194605:hsp:80406:3.12.0.0;Parent=scaffold334|size194605:hit:39804:3.12.0.0;Target=TRINITY_DN12812_c2_g1_i1 1 240 +;Gap=M240
scaffold334|size194605	blastn	expressed_sequence_match	108277	108738	87	+	.	ID=scaffold334|size194605:hit:39805:3.12.0.0;Name=TRINITY_DN12812_c0_g1_i1;score=87
scaffold334|size194605	blastn	match_part	108277	108373	87	+	.	ID=scaffold334|size194605:hsp:80407:3.12.0.0;Parent=scaffold334|size194605:hit:39805:3.12.0.0;Target=TRINITY_DN12812_c0_g1_i1 158 255 +;Gap=M97
scaffold334|size194605	blastn	match_part	108366	108620	255	+	.	ID=scaffold334|size194605:hsp:80408:3.12.0.0;Parent=scaffold334|size194605:hit:39805:3.12.0.0;Target=TRINITY_DN12812_c0_g1_i1 1 255 +;Gap=M255
scaffold334|size194605	blastn	match_part	108613	108738	126	+	.	ID=scaffold334|size194605:hsp:80409:3.12.0.0;Parent=scaffold334|size194605:hit:39805:3.12.0.0;Target=TRINITY_DN12812_c0_g1_i1 1 126 +;Gap=M126
scaffold334|size194605	blastn	expressed_sequence_match	124480	124906	252	-	.	ID=scaffold334|size194605:hit:39806:3.12.0.0;Name=TRINITY_DN16261_c0_g6_i1;score=252
scaffold334|size194605	blastn	match_part	124655	124906	252	-	.	ID=scaffold334|size194605:hsp:80410:3.12.0.0;Parent=scaffold334|size194605:hit:39806:3.12.0.0;Target=TRINITY_DN16261_c0_g6_i1 1 252 +;Gap=M252
scaffold334|size194605	blastn	match_part	124480	124512	33	-	.	ID=scaffold334|size194605:hsp:80411:3.12.0.0;Parent=scaffold334|size194605:hit:39806:3.12.0.0;Target=TRINITY_DN16261_c0_g6_i1 395 427 +;Gap=M33
scaffold334|size194605	blastn	expressed_sequence_match	124912	129643	1570	-	.	ID=scaffold334|size194605:hit:39807:3.12.0.0;Name=TRINITY_DN16261_c0_g8_i2;score=1570
scaffold334|size194605	blastn	match_part	128074	129643	1570	-	.	ID=scaffold334|size194605:hsp:80412:3.12.0.0;Parent=scaffold334|size194605:hit:39807:3.12.0.0;Target=TRINITY_DN16261_c0_g8_i2 1 1570 +;Gap=M1570
scaffold334|size194605	blastn	match_part	126821	127731	911	-	.	ID=scaffold334|size194605:hsp:80413:3.12.0.0;Parent=scaffold334|size194605:hit:39807:3.12.0.0;Target=TRINITY_DN16261_c0_g8_i2 1592 2502 +;Gap=M911
scaffold334|size194605	blastn	match_part	124912	126737	1820	-	.	ID=scaffold334|size194605:hsp:80414:3.12.0.0;Parent=scaffold334|size194605:hit:39807:3.12.0.0;Target=TRINITY_DN16261_c0_g8_i2 2503 4328 +;Gap=M1826
scaffold334|size194605	blastn	expressed_sequence_match	124912	129643	1570	-	.	ID=scaffold334|size194605:hit:39808:3.12.0.0;Name=TRINITY_DN16261_c0_g8_i3;score=1570
scaffold334|size194605	blastn	match_part	128074	129643	1570	-	.	ID=scaffold334|size194605:hsp:80415:3.12.0.0;Parent=scaffold334|size194605:hit:39808:3.12.0.0;Target=TRINITY_DN16261_c0_g8_i3 1 1570 +;Gap=M1570
scaffold334|size194605	blastn	match_part	126821	127844	1024	-	.	ID=scaffold334|size194605:hsp:80416:3.12.0.0;Parent=scaffold334|size194605:hit:39808:3.12.0.0;Target=TRINITY_DN16261_c0_g8_i3 1569 2592 +;Gap=M1024
scaffold334|size194605	blastn	match_part	124912	126737	1820	-	.	ID=scaffold334|size194605:hsp:80417:3.12.0.0;Parent=scaffold334|size194605:hit:39808:3.12.0.0;Target=TRINITY_DN16261_c0_g8_i3 2593 4418 +;Gap=M1826
scaffold334|size194605	blastn	expressed_sequence_match	124912	129643	1570	-	.	ID=scaffold334|size194605:hit:39809:3.12.0.0;Name=TRINITY_DN16261_c0_g8_i4;score=1570
scaffold334|size194605	blastn	match_part	128074	129643	1570	-	.	ID=scaffold334|size194605:hsp:80418:3.12.0.0;Parent=scaffold334|size194605:hit:39809:3.12.0.0;Target=TRINITY_DN16261_c0_g8_i4 1 1570 +;Gap=M1570
scaffold334|size194605	blastn	match_part	124912	127844	2927	-	.	ID=scaffold334|size194605:hsp:80419:3.12.0.0;Parent=scaffold334|size194605:hit:39809:3.12.0.0;Target=TRINITY_DN16261_c0_g8_i4 1569 4501 +;Gap=M2933
scaffold334|size194605	blastn	expressed_sequence_match	124912	129643	4726	-	.	ID=scaffold334|size194605:hit:39810:3.12.0.0;Name=TRINITY_DN16261_c0_g8_i5;score=4726
scaffold334|size194605	blastn	match_part	124912	129643	4726	-	.	ID=scaffold334|size194605:hsp:80420:3.12.0.0;Parent=scaffold334|size194605:hit:39810:3.12.0.0;Target=TRINITY_DN16261_c0_g8_i5 1 4732 +;Gap=M4732
scaffold334|size194605	blastn	expressed_sequence_match	124912	129643	1570	-	.	ID=scaffold334|size194605:hit:39811:3.12.0.0;Name=TRINITY_DN16261_c0_g8_i6;score=1570
scaffold334|size194605	blastn	match_part	128074	129643	1570	-	.	ID=scaffold334|size194605:hsp:80421:3.12.0.0;Parent=scaffold334|size194605:hit:39811:3.12.0.0;Target=TRINITY_DN16261_c0_g8_i6 1 1570 +;Gap=M1570
scaffold334|size194605	blastn	match_part	126821	127702	882	-	.	ID=scaffold334|size194605:hsp:80422:3.12.0.0;Parent=scaffold334|size194605:hit:39811:3.12.0.0;Target=TRINITY_DN16261_c0_g8_i6 1591 2472 +;Gap=M882
scaffold334|size194605	blastn	match_part	124912	126737	1820	-	.	ID=scaffold334|size194605:hsp:80423:3.12.0.0;Parent=scaffold334|size194605:hit:39811:3.12.0.0;Target=TRINITY_DN16261_c0_g8_i6 2473 4298 +;Gap=M1826
scaffold334|size194605	blastn	expressed_sequence_match	127813	130339	1919	+	.	ID=scaffold334|size194605:hit:39812:3.12.0.0;Name=TRINITY_DN10521_c0_g1_i1;score=1919
scaffold334|size194605	blastn	match_part	127813	129731	1919	+	.	ID=scaffold334|size194605:hsp:80424:3.12.0.0;Parent=scaffold334|size194605:hit:39812:3.12.0.0;Target=TRINITY_DN10521_c0_g1_i1 1 1919 +;Gap=M1919
scaffold334|size194605	blastn	match_part	130133	130339	207	+	.	ID=scaffold334|size194605:hsp:80425:3.12.0.0;Parent=scaffold334|size194605:hit:39812:3.12.0.0;Target=TRINITY_DN10521_c0_g1_i1 2321 2527 +;Gap=M207
scaffold334|size194605	blastn	expressed_sequence_match	125219	129731	1519	+	.	ID=scaffold334|size194605:hit:39813:3.12.0.0;Name=TRINITY_DN4966_c0_g1_i1;score=1519
scaffold334|size194605	blastn	match_part	125219	126737	1519	+	.	ID=scaffold334|size194605:hsp:80426:3.12.0.0;Parent=scaffold334|size194605:hit:39813:3.12.0.0;Target=TRINITY_DN4966_c0_g1_i1 1 1519 +;Gap=M1519
scaffold334|size194605	blastn	match_part	126821	127702	882	+	.	ID=scaffold334|size194605:hsp:80427:3.12.0.0;Parent=scaffold334|size194605:hit:39813:3.12.0.0;Target=TRINITY_DN4966_c0_g1_i1 1520 2401 +;Gap=M882
scaffold334|size194605	blastn	match_part	128074	129731	1658	+	.	ID=scaffold334|size194605:hsp:80428:3.12.0.0;Parent=scaffold334|size194605:hit:39813:3.12.0.0;Target=TRINITY_DN4966_c0_g1_i1 2422 4079 +;Gap=M1658
scaffold334|size194605	blastn	expressed_sequence_match	126039	129643	1570	-	.	ID=scaffold334|size194605:hit:39814:3.12.0.0;Name=TRINITY_DN16261_c0_g8_i7;score=1570
scaffold334|size194605	blastn	match_part	128074	129643	1570	-	.	ID=scaffold334|size194605:hsp:80429:3.12.0.0;Parent=scaffold334|size194605:hit:39814:3.12.0.0;Target=TRINITY_DN16261_c0_g8_i7 1 1570 +;Gap=M1570
scaffold334|size194605	blastn	match_part	126821	127844	1024	-	.	ID=scaffold334|size194605:hsp:80430:3.12.0.0;Parent=scaffold334|size194605:hit:39814:3.12.0.0;Target=TRINITY_DN16261_c0_g8_i7 1569 2592 +;Gap=M1024
scaffold334|size194605	blastn	match_part	126039	126737	699	-	.	ID=scaffold334|size194605:hsp:80431:3.12.0.0;Parent=scaffold334|size194605:hit:39814:3.12.0.0;Target=TRINITY_DN16261_c0_g8_i7 2593 3291 +;Gap=M699
scaffold334|size194605	blastn	expressed_sequence_match	125219	129731	1519	+	.	ID=scaffold334|size194605:hit:39815:3.12.0.0;Name=TRINITY_DN4966_c0_g1_i2;score=1519
scaffold334|size194605	blastn	match_part	125219	126737	1519	+	.	ID=scaffold334|size194605:hsp:80432:3.12.0.0;Parent=scaffold334|size194605:hit:39815:3.12.0.0;Target=TRINITY_DN4966_c0_g1_i2 1 1519 +;Gap=M1519
scaffold334|size194605	blastn	match_part	126821	127844	1024	+	.	ID=scaffold334|size194605:hsp:80433:3.12.0.0;Parent=scaffold334|size194605:hit:39815:3.12.0.0;Target=TRINITY_DN4966_c0_g1_i2 1520 2543 +;Gap=M1024
scaffold334|size194605	blastn	match_part	128074	129731	1658	+	.	ID=scaffold334|size194605:hsp:80434:3.12.0.0;Parent=scaffold334|size194605:hit:39815:3.12.0.0;Target=TRINITY_DN4966_c0_g1_i2 2542 4199 +;Gap=M1658
scaffold334|size194605	blastn	expressed_sequence_match	124912	129643	2823	-	.	ID=scaffold334|size194605:hit:39816:3.12.0.0;Name=TRINITY_DN16261_c0_g8_i1;score=2823
scaffold334|size194605	blastn	match_part	126821	129643	2823	-	.	ID=scaffold334|size194605:hsp:80435:3.12.0.0;Parent=scaffold334|size194605:hit:39816:3.12.0.0;Target=TRINITY_DN16261_c0_g8_i1 1 2823 +;Gap=M2823
scaffold334|size194605	blastn	match_part	124912	126737	1820	-	.	ID=scaffold334|size194605:hsp:80436:3.12.0.0;Parent=scaffold334|size194605:hit:39816:3.12.0.0;Target=TRINITY_DN16261_c0_g8_i1 2824 4649 +;Gap=M1826
scaffold334|size194605	blastn	expressed_sequence_match	156475	157246	155	-	.	ID=scaffold334|size194605:hit:39817:3.12.0.0;Name=TRINITY_DN9885_c1_g1_i2;score=155
scaffold334|size194605	blastn	match_part	156930	157246	155	-	.	ID=scaffold334|size194605:hsp:80437:3.12.0.0;Parent=scaffold334|size194605:hit:39817:3.12.0.0;Target=TRINITY_DN9885_c1_g1_i2 182 498 +;Gap=M317
scaffold334|size194605	blastn	match_part	156475	156930	120	-	.	ID=scaffold334|size194605:hsp:80438:3.12.0.0;Parent=scaffold334|size194605:hit:39817:3.12.0.0;Target=TRINITY_DN9885_c1_g1_i2 526 981 +;Gap=M456
scaffold334|size194605	blastn	expressed_sequence_match	156779	156930	44	-	.	ID=scaffold334|size194605:hit:39818:3.12.0.0;Name=TRINITY_DN9885_c1_g7_i1;score=44
scaffold334|size194605	blastn	match_part	156779	156930	44	-	.	ID=scaffold334|size194605:hsp:80439:3.12.0.0;Parent=scaffold334|size194605:hit:39818:3.12.0.0;Target=TRINITY_DN9885_c1_g7_i1 140 291 +;Gap=M152
scaffold334|size194605	blastn	expressed_sequence_match	155170	156498	197	+	.	ID=scaffold334|size194605:hit:39819:3.12.0.0;Name=TRINITY_DN9885_c1_g8_i1;score=197
scaffold334|size194605	blastn	match_part	155170	155648	197	+	.	ID=scaffold334|size194605:hsp:80440:3.12.0.0;Parent=scaffold334|size194605:hit:39819:3.12.0.0;Target=TRINITY_DN9885_c1_g8_i1 1 479 +;Gap=M479
scaffold334|size194605	blastn	match_part	155657	155831	67	+	.	ID=scaffold334|size194605:hsp:80441:3.12.0.0;Parent=scaffold334|size194605:hit:39819:3.12.0.0;Target=TRINITY_DN9885_c1_g8_i1 506 680 +;Gap=M175
scaffold334|size194605	blastn	match_part	155898	156498	205	+	.	ID=scaffold334|size194605:hsp:80442:3.12.0.0;Parent=scaffold334|size194605:hit:39819:3.12.0.0;Target=TRINITY_DN9885_c1_g8_i1 723 1323 +;Gap=M601
scaffold334|size194605	blastn	expressed_sequence_match	154055	154214	52	-	.	ID=scaffold334|size194605:hit:39820:3.12.0.0;Name=TRINITY_DN17992_c0_g1_i1;score=52
scaffold334|size194605	blastn	match_part	154055	154214	52	-	.	ID=scaffold334|size194605:hsp:80443:3.12.0.0;Parent=scaffold334|size194605:hit:39820:3.12.0.0;Target=TRINITY_DN17992_c0_g1_i1 43 202 +;Gap=M160
scaffold334|size194605	blastn	expressed_sequence_match	152491	157942	73	-	.	ID=scaffold334|size194605:hit:39821:3.12.0.0;Name=TRINITY_DN17992_c0_g1_i2;score=73
scaffold334|size194605	blastn	match_part	157858	157942	73	-	.	ID=scaffold334|size194605:hsp:80444:3.12.0.0;Parent=scaffold334|size194605:hit:39821:3.12.0.0;Target=TRINITY_DN17992_c0_g1_i2 3609 3693 +;Gap=M85
scaffold334|size194605	blastn	match_part	157719	157848	74	-	.	ID=scaffold334|size194605:hsp:80445:3.12.0.0;Parent=scaffold334|size194605:hit:39821:3.12.0.0;Target=TRINITY_DN17992_c0_g1_i2 3714 3850 +;Gap=M130
scaffold334|size194605	blastn	match_part	155898	156298	95	-	.	ID=scaffold334|size194605:hsp:80446:3.12.0.0;Parent=scaffold334|size194605:hit:39821:3.12.0.0;Target=TRINITY_DN17992_c0_g1_i2 1 401 +;Gap=M401
scaffold334|size194605	blastn	match_part	155657	155780	58	-	.	ID=scaffold334|size194605:hsp:80447:3.12.0.0;Parent=scaffold334|size194605:hit:39821:3.12.0.0;Target=TRINITY_DN17992_c0_g1_i2 495 618 +;Gap=M124
scaffold334|size194605	blastn	match_part	154653	155648	446	-	.	ID=scaffold334|size194605:hsp:80448:3.12.0.0;Parent=scaffold334|size194605:hit:39821:3.12.0.0;Target=TRINITY_DN17992_c0_g1_i2 645 1647 +;Gap=M996
scaffold334|size194605	blastn	match_part	152621	154427	803	-	.	ID=scaffold334|size194605:hsp:80449:3.12.0.0;Parent=scaffold334|size194605:hit:39821:3.12.0.0;Target=TRINITY_DN17992_c0_g1_i2 1884 3693 +;Gap=M1807
scaffold334|size194605	blastn	match_part	152491	152611	73	-	.	ID=scaffold334|size194605:hsp:80450:3.12.0.0;Parent=scaffold334|size194605:hit:39821:3.12.0.0;Target=TRINITY_DN17992_c0_g1_i2 3714 3838 +;Gap=M121
scaffold334|size194605	blastn	expressed_sequence_match	152491	157942	62	-	.	ID=scaffold334|size194605:hit:39822:3.12.0.0;Name=TRINITY_DN17992_c0_g1_i3;score=62
scaffold334|size194605	blastn	match_part	157869	157942	62	-	.	ID=scaffold334|size194605:hsp:80451:3.12.0.0;Parent=scaffold334|size194605:hit:39822:3.12.0.0;Target=TRINITY_DN17992_c0_g1_i3 3609 3682 +;Gap=M74
scaffold334|size194605	blastn	match_part	157719	157923	142	-	.	ID=scaffold334|size194605:hsp:80452:3.12.0.0;Parent=scaffold334|size194605:hit:39822:3.12.0.0;Target=TRINITY_DN17992_c0_g1_i3 3692 3902 +;Gap=M205
scaffold334|size194605	blastn	match_part	155898	156298	95	-	.	ID=scaffold334|size194605:hsp:80453:3.12.0.0;Parent=scaffold334|size194605:hit:39822:3.12.0.0;Target=TRINITY_DN17992_c0_g1_i3 1 401 +;Gap=M401
scaffold334|size194605	blastn	match_part	155657	155780	58	-	.	ID=scaffold334|size194605:hsp:80454:3.12.0.0;Parent=scaffold334|size194605:hit:39822:3.12.0.0;Target=TRINITY_DN17992_c0_g1_i3 495 618 +;Gap=M124
scaffold334|size194605	blastn	match_part	154653	155648	446	-	.	ID=scaffold334|size194605:hsp:80455:3.12.0.0;Parent=scaffold334|size194605:hit:39822:3.12.0.0;Target=TRINITY_DN17992_c0_g1_i3 645 1647 +;Gap=M996
scaffold334|size194605	blastn	match_part	152632	154427	798	-	.	ID=scaffold334|size194605:hsp:80456:3.12.0.0;Parent=scaffold334|size194605:hit:39822:3.12.0.0;Target=TRINITY_DN17992_c0_g1_i3 1884 3682 +;Gap=M1796
scaffold334|size194605	blastn	match_part	152491	152686	135	-	.	ID=scaffold334|size194605:hsp:80457:3.12.0.0;Parent=scaffold334|size194605:hit:39822:3.12.0.0;Target=TRINITY_DN17992_c0_g1_i3 3692 3890 +;Gap=M196
scaffold334|size194605	blastn	expressed_sequence_match	164882	165958	1077	+	.	ID=scaffold334|size194605:hit:39823:3.12.0.0;Name=TRINITY_DN14920_c0_g2_i7;score=1077
scaffold334|size194605	blastn	match_part	164882	165958	1077	+	.	ID=scaffold334|size194605:hsp:80458:3.12.0.0;Parent=scaffold334|size194605:hit:39823:3.12.0.0;Target=TRINITY_DN14920_c0_g2_i7 57 1133 +;Gap=M1077
scaffold334|size194605	blastn	expressed_sequence_match	168122	170099	377	+	.	ID=scaffold334|size194605:hit:39824:3.12.0.0;Name=TRINITY_DN14920_c0_g3_i1;score=377
scaffold334|size194605	blastn	match_part	168122	168516	377	+	.	ID=scaffold334|size194605:hsp:80459:3.12.0.0;Parent=scaffold334|size194605:hit:39824:3.12.0.0;Target=TRINITY_DN14920_c0_g3_i1 288 682 +;Gap=M395
scaffold334|size194605	blastn	match_part	168714	168888	151	+	.	ID=scaffold334|size194605:hsp:80460:3.12.0.0;Parent=scaffold334|size194605:hit:39824:3.12.0.0;Target=TRINITY_DN14920_c0_g3_i1 508 682 +;Gap=M175
scaffold334|size194605	blastn	match_part	168864	168996	79	+	.	ID=scaffold334|size194605:hsp:80461:3.12.0.0;Parent=scaffold334|size194605:hit:39824:3.12.0.0;Target=TRINITY_DN14920_c0_g3_i1 310 442 +;Gap=M133
scaffold334|size194605	blastn	match_part	169143	169859	700	+	.	ID=scaffold334|size194605:hsp:80462:3.12.0.0;Parent=scaffold334|size194605:hit:39824:3.12.0.0;Target=TRINITY_DN14920_c0_g3_i1 1 716 +;Gap=M717
scaffold334|size194605	blastn	match_part	170041	170099	53	+	.	ID=scaffold334|size194605:hsp:80463:3.12.0.0;Parent=scaffold334|size194605:hit:39824:3.12.0.0;Target=TRINITY_DN14920_c0_g3_i1 514 572 +;Gap=M59
scaffold334|size194605	blastn	expressed_sequence_match	168041	170327	218	+	.	ID=scaffold334|size194605:hit:39825:3.12.0.0;Name=TRINITY_DN14920_c0_g3_i2;score=218
scaffold334|size194605	blastn	match_part	168041	168276	218	+	.	ID=scaffold334|size194605:hsp:80464:3.12.0.0;Parent=scaffold334|size194605:hit:39825:3.12.0.0;Target=TRINITY_DN14920_c0_g3_i2 30 265 +;Gap=M236
scaffold334|size194605	blastn	match_part	168348	168406	53	+	.	ID=scaffold334|size194605:hsp:80465:3.12.0.0;Parent=scaffold334|size194605:hit:39825:3.12.0.0;Target=TRINITY_DN14920_c0_g3_i2 361 419 +;Gap=M59
scaffold334|size194605	blastn	match_part	168384	168511	110	+	.	ID=scaffold334|size194605:hsp:80466:3.12.0.0;Parent=scaffold334|size194605:hit:39825:3.12.0.0;Target=TRINITY_DN14920_c0_g3_i2 1 128 +;Gap=M128
scaffold334|size194605	blastn	match_part	168756	168879	106	+	.	ID=scaffold334|size194605:hsp:80467:3.12.0.0;Parent=scaffold334|size194605:hit:39825:3.12.0.0;Target=TRINITY_DN14920_c0_g3_i2 1 124 +;Gap=M124
scaffold334|size194605	blastn	match_part	169082	169243	108	+	.	ID=scaffold334|size194605:hsp:80468:3.12.0.0;Parent=scaffold334|size194605:hit:39825:3.12.0.0;Target=TRINITY_DN14920_c0_g3_i2 363 524 +;Gap=M162
scaffold334|size194605	blastn	match_part	169657	169715	53	+	.	ID=scaffold334|size194605:hsp:80469:3.12.0.0;Parent=scaffold334|size194605:hit:39825:3.12.0.0;Target=TRINITY_DN14920_c0_g3_i2 361 419 +;Gap=M59
scaffold334|size194605	blastn	match_part	169693	169837	103	+	.	ID=scaffold334|size194605:hsp:80470:3.12.0.0;Parent=scaffold334|size194605:hit:39825:3.12.0.0;Target=TRINITY_DN14920_c0_g3_i2 1 145 +;Gap=M145
scaffold334|size194605	blastn	match_part	169831	170327	443	+	.	ID=scaffold334|size194605:hsp:80471:3.12.0.0;Parent=scaffold334|size194605:hit:39825:3.12.0.0;Target=TRINITY_DN14920_c0_g3_i2 151 647 +;Gap=M497
scaffold334|size194605	blastn	expressed_sequence_match	168041	170099	542	+	.	ID=scaffold334|size194605:hit:39826:3.12.0.0;Name=TRINITY_DN14920_c0_g3_i4;score=542
scaffold334|size194605	blastn	match_part	168041	168600	542	+	.	ID=scaffold334|size194605:hsp:80472:3.12.0.0;Parent=scaffold334|size194605:hit:39826:3.12.0.0;Target=TRINITY_DN14920_c0_g3_i4 30 589 +;Gap=M560
scaffold334|size194605	blastn	match_part	168144	168252	67	+	.	ID=scaffold334|size194605:hsp:80473:3.12.0.0;Parent=scaffold334|size194605:hit:39826:3.12.0.0;Target=TRINITY_DN14920_c0_g3_i4 481 589 +;Gap=M109
scaffold334|size194605	blastn	match_part	168384	168511	110	+	.	ID=scaffold334|size194605:hsp:80474:3.12.0.0;Parent=scaffold334|size194605:hit:39826:3.12.0.0;Target=TRINITY_DN14920_c0_g3_i4 1 128 +;Gap=M128
scaffold334|size194605	blastn	match_part	168714	168972	241	+	.	ID=scaffold334|size194605:hsp:80475:3.12.0.0;Parent=scaffold334|size194605:hit:39826:3.12.0.0;Target=TRINITY_DN14920_c0_g3_i4 331 589 +;Gap=M259
scaffold334|size194605	blastn	match_part	168756	168879	106	+	.	ID=scaffold334|size194605:hsp:80476:3.12.0.0;Parent=scaffold334|size194605:hit:39826:3.12.0.0;Target=TRINITY_DN14920_c0_g3_i4 1 124 +;Gap=M124
scaffold334|size194605	blastn	match_part	168864	168996	85	+	.	ID=scaffold334|size194605:hsp:80477:3.12.0.0;Parent=scaffold334|size194605:hit:39826:3.12.0.0;Target=TRINITY_DN14920_c0_g3_i4 133 265 +;Gap=M133
scaffold334|size194605	blastn	match_part	169430	169825	373	+	.	ID=scaffold334|size194605:hsp:80478:3.12.0.0;Parent=scaffold334|size194605:hit:39826:3.12.0.0;Target=TRINITY_DN14920_c0_g3_i4 111 505 +;Gap=M396
scaffold334|size194605	blastn	match_part	169693	169837	103	+	.	ID=scaffold334|size194605:hsp:80479:3.12.0.0;Parent=scaffold334|size194605:hit:39826:3.12.0.0;Target=TRINITY_DN14920_c0_g3_i4 1 145 +;Gap=M145
scaffold334|size194605	blastn	match_part	170041	170099	53	+	.	ID=scaffold334|size194605:hsp:80480:3.12.0.0;Parent=scaffold334|size194605:hit:39826:3.12.0.0;Target=TRINITY_DN14920_c0_g3_i4 337 395 +;Gap=M59
scaffold334|size194605	blastn	expressed_sequence_match	170280	170577	298	+	.	ID=scaffold334|size194605:hit:39827:3.12.0.0;Name=TRINITY_DN14920_c0_g1_i1;score=298
scaffold334|size194605	blastn	match_part	170280	170577	298	+	.	ID=scaffold334|size194605:hsp:80481:3.12.0.0;Parent=scaffold334|size194605:hit:39827:3.12.0.0;Target=TRINITY_DN14920_c0_g1_i1 1 298 +;Gap=M298
scaffold334|size194605	blastn	expressed_sequence_match	164882	165958	90	+	.	ID=scaffold334|size194605:hit:39828:3.12.0.0;Name=TRINITY_DN14920_c0_g2_i1;score=90
scaffold334|size194605	blastn	match_part	164882	164971	90	+	.	ID=scaffold334|size194605:hsp:80482:3.12.0.0;Parent=scaffold334|size194605:hit:39828:3.12.0.0;Target=TRINITY_DN14920_c0_g2_i1 57 146 +;Gap=M90
scaffold334|size194605	blastn	match_part	165139	165958	820	+	.	ID=scaffold334|size194605:hsp:80483:3.12.0.0;Parent=scaffold334|size194605:hit:39828:3.12.0.0;Target=TRINITY_DN14920_c0_g2_i1 143 962 +;Gap=M820
scaffold334|size194605	blastn	expressed_sequence_match	168144	170204	91	+	.	ID=scaffold334|size194605:hit:39829:3.12.0.0;Name=TRINITY_DN14920_c0_g3_i5;score=91
scaffold334|size194605	blastn	match_part	168144	168276	91	+	.	ID=scaffold334|size194605:hsp:80484:3.12.0.0;Parent=scaffold334|size194605:hit:39829:3.12.0.0;Target=TRINITY_DN14920_c0_g3_i5 115 247 +;Gap=M133
scaffold334|size194605	blastn	match_part	168342	168400	41	+	.	ID=scaffold334|size194605:hsp:80485:3.12.0.0;Parent=scaffold334|size194605:hit:39829:3.12.0.0;Target=TRINITY_DN14920_c0_g3_i5 337 395 +;Gap=M59
scaffold334|size194605	blastn	match_part	168378	168772	389	+	.	ID=scaffold334|size194605:hsp:80486:3.12.0.0;Parent=scaffold334|size194605:hit:39829:3.12.0.0;Target=TRINITY_DN14920_c0_g3_i5 1 395 +;Gap=M395
scaffold334|size194605	blastn	match_part	168750	168997	242	+	.	ID=scaffold334|size194605:hsp:80487:3.12.0.0;Parent=scaffold334|size194605:hit:39829:3.12.0.0;Target=TRINITY_DN14920_c0_g3_i5 1 248 +;Gap=M248
scaffold334|size194605	blastn	match_part	168978	169290	301	+	.	ID=scaffold334|size194605:hsp:80488:3.12.0.0;Parent=scaffold334|size194605:hit:39829:3.12.0.0;Target=TRINITY_DN14920_c0_g3_i5 241 553 +;Gap=M313
scaffold334|size194605	blastn	match_part	169452	169584	85	+	.	ID=scaffold334|size194605:hsp:80489:3.12.0.0;Parent=scaffold334|size194605:hit:39829:3.12.0.0;Target=TRINITY_DN14920_c0_g3_i5 115 247 +;Gap=M133
scaffold334|size194605	blastn	match_part	169651	169709	41	+	.	ID=scaffold334|size194605:hsp:80490:3.12.0.0;Parent=scaffold334|size194605:hit:39829:3.12.0.0;Target=TRINITY_DN14920_c0_g3_i5 337 395 +;Gap=M59
scaffold334|size194605	blastn	match_part	169687	169825	133	+	.	ID=scaffold334|size194605:hsp:80491:3.12.0.0;Parent=scaffold334|size194605:hit:39829:3.12.0.0;Target=TRINITY_DN14920_c0_g3_i5 1 139 +;Gap=M139
scaffold334|size194605	blastn	match_part	169927	169992	66	+	.	ID=scaffold334|size194605:hsp:80492:3.12.0.0;Parent=scaffold334|size194605:hit:39829:3.12.0.0;Target=TRINITY_DN14920_c0_g3_i5 241 306 +;Gap=M66
scaffold334|size194605	blastn	match_part	170043	170204	108	+	.	ID=scaffold334|size194605:hsp:80493:3.12.0.0;Parent=scaffold334|size194605:hit:39829:3.12.0.0;Target=TRINITY_DN14920_c0_g3_i5 345 506 +;Gap=M162
scaffold334|size194605	blastn	expressed_sequence_match	164882	168088	90	+	.	ID=scaffold334|size194605:hit:39830:3.12.0.0;Name=TRINITY_DN14920_c0_g2_i2;score=90
scaffold334|size194605	blastn	match_part	164882	164971	90	+	.	ID=scaffold334|size194605:hsp:80494:3.12.0.0;Parent=scaffold334|size194605:hit:39830:3.12.0.0;Target=TRINITY_DN14920_c0_g2_i2 57 146 +;Gap=M90
scaffold334|size194605	blastn	match_part	165139	166302	1164	+	.	ID=scaffold334|size194605:hsp:80495:3.12.0.0;Parent=scaffold334|size194605:hit:39830:3.12.0.0;Target=TRINITY_DN14920_c0_g2_i2 143 1306 +;Gap=M1164
scaffold334|size194605	blastn	match_part	166408	166555	148	+	.	ID=scaffold334|size194605:hsp:80496:3.12.0.0;Parent=scaffold334|size194605:hit:39830:3.12.0.0;Target=TRINITY_DN14920_c0_g2_i2 1306 1453 +;Gap=M148
scaffold334|size194605	blastn	match_part	166643	166925	283	+	.	ID=scaffold334|size194605:hsp:80497:3.12.0.0;Parent=scaffold334|size194605:hit:39830:3.12.0.0;Target=TRINITY_DN14920_c0_g2_i2 1453 1735 +;Gap=M283
scaffold334|size194605	blastn	match_part	167020	167255	230	+	.	ID=scaffold334|size194605:hsp:80498:3.12.0.0;Parent=scaffold334|size194605:hit:39830:3.12.0.0;Target=TRINITY_DN14920_c0_g2_i2 1735 1970 +;Gap=M236
scaffold334|size194605	blastn	match_part	167342	167402	61	+	.	ID=scaffold334|size194605:hsp:80499:3.12.0.0;Parent=scaffold334|size194605:hit:39830:3.12.0.0;Target=TRINITY_DN14920_c0_g2_i2 1971 2031 +;Gap=M61
scaffold334|size194605	blastn	match_part	167590	167629	40	+	.	ID=scaffold334|size194605:hsp:80500:3.12.0.0;Parent=scaffold334|size194605:hit:39830:3.12.0.0;Target=TRINITY_DN14920_c0_g2_i2 2051 2090 +;Gap=M40
scaffold334|size194605	blastn	match_part	167710	168088	367	+	.	ID=scaffold334|size194605:hsp:80501:3.12.0.0;Parent=scaffold334|size194605:hit:39830:3.12.0.0;Target=TRINITY_DN14920_c0_g2_i2 2090 2468 +;Gap=M379
scaffold334|size194605	blastn	expressed_sequence_match	168122	170099	467	+	.	ID=scaffold334|size194605:hit:39831:3.12.0.0;Name=TRINITY_DN14920_c0_g3_i6;score=467
scaffold334|size194605	blastn	match_part	168122	168600	467	+	.	ID=scaffold334|size194605:hsp:80502:3.12.0.0;Parent=scaffold334|size194605:hit:39831:3.12.0.0;Target=TRINITY_DN14920_c0_g3_i6 288 766 +;Gap=M479
scaffold334|size194605	blastn	match_part	168144	168252	67	+	.	ID=scaffold334|size194605:hsp:80503:3.12.0.0;Parent=scaffold334|size194605:hit:39831:3.12.0.0;Target=TRINITY_DN14920_c0_g3_i6 658 766 +;Gap=M109
scaffold334|size194605	blastn	match_part	168714	168972	241	+	.	ID=scaffold334|size194605:hsp:80504:3.12.0.0;Parent=scaffold334|size194605:hit:39831:3.12.0.0;Target=TRINITY_DN14920_c0_g3_i6 508 766 +;Gap=M259
scaffold334|size194605	blastn	match_part	168864	168996	79	+	.	ID=scaffold334|size194605:hsp:80505:3.12.0.0;Parent=scaffold334|size194605:hit:39831:3.12.0.0;Target=TRINITY_DN14920_c0_g3_i6 310 442 +;Gap=M133
scaffold334|size194605	blastn	match_part	169143	169825	666	+	.	ID=scaffold334|size194605:hsp:80506:3.12.0.0;Parent=scaffold334|size194605:hit:39831:3.12.0.0;Target=TRINITY_DN14920_c0_g3_i6 1 682 +;Gap=M683
scaffold334|size194605	blastn	match_part	170041	170099	53	+	.	ID=scaffold334|size194605:hsp:80507:3.12.0.0;Parent=scaffold334|size194605:hit:39831:3.12.0.0;Target=TRINITY_DN14920_c0_g3_i6 514 572 +;Gap=M59
scaffold334|size194605	blastn	expressed_sequence_match	164882	166347	90	+	.	ID=scaffold334|size194605:hit:39832:3.12.0.0;Name=TRINITY_DN14920_c0_g2_i4;score=90
scaffold334|size194605	blastn	match_part	164882	164971	90	+	.	ID=scaffold334|size194605:hsp:80508:3.12.0.0;Parent=scaffold334|size194605:hit:39832:3.12.0.0;Target=TRINITY_DN14920_c0_g2_i4 57 146 +;Gap=M90
scaffold334|size194605	blastn	match_part	165139	166347	1209	+	.	ID=scaffold334|size194605:hsp:80509:3.12.0.0;Parent=scaffold334|size194605:hit:39832:3.12.0.0;Target=TRINITY_DN14920_c0_g2_i4 143 1351 +;Gap=M1209
scaffold334|size194605	blastn	expressed_sequence_match	164882	168088	1421	+	.	ID=scaffold334|size194605:hit:39833:3.12.0.0;Name=TRINITY_DN14920_c0_g2_i5;score=1421
scaffold334|size194605	blastn	match_part	164882	166302	1421	+	.	ID=scaffold334|size194605:hsp:80510:3.12.0.0;Parent=scaffold334|size194605:hit:39833:3.12.0.0;Target=TRINITY_DN14920_c0_g2_i5 57 1477 +;Gap=M1421
scaffold334|size194605	blastn	match_part	166408	166555	148	+	.	ID=scaffold334|size194605:hsp:80511:3.12.0.0;Parent=scaffold334|size194605:hit:39833:3.12.0.0;Target=TRINITY_DN14920_c0_g2_i5 1477 1624 +;Gap=M148
scaffold334|size194605	blastn	match_part	166643	166925	283	+	.	ID=scaffold334|size194605:hsp:80512:3.12.0.0;Parent=scaffold334|size194605:hit:39833:3.12.0.0;Target=TRINITY_DN14920_c0_g2_i5 1624 1906 +;Gap=M283
scaffold334|size194605	blastn	match_part	167020	167255	230	+	.	ID=scaffold334|size194605:hsp:80513:3.12.0.0;Parent=scaffold334|size194605:hit:39833:3.12.0.0;Target=TRINITY_DN14920_c0_g2_i5 1906 2141 +;Gap=M236
scaffold334|size194605	blastn	match_part	167342	167402	61	+	.	ID=scaffold334|size194605:hsp:80514:3.12.0.0;Parent=scaffold334|size194605:hit:39833:3.12.0.0;Target=TRINITY_DN14920_c0_g2_i5 2142 2202 +;Gap=M61
scaffold334|size194605	blastn	match_part	167590	167629	40	+	.	ID=scaffold334|size194605:hsp:80515:3.12.0.0;Parent=scaffold334|size194605:hit:39833:3.12.0.0;Target=TRINITY_DN14920_c0_g2_i5 2222 2261 +;Gap=M40
scaffold334|size194605	blastn	match_part	167710	168088	367	+	.	ID=scaffold334|size194605:hsp:80516:3.12.0.0;Parent=scaffold334|size194605:hit:39833:3.12.0.0;Target=TRINITY_DN14920_c0_g2_i5 2261 2639 +;Gap=M379
scaffold334|size194605	blastn	expressed_sequence_match	164882	166347	1466	+	.	ID=scaffold334|size194605:hit:39834:3.12.0.0;Name=TRINITY_DN14920_c0_g2_i6;score=1466
scaffold334|size194605	blastn	match_part	164882	166347	1466	+	.	ID=scaffold334|size194605:hsp:80517:3.12.0.0;Parent=scaffold334|size194605:hit:39834:3.12.0.0;Target=TRINITY_DN14920_c0_g2_i6 57 1522 +;Gap=M1466
scaffold334|size194605	blastn	expressed_sequence_match	170682	171175	83	+	.	ID=scaffold334|size194605:hit:39835:3.12.0.0;Name=TRINITY_DN14920_c0_g4_i1;score=83
scaffold334|size194605	blastn	match_part	170682	170764	83	+	.	ID=scaffold334|size194605:hsp:80518:3.12.0.0;Parent=scaffold334|size194605:hit:39835:3.12.0.0;Target=TRINITY_DN14920_c0_g4_i1 19 101 +;Gap=M83
scaffold334|size194605	blastn	match_part	170882	171175	294	+	.	ID=scaffold334|size194605:hsp:80519:3.12.0.0;Parent=scaffold334|size194605:hit:39835:3.12.0.0;Target=TRINITY_DN14920_c0_g4_i1 96 389 +;Gap=M294
scaffold334|size194605	blastn	expressed_sequence_match	171530	176569	45	+	.	ID=scaffold334|size194605:hit:39836:3.12.0.0;Name=TRINITY_DN15758_c0_g1_i3;score=45
scaffold334|size194605	blastn	match_part	171530	171574	45	+	.	ID=scaffold334|size194605:hsp:80520:3.12.0.0;Parent=scaffold334|size194605:hit:39836:3.12.0.0;Target=TRINITY_DN15758_c0_g1_i3 207 251 +;Gap=M45
scaffold334|size194605	blastn	match_part	171661	171744	72	+	.	ID=scaffold334|size194605:hsp:80521:3.12.0.0;Parent=scaffold334|size194605:hit:39836:3.12.0.0;Target=TRINITY_DN15758_c0_g1_i3 252 335 +;Gap=M84
scaffold334|size194605	blastn	match_part	171830	171915	62	+	.	ID=scaffold334|size194605:hsp:80522:3.12.0.0;Parent=scaffold334|size194605:hit:39836:3.12.0.0;Target=TRINITY_DN15758_c0_g1_i3 331 416 +;Gap=M86
scaffold334|size194605	blastn	match_part	172005	172091	75	+	.	ID=scaffold334|size194605:hsp:80523:3.12.0.0;Parent=scaffold334|size194605:hit:39836:3.12.0.0;Target=TRINITY_DN15758_c0_g1_i3 415 501 +;Gap=M87
scaffold334|size194605	blastn	match_part	172223	172293	71	+	.	ID=scaffold334|size194605:hsp:80524:3.12.0.0;Parent=scaffold334|size194605:hit:39836:3.12.0.0;Target=TRINITY_DN15758_c0_g1_i3 499 569 +;Gap=M71
scaffold334|size194605	blastn	match_part	172312	172478	167	+	.	ID=scaffold334|size194605:hsp:80525:3.12.0.0;Parent=scaffold334|size194605:hit:39836:3.12.0.0;Target=TRINITY_DN15758_c0_g1_i3 1 167 +;Gap=M167
scaffold334|size194605	blastn	match_part	172393	172478	86	+	.	ID=scaffold334|size194605:hsp:80526:3.12.0.0;Parent=scaffold334|size194605:hit:39836:3.12.0.0;Target=TRINITY_DN15758_c0_g1_i3 580 665 +;Gap=M86
scaffold334|size194605	blastn	match_part	172551	172635	75	+	.	ID=scaffold334|size194605:hsp:80527:3.12.0.0;Parent=scaffold334|size194605:hit:39836:3.12.0.0;Target=TRINITY_DN15758_c0_g1_i3 166 251 +;Gap=M85
scaffold334|size194605	blastn	match_part	172719	172801	73	+	.	ID=scaffold334|size194605:hsp:80528:3.12.0.0;Parent=scaffold334|size194605:hit:39836:3.12.0.0;Target=TRINITY_DN15758_c0_g1_i3 252 335 +;Gap=M83
scaffold334|size194605	blastn	match_part	172886	172971	62	+	.	ID=scaffold334|size194605:hsp:80529:3.12.0.0;Parent=scaffold334|size194605:hit:39836:3.12.0.0;Target=TRINITY_DN15758_c0_g1_i3 331 416 +;Gap=M86
scaffold334|size194605	blastn	match_part	173061	173147	75	+	.	ID=scaffold334|size194605:hsp:80530:3.12.0.0;Parent=scaffold334|size194605:hit:39836:3.12.0.0;Target=TRINITY_DN15758_c0_g1_i3 415 501 +;Gap=M87
scaffold334|size194605	blastn	match_part	173279	173349	71	+	.	ID=scaffold334|size194605:hsp:80531:3.12.0.0;Parent=scaffold334|size194605:hit:39836:3.12.0.0;Target=TRINITY_DN15758_c0_g1_i3 499 569 +;Gap=M71
scaffold334|size194605	blastn	match_part	173368	173534	167	+	.	ID=scaffold334|size194605:hsp:80532:3.12.0.0;Parent=scaffold334|size194605:hit:39836:3.12.0.0;Target=TRINITY_DN15758_c0_g1_i3 1 167 +;Gap=M167
scaffold334|size194605	blastn	match_part	173449	173534	86	+	.	ID=scaffold334|size194605:hsp:80533:3.12.0.0;Parent=scaffold334|size194605:hit:39836:3.12.0.0;Target=TRINITY_DN15758_c0_g1_i3 580 665 +;Gap=M86
scaffold334|size194605	blastn	match_part	173607	173691	75	+	.	ID=scaffold334|size194605:hsp:80534:3.12.0.0;Parent=scaffold334|size194605:hit:39836:3.12.0.0;Target=TRINITY_DN15758_c0_g1_i3 166 251 +;Gap=M85
scaffold334|size194605	blastn	match_part	173775	173857	73	+	.	ID=scaffold334|size194605:hsp:80535:3.12.0.0;Parent=scaffold334|size194605:hit:39836:3.12.0.0;Target=TRINITY_DN15758_c0_g1_i3 252 335 +;Gap=M83
scaffold334|size194605	blastn	match_part	173942	174027	86	+	.	ID=scaffold334|size194605:hsp:80536:3.12.0.0;Parent=scaffold334|size194605:hit:39836:3.12.0.0;Target=TRINITY_DN15758_c0_g1_i3 331 416 +;Gap=M86
scaffold334|size194605	blastn	match_part	174116	174202	87	+	.	ID=scaffold334|size194605:hsp:80537:3.12.0.0;Parent=scaffold334|size194605:hit:39836:3.12.0.0;Target=TRINITY_DN15758_c0_g1_i3 415 501 +;Gap=M87
scaffold334|size194605	blastn	match_part	174334	174404	71	+	.	ID=scaffold334|size194605:hsp:80538:3.12.0.0;Parent=scaffold334|size194605:hit:39836:3.12.0.0;Target=TRINITY_DN15758_c0_g1_i3 499 569 +;Gap=M71
scaffold334|size194605	blastn	match_part	174423	174589	167	+	.	ID=scaffold334|size194605:hsp:80539:3.12.0.0;Parent=scaffold334|size194605:hit:39836:3.12.0.0;Target=TRINITY_DN15758_c0_g1_i3 1 167 +;Gap=M167
scaffold334|size194605	blastn	match_part	174504	174589	86	+	.	ID=scaffold334|size194605:hsp:80540:3.12.0.0;Parent=scaffold334|size194605:hit:39836:3.12.0.0;Target=TRINITY_DN15758_c0_g1_i3 580 665 +;Gap=M86
scaffold334|size194605	blastn	match_part	174662	174747	86	+	.	ID=scaffold334|size194605:hsp:80541:3.12.0.0;Parent=scaffold334|size194605:hit:39836:3.12.0.0;Target=TRINITY_DN15758_c0_g1_i3 166 251 +;Gap=M86
scaffold334|size194605	blastn	match_part	174831	174914	84	+	.	ID=scaffold334|size194605:hsp:80542:3.12.0.0;Parent=scaffold334|size194605:hit:39836:3.12.0.0;Target=TRINITY_DN15758_c0_g1_i3 252 335 +;Gap=M84
scaffold334|size194605	blastn	match_part	175000	175085	86	+	.	ID=scaffold334|size194605:hsp:80543:3.12.0.0;Parent=scaffold334|size194605:hit:39836:3.12.0.0;Target=TRINITY_DN15758_c0_g1_i3 331 416 +;Gap=M86
scaffold334|size194605	blastn	match_part	175175	175261	87	+	.	ID=scaffold334|size194605:hsp:80544:3.12.0.0;Parent=scaffold334|size194605:hit:39836:3.12.0.0;Target=TRINITY_DN15758_c0_g1_i3 415 501 +;Gap=M87
scaffold334|size194605	blastn	match_part	175393	175475	83	+	.	ID=scaffold334|size194605:hsp:80545:3.12.0.0;Parent=scaffold334|size194605:hit:39836:3.12.0.0;Target=TRINITY_DN15758_c0_g1_i3 499 581 +;Gap=M83
scaffold334|size194605	blastn	match_part	175482	175648	167	+	.	ID=scaffold334|size194605:hsp:80546:3.12.0.0;Parent=scaffold334|size194605:hit:39836:3.12.0.0;Target=TRINITY_DN15758_c0_g1_i3 1 167 +;Gap=M167
scaffold334|size194605	blastn	match_part	175563	175648	86	+	.	ID=scaffold334|size194605:hsp:80547:3.12.0.0;Parent=scaffold334|size194605:hit:39836:3.12.0.0;Target=TRINITY_DN15758_c0_g1_i3 580 665 +;Gap=M86
scaffold334|size194605	blastn	match_part	175721	175806	86	+	.	ID=scaffold334|size194605:hsp:80548:3.12.0.0;Parent=scaffold334|size194605:hit:39836:3.12.0.0;Target=TRINITY_DN15758_c0_g1_i3 664 749 +;Gap=M86
scaffold334|size194605	blastn	match_part	175869	175993	125	+	.	ID=scaffold334|size194605:hsp:80549:3.12.0.0;Parent=scaffold334|size194605:hit:39836:3.12.0.0;Target=TRINITY_DN15758_c0_g1_i3 748 872 +;Gap=M125
scaffold334|size194605	blastn	match_part	176076	176176	101	+	.	ID=scaffold334|size194605:hsp:80550:3.12.0.0;Parent=scaffold334|size194605:hit:39836:3.12.0.0;Target=TRINITY_DN15758_c0_g1_i3 871 971 +;Gap=M101
scaffold334|size194605	blastn	match_part	176258	176569	312	+	.	ID=scaffold334|size194605:hsp:80551:3.12.0.0;Parent=scaffold334|size194605:hit:39836:3.12.0.0;Target=TRINITY_DN15758_c0_g1_i3 967 1278 +;Gap=M312
scaffold334|size194605	blastn	match_part	176368	176410	37	+	.	ID=scaffold334|size194605:hsp:80552:3.12.0.0;Parent=scaffold334|size194605:hit:39836:3.12.0.0;Target=TRINITY_DN15758_c0_g1_i3 1124 1166 +;Gap=M43
scaffold334|size194605	blastn	match_part	176415	176457	37	+	.	ID=scaffold334|size194605:hsp:80553:3.12.0.0;Parent=scaffold334|size194605:hit:39836:3.12.0.0;Target=TRINITY_DN15758_c0_g1_i3 1077 1119 +;Gap=M43
scaffold334|size194605	blastn	expressed_sequence_match	171648	175140	85	+	.	ID=scaffold334|size194605:hit:39837:3.12.0.0;Name=TRINITY_DN15758_c0_g1_i4;score=85
scaffold334|size194605	blastn	match_part	171648	171744	85	+	.	ID=scaffold334|size194605:hsp:80554:3.12.0.0;Parent=scaffold334|size194605:hit:39837:3.12.0.0;Target=TRINITY_DN15758_c0_g1_i4 1 97 +;Gap=M97
scaffold334|size194605	blastn	match_part	171830	171970	141	+	.	ID=scaffold334|size194605:hsp:80555:3.12.0.0;Parent=scaffold334|size194605:hit:39837:3.12.0.0;Target=TRINITY_DN15758_c0_g1_i4 93 233 +;Gap=M141
scaffold334|size194605	blastn	match_part	172706	172801	86	+	.	ID=scaffold334|size194605:hsp:80556:3.12.0.0;Parent=scaffold334|size194605:hit:39837:3.12.0.0;Target=TRINITY_DN15758_c0_g1_i4 1 97 +;Gap=M96
scaffold334|size194605	blastn	match_part	172886	173026	141	+	.	ID=scaffold334|size194605:hsp:80557:3.12.0.0;Parent=scaffold334|size194605:hit:39837:3.12.0.0;Target=TRINITY_DN15758_c0_g1_i4 93 233 +;Gap=M141
scaffold334|size194605	blastn	match_part	173762	173857	86	+	.	ID=scaffold334|size194605:hsp:80558:3.12.0.0;Parent=scaffold334|size194605:hit:39837:3.12.0.0;Target=TRINITY_DN15758_c0_g1_i4 1 97 +;Gap=M96
scaffold334|size194605	blastn	match_part	173942	174082	117	+	.	ID=scaffold334|size194605:hsp:80559:3.12.0.0;Parent=scaffold334|size194605:hit:39837:3.12.0.0;Target=TRINITY_DN15758_c0_g1_i4 93 233 +;Gap=M141
scaffold334|size194605	blastn	match_part	174818	174914	97	+	.	ID=scaffold334|size194605:hsp:80560:3.12.0.0;Parent=scaffold334|size194605:hit:39837:3.12.0.0;Target=TRINITY_DN15758_c0_g1_i4 1 97 +;Gap=M97
scaffold334|size194605	blastn	match_part	175000	175140	117	+	.	ID=scaffold334|size194605:hsp:80561:3.12.0.0;Parent=scaffold334|size194605:hit:39837:3.12.0.0;Target=TRINITY_DN15758_c0_g1_i4 93 233 +;Gap=M141
scaffold334|size194605	blastn	expressed_sequence_match	171530	176569	45	+	.	ID=scaffold334|size194605:hit:39838:3.12.0.0;Name=TRINITY_DN15758_c0_g1_i5;score=45
scaffold334|size194605	blastn	match_part	171530	171574	45	+	.	ID=scaffold334|size194605:hsp:80562:3.12.0.0;Parent=scaffold334|size194605:hit:39838:3.12.0.0;Target=TRINITY_DN15758_c0_g1_i5 207 251 +;Gap=M45
scaffold334|size194605	blastn	match_part	171661	171744	72	+	.	ID=scaffold334|size194605:hsp:80563:3.12.0.0;Parent=scaffold334|size194605:hit:39838:3.12.0.0;Target=TRINITY_DN15758_c0_g1_i5 252 335 +;Gap=M84
scaffold334|size194605	blastn	match_part	171830	171915	62	+	.	ID=scaffold334|size194605:hsp:80564:3.12.0.0;Parent=scaffold334|size194605:hit:39838:3.12.0.0;Target=TRINITY_DN15758_c0_g1_i5 331 416 +;Gap=M86
scaffold334|size194605	blastn	match_part	172005	172091	75	+	.	ID=scaffold334|size194605:hsp:80565:3.12.0.0;Parent=scaffold334|size194605:hit:39838:3.12.0.0;Target=TRINITY_DN15758_c0_g1_i5 415 501 +;Gap=M87
scaffold334|size194605	blastn	match_part	172223	172293	71	+	.	ID=scaffold334|size194605:hsp:80566:3.12.0.0;Parent=scaffold334|size194605:hit:39838:3.12.0.0;Target=TRINITY_DN15758_c0_g1_i5 499 569 +;Gap=M71
scaffold334|size194605	blastn	match_part	172312	172478	167	+	.	ID=scaffold334|size194605:hsp:80567:3.12.0.0;Parent=scaffold334|size194605:hit:39838:3.12.0.0;Target=TRINITY_DN15758_c0_g1_i5 1 167 +;Gap=M167
scaffold334|size194605	blastn	match_part	172393	172478	86	+	.	ID=scaffold334|size194605:hsp:80568:3.12.0.0;Parent=scaffold334|size194605:hit:39838:3.12.0.0;Target=TRINITY_DN15758_c0_g1_i5 580 665 +;Gap=M86
scaffold334|size194605	blastn	match_part	172551	172635	75	+	.	ID=scaffold334|size194605:hsp:80569:3.12.0.0;Parent=scaffold334|size194605:hit:39838:3.12.0.0;Target=TRINITY_DN15758_c0_g1_i5 166 251 +;Gap=M85
scaffold334|size194605	blastn	match_part	172719	172801	73	+	.	ID=scaffold334|size194605:hsp:80570:3.12.0.0;Parent=scaffold334|size194605:hit:39838:3.12.0.0;Target=TRINITY_DN15758_c0_g1_i5 252 335 +;Gap=M83
scaffold334|size194605	blastn	match_part	172886	172971	62	+	.	ID=scaffold334|size194605:hsp:80571:3.12.0.0;Parent=scaffold334|size194605:hit:39838:3.12.0.0;Target=TRINITY_DN15758_c0_g1_i5 331 416 +;Gap=M86
scaffold334|size194605	blastn	match_part	173061	173147	75	+	.	ID=scaffold334|size194605:hsp:80572:3.12.0.0;Parent=scaffold334|size194605:hit:39838:3.12.0.0;Target=TRINITY_DN15758_c0_g1_i5 415 501 +;Gap=M87
scaffold334|size194605	blastn	match_part	173279	173349	71	+	.	ID=scaffold334|size194605:hsp:80573:3.12.0.0;Parent=scaffold334|size194605:hit:39838:3.12.0.0;Target=TRINITY_DN15758_c0_g1_i5 499 569 +;Gap=M71
scaffold334|size194605	blastn	match_part	173368	173534	167	+	.	ID=scaffold334|size194605:hsp:80574:3.12.0.0;Parent=scaffold334|size194605:hit:39838:3.12.0.0;Target=TRINITY_DN15758_c0_g1_i5 1 167 +;Gap=M167
scaffold334|size194605	blastn	match_part	173449	173534	86	+	.	ID=scaffold334|size194605:hsp:80575:3.12.0.0;Parent=scaffold334|size194605:hit:39838:3.12.0.0;Target=TRINITY_DN15758_c0_g1_i5 580 665 +;Gap=M86
scaffold334|size194605	blastn	match_part	173607	173691	75	+	.	ID=scaffold334|size194605:hsp:80576:3.12.0.0;Parent=scaffold334|size194605:hit:39838:3.12.0.0;Target=TRINITY_DN15758_c0_g1_i5 166 251 +;Gap=M85
scaffold334|size194605	blastn	match_part	173775	173857	73	+	.	ID=scaffold334|size194605:hsp:80577:3.12.0.0;Parent=scaffold334|size194605:hit:39838:3.12.0.0;Target=TRINITY_DN15758_c0_g1_i5 252 335 +;Gap=M83
scaffold334|size194605	blastn	match_part	173942	174027	86	+	.	ID=scaffold334|size194605:hsp:80578:3.12.0.0;Parent=scaffold334|size194605:hit:39838:3.12.0.0;Target=TRINITY_DN15758_c0_g1_i5 331 416 +;Gap=M86
scaffold334|size194605	blastn	match_part	174116	174202	87	+	.	ID=scaffold334|size194605:hsp:80579:3.12.0.0;Parent=scaffold334|size194605:hit:39838:3.12.0.0;Target=TRINITY_DN15758_c0_g1_i5 415 501 +;Gap=M87
scaffold334|size194605	blastn	match_part	174334	174404	71	+	.	ID=scaffold334|size194605:hsp:80580:3.12.0.0;Parent=scaffold334|size194605:hit:39838:3.12.0.0;Target=TRINITY_DN15758_c0_g1_i5 499 569 +;Gap=M71
scaffold334|size194605	blastn	match_part	174423	174589	167	+	.	ID=scaffold334|size194605:hsp:80581:3.12.0.0;Parent=scaffold334|size194605:hit:39838:3.12.0.0;Target=TRINITY_DN15758_c0_g1_i5 1 167 +;Gap=M167
scaffold334|size194605	blastn	match_part	174504	174589	86	+	.	ID=scaffold334|size194605:hsp:80582:3.12.0.0;Parent=scaffold334|size194605:hit:39838:3.12.0.0;Target=TRINITY_DN15758_c0_g1_i5 580 665 +;Gap=M86
scaffold334|size194605	blastn	match_part	174662	174747	86	+	.	ID=scaffold334|size194605:hsp:80583:3.12.0.0;Parent=scaffold334|size194605:hit:39838:3.12.0.0;Target=TRINITY_DN15758_c0_g1_i5 166 251 +;Gap=M86
scaffold334|size194605	blastn	match_part	174831	174914	84	+	.	ID=scaffold334|size194605:hsp:80584:3.12.0.0;Parent=scaffold334|size194605:hit:39838:3.12.0.0;Target=TRINITY_DN15758_c0_g1_i5 252 335 +;Gap=M84
scaffold334|size194605	blastn	match_part	175000	175085	86	+	.	ID=scaffold334|size194605:hsp:80585:3.12.0.0;Parent=scaffold334|size194605:hit:39838:3.12.0.0;Target=TRINITY_DN15758_c0_g1_i5 331 416 +;Gap=M86
scaffold334|size194605	blastn	match_part	175175	175261	87	+	.	ID=scaffold334|size194605:hsp:80586:3.12.0.0;Parent=scaffold334|size194605:hit:39838:3.12.0.0;Target=TRINITY_DN15758_c0_g1_i5 415 501 +;Gap=M87
scaffold334|size194605	blastn	match_part	175393	175475	83	+	.	ID=scaffold334|size194605:hsp:80587:3.12.0.0;Parent=scaffold334|size194605:hit:39838:3.12.0.0;Target=TRINITY_DN15758_c0_g1_i5 499 581 +;Gap=M83
scaffold334|size194605	blastn	match_part	175482	175648	167	+	.	ID=scaffold334|size194605:hsp:80588:3.12.0.0;Parent=scaffold334|size194605:hit:39838:3.12.0.0;Target=TRINITY_DN15758_c0_g1_i5 1 167 +;Gap=M167
scaffold334|size194605	blastn	match_part	175563	175648	86	+	.	ID=scaffold334|size194605:hsp:80589:3.12.0.0;Parent=scaffold334|size194605:hit:39838:3.12.0.0;Target=TRINITY_DN15758_c0_g1_i5 580 665 +;Gap=M86
scaffold334|size194605	blastn	match_part	175721	175806	86	+	.	ID=scaffold334|size194605:hsp:80590:3.12.0.0;Parent=scaffold334|size194605:hit:39838:3.12.0.0;Target=TRINITY_DN15758_c0_g1_i5 664 749 +;Gap=M86
scaffold334|size194605	blastn	match_part	175869	175993	125	+	.	ID=scaffold334|size194605:hsp:80591:3.12.0.0;Parent=scaffold334|size194605:hit:39838:3.12.0.0;Target=TRINITY_DN15758_c0_g1_i5 748 872 +;Gap=M125
scaffold334|size194605	blastn	match_part	176097	176176	80	+	.	ID=scaffold334|size194605:hsp:80592:3.12.0.0;Parent=scaffold334|size194605:hit:39838:3.12.0.0;Target=TRINITY_DN15758_c0_g1_i5 871 950 +;Gap=M80
scaffold334|size194605	blastn	match_part	176258	176569	312	+	.	ID=scaffold334|size194605:hsp:80593:3.12.0.0;Parent=scaffold334|size194605:hit:39838:3.12.0.0;Target=TRINITY_DN15758_c0_g1_i5 946 1257 +;Gap=M312
scaffold334|size194605	blastn	match_part	176368	176410	37	+	.	ID=scaffold334|size194605:hsp:80594:3.12.0.0;Parent=scaffold334|size194605:hit:39838:3.12.0.0;Target=TRINITY_DN15758_c0_g1_i5 1103 1145 +;Gap=M43
scaffold334|size194605	blastn	match_part	176415	176457	37	+	.	ID=scaffold334|size194605:hsp:80595:3.12.0.0;Parent=scaffold334|size194605:hit:39838:3.12.0.0;Target=TRINITY_DN15758_c0_g1_i5 1056 1098 +;Gap=M43
scaffold334|size194605	blastn	expressed_sequence_match	183519	184115	467	-	.	ID=scaffold334|size194605:hit:39839:3.12.0.0;Name=TRINITY_DN335_c0_g1_i1;score=467
scaffold334|size194605	blastn	match_part	183519	184115	467	-	.	ID=scaffold334|size194605:hsp:80596:3.12.0.0;Parent=scaffold334|size194605:hit:39839:3.12.0.0;Target=TRINITY_DN335_c0_g1_i1 47 644 +;Gap=M597
scaffold334|size194605	blastn	expressed_sequence_match	181995	182185	107	+	.	ID=scaffold334|size194605:hit:39840:3.12.0.0;Name=TRINITY_DN5576_c0_g3_i1;score=107
scaffold334|size194605	blastn	match_part	181995	182185	107	+	.	ID=scaffold334|size194605:hsp:80597:3.12.0.0;Parent=scaffold334|size194605:hit:39840:3.12.0.0;Target=TRINITY_DN5576_c0_g3_i1 1 191 +;Gap=M191
scaffold334|size194605	blastn	expressed_sequence_match	182163	182348	109	+	.	ID=scaffold334|size194605:hit:39841:3.12.0.0;Name=TRINITY_DN9915_c2_g19_i1;score=109
scaffold334|size194605	blastn	match_part	182163	182348	109	+	.	ID=scaffold334|size194605:hsp:80598:3.12.0.0;Parent=scaffold334|size194605:hit:39841:3.12.0.0;Target=TRINITY_DN9915_c2_g19_i1 1 185 +;Gap=M186
scaffold334|size194605	blastn	expressed_sequence_match	181243	181744	256	+	.	ID=scaffold334|size194605:hit:39842:3.12.0.0;Name=TRINITY_DN9915_c2_g25_i1;score=256
scaffold334|size194605	blastn	match_part	181243	181744	256	+	.	ID=scaffold334|size194605:hsp:80599:3.12.0.0;Parent=scaffold334|size194605:hit:39842:3.12.0.0;Target=TRINITY_DN9915_c2_g25_i1 4 509 +;Gap=M502
scaffold334|size194605	blastn	expressed_sequence_match	182744	183018	161	+	.	ID=scaffold334|size194605:hit:39843:3.12.0.0;Name=TRINITY_DN12418_c0_g1_i1;score=161
scaffold334|size194605	blastn	match_part	182744	183018	161	+	.	ID=scaffold334|size194605:hsp:80600:3.12.0.0;Parent=scaffold334|size194605:hit:39843:3.12.0.0;Target=TRINITY_DN12418_c0_g1_i1 12 286 +;Gap=M275
scaffold334|size194605	blastn	expressed_sequence_match	181285	181525	151	+	.	ID=scaffold334|size194605:hit:39844:3.12.0.0;Name=TRINITY_DN9915_c2_g36_i1;score=151
scaffold334|size194605	blastn	match_part	181285	181525	151	+	.	ID=scaffold334|size194605:hsp:80601:3.12.0.0;Parent=scaffold334|size194605:hit:39844:3.12.0.0;Target=TRINITY_DN9915_c2_g36_i1 1 245 +;Gap=M241
scaffold334|size194605	blastn	expressed_sequence_match	180993	181543	360	+	.	ID=scaffold334|size194605:hit:39845:3.12.0.0;Name=TRINITY_DN18025_c6_g1_i1;score=360
scaffold334|size194605	blastn	match_part	180993	181543	360	+	.	ID=scaffold334|size194605:hsp:80602:3.12.0.0;Parent=scaffold334|size194605:hit:39845:3.12.0.0;Target=TRINITY_DN18025_c6_g1_i1 113 668 +;Gap=M551
scaffold334|size194605	blastn	expressed_sequence_match	185669	186229	349	-	.	ID=scaffold334|size194605:hit:39846:3.12.0.0;Name=TRINITY_DN5341_c0_g1_i1;score=349
scaffold334|size194605	blastn	match_part	185669	186229	349	-	.	ID=scaffold334|size194605:hsp:80603:3.12.0.0;Parent=scaffold334|size194605:hit:39846:3.12.0.0;Target=TRINITY_DN5341_c0_g1_i1 75 637 +;Gap=M561
scaffold334|size194605	blastn	expressed_sequence_match	181243	181483	121	+	.	ID=scaffold334|size194605:hit:39847:3.12.0.0;Name=TRINITY_DN9915_c2_g25_i2;score=121
scaffold334|size194605	blastn	match_part	181243	181483	121	+	.	ID=scaffold334|size194605:hsp:80604:3.12.0.0;Parent=scaffold334|size194605:hit:39847:3.12.0.0;Target=TRINITY_DN9915_c2_g25_i2 4 248 +;Gap=M241
scaffold334|size194605	blastn	expressed_sequence_match	181148	181355	108	+	.	ID=scaffold334|size194605:hit:39848:3.12.0.0;Name=TRINITY_DN9915_c2_g37_i1;score=108
scaffold334|size194605	blastn	match_part	181148	181355	108	+	.	ID=scaffold334|size194605:hsp:80605:3.12.0.0;Parent=scaffold334|size194605:hit:39848:3.12.0.0;Target=TRINITY_DN9915_c2_g37_i1 11 219 +;Gap=M208
scaffold334|size194605	blastn	expressed_sequence_match	180993	181107	73	+	.	ID=scaffold334|size194605:hit:39849:3.12.0.0;Name=TRINITY_DN9915_c2_g7_i1;score=73
scaffold334|size194605	blastn	match_part	180993	181107	73	+	.	ID=scaffold334|size194605:hsp:80606:3.12.0.0;Parent=scaffold334|size194605:hit:39849:3.12.0.0;Target=TRINITY_DN9915_c2_g7_i1 93 207 +;Gap=M115
scaffold334|size194605	blastn	expressed_sequence_match	185669	186171	321	-	.	ID=scaffold334|size194605:hit:39850:3.12.0.0;Name=TRINITY_DN5341_c0_g1_i2;score=321
scaffold334|size194605	blastn	match_part	185669	186171	321	-	.	ID=scaffold334|size194605:hsp:80607:3.12.0.0;Parent=scaffold334|size194605:hit:39850:3.12.0.0;Target=TRINITY_DN5341_c0_g1_i2 78 582 +;Gap=M503
scaffold334|size194605	blastn	expressed_sequence_match	181148	181404	145	+	.	ID=scaffold334|size194605:hit:39851:3.12.0.0;Name=TRINITY_DN9915_c2_g39_i1;score=145
scaffold334|size194605	blastn	match_part	181148	181404	145	+	.	ID=scaffold334|size194605:hsp:80608:3.12.0.0;Parent=scaffold334|size194605:hit:39851:3.12.0.0;Target=TRINITY_DN9915_c2_g39_i1 11 268 +;Gap=M257
scaffold334|size194605	blastn	expressed_sequence_match	181408	181569	108	+	.	ID=scaffold334|size194605:hit:39852:3.12.0.0;Name=TRINITY_DN9915_c2_g8_i1;score=108
scaffold334|size194605	blastn	match_part	181408	181569	108	+	.	ID=scaffold334|size194605:hsp:80609:3.12.0.0;Parent=scaffold334|size194605:hit:39852:3.12.0.0;Target=TRINITY_DN9915_c2_g8_i1 47 208 +;Gap=M162
scaffold334|size194605	blastn	expressed_sequence_match	181408	181931	296	+	.	ID=scaffold334|size194605:hit:39853:3.12.0.0;Name=TRINITY_DN9915_c2_g1_i1;score=296
scaffold334|size194605	blastn	match_part	181408	181931	296	+	.	ID=scaffold334|size194605:hsp:80610:3.12.0.0;Parent=scaffold334|size194605:hit:39853:3.12.0.0;Target=TRINITY_DN9915_c2_g1_i1 31 554 +;Gap=M524
scaffold334|size194605	blastn	expressed_sequence_match	184917	185751	265	-	.	ID=scaffold334|size194605:hit:39854:3.12.0.0;Name=TRINITY_DN3754_c0_g1_i1;score=265
scaffold334|size194605	blastn	match_part	185385	185751	265	-	.	ID=scaffold334|size194605:hsp:80611:3.12.0.0;Parent=scaffold334|size194605:hit:39854:3.12.0.0;Target=TRINITY_DN3754_c0_g1_i1 6 372 +;Gap=M367
scaffold334|size194605	blastn	match_part	184917	185384	288	-	.	ID=scaffold334|size194605:hsp:80612:3.12.0.0;Parent=scaffold334|size194605:hit:39854:3.12.0.0;Target=TRINITY_DN3754_c0_g1_i1 383 850 +;Gap=M468
scaffold334|size194605	blastn	expressed_sequence_match	180993	181404	258	+	.	ID=scaffold334|size194605:hit:39855:3.12.0.0;Name=TRINITY_DN9915_c2_g38_i2;score=258
scaffold334|size194605	blastn	match_part	180993	181404	258	+	.	ID=scaffold334|size194605:hsp:80613:3.12.0.0;Parent=scaffold334|size194605:hit:39855:3.12.0.0;Target=TRINITY_DN9915_c2_g38_i2 41 453 +;Gap=M412
scaffold334|size194605	blastn	expressed_sequence_match	182458	182691	146	+	.	ID=scaffold334|size194605:hit:39856:3.12.0.0;Name=TRINITY_DN9915_c2_g29_i1;score=146
scaffold334|size194605	blastn	match_part	182458	182691	146	+	.	ID=scaffold334|size194605:hsp:80614:3.12.0.0;Parent=scaffold334|size194605:hit:39856:3.12.0.0;Target=TRINITY_DN9915_c2_g29_i1 121 355 +;Gap=M234
scaffold334|size194605	blastn	expressed_sequence_match	181786	182005	112	-	.	ID=scaffold334|size194605:hit:39857:3.12.0.0;Name=TRINITY_DN5662_c0_g1_i1;score=112
scaffold334|size194605	blastn	match_part	181786	182005	112	-	.	ID=scaffold334|size194605:hsp:80615:3.12.0.0;Parent=scaffold334|size194605:hit:39857:3.12.0.0;Target=TRINITY_DN5662_c0_g1_i1 2 221 +;Gap=M220
scaffold334|size194605	blastn	expressed_sequence_match	185712	186218	313	-	.	ID=scaffold334|size194605:hit:39858:3.12.0.0;Name=TRINITY_DN18006_c1_g1_i1;score=313
scaffold334|size194605	blastn	match_part	185712	186218	313	-	.	ID=scaffold334|size194605:hsp:80616:3.12.0.0;Parent=scaffold334|size194605:hit:39858:3.12.0.0;Target=TRINITY_DN18006_c1_g1_i1 25 533 +;Gap=M507
scaffold334|size194605	blastn	expressed_sequence_match	181412	181791	248	+	.	ID=scaffold334|size194605:hit:39859:3.12.0.0;Name=TRINITY_DN9915_c2_g1_i2;score=248
scaffold334|size194605	blastn	match_part	181412	181791	248	+	.	ID=scaffold334|size194605:hsp:80617:3.12.0.0;Parent=scaffold334|size194605:hit:39859:3.12.0.0;Target=TRINITY_DN9915_c2_g1_i2 1 380 +;Gap=M380
scaffold334|size194605	blastn	expressed_sequence_match	181896	182185	236	+	.	ID=scaffold334|size194605:hit:39860:3.12.0.0;Name=TRINITY_DN9915_c2_g43_i1;score=236
scaffold334|size194605	blastn	match_part	181896	182185	236	+	.	ID=scaffold334|size194605:hsp:80618:3.12.0.0;Parent=scaffold334|size194605:hit:39860:3.12.0.0;Target=TRINITY_DN9915_c2_g43_i1 40 329 +;Gap=M290
scaffold334|size194605	blastn	expressed_sequence_match	182217	182691	226	+	.	ID=scaffold334|size194605:hit:39861:3.12.0.0;Name=TRINITY_DN9915_c2_g32_i1;score=226
scaffold334|size194605	blastn	match_part	182217	182691	226	+	.	ID=scaffold334|size194605:hsp:80619:3.12.0.0;Parent=scaffold334|size194605:hit:39861:3.12.0.0;Target=TRINITY_DN9915_c2_g32_i1 1 475 +;Gap=M475
scaffold334|size194605	blastn	expressed_sequence_match	181922	182152	195	+	.	ID=scaffold334|size194605:hit:39862:3.12.0.0;Name=TRINITY_DN9915_c2_g10_i1;score=195
scaffold334|size194605	blastn	match_part	181922	182152	195	+	.	ID=scaffold334|size194605:hsp:80620:3.12.0.0;Parent=scaffold334|size194605:hit:39862:3.12.0.0;Target=TRINITY_DN9915_c2_g10_i1 6 236 +;Gap=M231
scaffold334|size194605	blastn	expressed_sequence_match	181786	182009	140	-	.	ID=scaffold334|size194605:hit:39863:3.12.0.0;Name=TRINITY_DN5662_c0_g1_i2;score=140
scaffold334|size194605	blastn	match_part	181786	182009	140	-	.	ID=scaffold334|size194605:hsp:80621:3.12.0.0;Parent=scaffold334|size194605:hit:39863:3.12.0.0;Target=TRINITY_DN5662_c0_g1_i2 1 224 +;Gap=M224
scaffold334|size194605	blastn	expressed_sequence_match	181282	181931	99	+	.	ID=scaffold334|size194605:hit:39864:3.12.0.0;Name=TRINITY_DN9915_c2_g1_i3;score=99
scaffold334|size194605	blastn	match_part	181282	181453	99	+	.	ID=scaffold334|size194605:hsp:80622:3.12.0.0;Parent=scaffold334|size194605:hit:39864:3.12.0.0;Target=TRINITY_DN9915_c2_g1_i3 2 177 +;Gap=M172
scaffold334|size194605	blastn	match_part	181480	181931	224	+	.	ID=scaffold334|size194605:hsp:80623:3.12.0.0;Parent=scaffold334|size194605:hit:39864:3.12.0.0;Target=TRINITY_DN9915_c2_g1_i3 177 628 +;Gap=M452
scaffold334|size194605	blastn	expressed_sequence_match	181193	181569	216	+	.	ID=scaffold334|size194605:hit:39865:3.12.0.0;Name=TRINITY_DN9915_c2_g45_i1;score=216
scaffold334|size194605	blastn	match_part	181193	181569	216	+	.	ID=scaffold334|size194605:hsp:80624:3.12.0.0;Parent=scaffold334|size194605:hit:39865:3.12.0.0;Target=TRINITY_DN9915_c2_g45_i1 1 382 +;Gap=M377
scaffold334|size194605	blastn	expressed_sequence_match	181662	181931	162	+	.	ID=scaffold334|size194605:hit:39866:3.12.0.0;Name=TRINITY_DN9915_c2_g11_i1;score=162
scaffold334|size194605	blastn	match_part	181662	181931	162	+	.	ID=scaffold334|size194605:hsp:80625:3.12.0.0;Parent=scaffold334|size194605:hit:39866:3.12.0.0;Target=TRINITY_DN9915_c2_g11_i1 22 291 +;Gap=M270
scaffold334|size194605	blastn	expressed_sequence_match	181962	182212	179	+	.	ID=scaffold334|size194605:hit:39867:3.12.0.0;Name=TRINITY_DN9915_c2_g32_i2;score=179
scaffold334|size194605	blastn	match_part	181962	182212	179	+	.	ID=scaffold334|size194605:hsp:80626:3.12.0.0;Parent=scaffold334|size194605:hit:39867:3.12.0.0;Target=TRINITY_DN9915_c2_g32_i2 4 254 +;Gap=M251
scaffold334|size194605	blastn	expressed_sequence_match	181408	181594	121	-	.	ID=scaffold334|size194605:hit:39868:3.12.0.0;Name=TRINITY_DN6014_c0_g1_i1;score=121
scaffold334|size194605	blastn	match_part	181408	181594	121	-	.	ID=scaffold334|size194605:hsp:80627:3.12.0.0;Parent=scaffold334|size194605:hit:39868:3.12.0.0;Target=TRINITY_DN6014_c0_g1_i1 1 187 +;Gap=M187
scaffold334|size194605	blastn	expressed_sequence_match	185122	185318	107	+	.	ID=scaffold334|size194605:hit:39869:3.12.0.0;Name=TRINITY_DN5663_c0_g1_i1;score=107
scaffold334|size194605	blastn	match_part	185122	185318	107	+	.	ID=scaffold334|size194605:hsp:80628:3.12.0.0;Parent=scaffold334|size194605:hit:39869:3.12.0.0;Target=TRINITY_DN5663_c0_g1_i1 141 337 +;Gap=M197
scaffold334|size194605	blastn	expressed_sequence_match	182367	182568	94	+	.	ID=scaffold334|size194605:hit:39870:3.12.0.0;Name=TRINITY_DN6466_c0_g5_i1;score=94
scaffold334|size194605	blastn	match_part	182367	182568	94	+	.	ID=scaffold334|size194605:hsp:80629:3.12.0.0;Parent=scaffold334|size194605:hit:39870:3.12.0.0;Target=TRINITY_DN6466_c0_g5_i1 12 213 +;Gap=M202
scaffold334|size194605	blastn	expressed_sequence_match	181962	182324	196	+	.	ID=scaffold334|size194605:hit:39871:3.12.0.0;Name=TRINITY_DN9915_c2_g32_i4;score=196
scaffold334|size194605	blastn	match_part	181962	182324	196	+	.	ID=scaffold334|size194605:hsp:80630:3.12.0.0;Parent=scaffold334|size194605:hit:39871:3.12.0.0;Target=TRINITY_DN9915_c2_g32_i4 4 365 +;Gap=M363
scaffold334|size194605	blastn	expressed_sequence_match	182265	182568	83	+	.	ID=scaffold334|size194605:hit:39872:3.12.0.0;Name=TRINITY_DN6466_c0_g7_i1;score=83
scaffold334|size194605	blastn	match_part	182265	182568	83	+	.	ID=scaffold334|size194605:hsp:80631:3.12.0.0;Parent=scaffold334|size194605:hit:39872:3.12.0.0;Target=TRINITY_DN6466_c0_g7_i1 13 315 +;Gap=M304
scaffold334|size194605	blastn	expressed_sequence_match	181805	182005	117	+	.	ID=scaffold334|size194605:hit:39873:3.12.0.0;Name=TRINITY_DN12744_c0_g1_i1;score=117
scaffold334|size194605	blastn	match_part	181805	182005	117	+	.	ID=scaffold334|size194605:hsp:80632:3.12.0.0;Parent=scaffold334|size194605:hit:39873:3.12.0.0;Target=TRINITY_DN12744_c0_g1_i1 1 201 +;Gap=M201
scaffold334|size194605	blastn	expressed_sequence_match	182163	182345	106	+	.	ID=scaffold334|size194605:hit:39874:3.12.0.0;Name=TRINITY_DN9915_c2_g46_i1;score=106
scaffold334|size194605	blastn	match_part	182163	182345	106	+	.	ID=scaffold334|size194605:hsp:80633:3.12.0.0;Parent=scaffold334|size194605:hit:39874:3.12.0.0;Target=TRINITY_DN9915_c2_g46_i1 1 182 +;Gap=M183
scaffold334|size194605	blastn	expressed_sequence_match	181571	181777	111	+	.	ID=scaffold334|size194605:hit:39875:3.12.0.0;Name=TRINITY_DN9915_c2_g1_i4;score=111
scaffold334|size194605	blastn	match_part	181571	181777	111	+	.	ID=scaffold334|size194605:hsp:80634:3.12.0.0;Parent=scaffold334|size194605:hit:39875:3.12.0.0;Target=TRINITY_DN9915_c2_g1_i4 6 212 +;Gap=M207
scaffold334|size194605	blastn	expressed_sequence_match	182034	182269	50	+	.	ID=scaffold334|size194605:hit:39876:3.12.0.0;Name=TRINITY_DN12023_c0_g1_i1;score=50
scaffold334|size194605	blastn	match_part	182034	182269	50	+	.	ID=scaffold334|size194605:hsp:80635:3.12.0.0;Parent=scaffold334|size194605:hit:39876:3.12.0.0;Target=TRINITY_DN12023_c0_g1_i1 23 258 +;Gap=M236
scaffold334|size194605	blastn	expressed_sequence_match	182199	182691	208	+	.	ID=scaffold334|size194605:hit:39877:3.12.0.0;Name=TRINITY_DN9915_c2_g32_i5;score=208
scaffold334|size194605	blastn	match_part	182199	182691	208	+	.	ID=scaffold334|size194605:hsp:80636:3.12.0.0;Parent=scaffold334|size194605:hit:39877:3.12.0.0;Target=TRINITY_DN9915_c2_g32_i5 7 499 +;Gap=M493
scaffold334|size194605	blastn	expressed_sequence_match	182028	182278	197	+	.	ID=scaffold334|size194605:hit:39878:3.12.0.0;Name=TRINITY_DN9915_c2_g3_i1;score=197
scaffold334|size194605	blastn	match_part	182028	182278	197	+	.	ID=scaffold334|size194605:hsp:80637:3.12.0.0;Parent=scaffold334|size194605:hit:39878:3.12.0.0;Target=TRINITY_DN9915_c2_g3_i1 1 251 +;Gap=M251
scaffold334|size194605	blastn	expressed_sequence_match	180993	181301	167	+	.	ID=scaffold334|size194605:hit:39879:3.12.0.0;Name=TRINITY_DN9915_c2_g15_i1;score=167
scaffold334|size194605	blastn	match_part	180993	181301	167	+	.	ID=scaffold334|size194605:hsp:80638:3.12.0.0;Parent=scaffold334|size194605:hit:39879:3.12.0.0;Target=TRINITY_DN9915_c2_g15_i1 25 334 +;Gap=M309
scaffold334|size194605	blastn	expressed_sequence_match	181647	181951	149	+	.	ID=scaffold334|size194605:hit:39880:3.12.0.0;Name=TRINITY_DN12050_c0_g1_i1;score=149
scaffold334|size194605	blastn	match_part	181647	181951	149	+	.	ID=scaffold334|size194605:hsp:80639:3.12.0.0;Parent=scaffold334|size194605:hit:39880:3.12.0.0;Target=TRINITY_DN12050_c0_g1_i1 15 319 +;Gap=M305
scaffold334|size194605	blastn	expressed_sequence_match	181972	182185	106	+	.	ID=scaffold334|size194605:hit:39881:3.12.0.0;Name=TRINITY_DN5576_c0_g1_i1;score=106
scaffold334|size194605	blastn	match_part	181972	182185	106	+	.	ID=scaffold334|size194605:hsp:80640:3.12.0.0;Parent=scaffold334|size194605:hit:39881:3.12.0.0;Target=TRINITY_DN5576_c0_g1_i1 1 214 +;Gap=M214
scaffold334|size194605	blastn	expressed_sequence_match	181600	182176	355	+	.	ID=scaffold334|size194605:hit:39882:3.12.0.0;Name=TRINITY_DN9915_c2_g33_i1;score=355
scaffold334|size194605	blastn	match_part	181600	182176	355	+	.	ID=scaffold334|size194605:hsp:80641:3.12.0.0;Parent=scaffold334|size194605:hit:39882:3.12.0.0;Target=TRINITY_DN9915_c2_g33_i1 1 577 +;Gap=M577
scaffold334|size194605	blastn	expressed_sequence_match	181972	182179	112	+	.	ID=scaffold334|size194605:hit:39883:3.12.0.0;Name=TRINITY_DN5576_c0_g2_i1;score=112
scaffold334|size194605	blastn	match_part	181972	182179	112	+	.	ID=scaffold334|size194605:hsp:80642:3.12.0.0;Parent=scaffold334|size194605:hit:39883:3.12.0.0;Target=TRINITY_DN5576_c0_g2_i1 1 208 +;Gap=M208
scaffold334|size194605	blastn	expressed_sequence_match	181953	182269	71	+	.	ID=scaffold334|size194605:hit:39884:3.12.0.0;Name=TRINITY_DN12023_c0_g3_i1;score=71
scaffold334|size194605	blastn	match_part	181953	182269	71	+	.	ID=scaffold334|size194605:hsp:80643:3.12.0.0;Parent=scaffold334|size194605:hit:39884:3.12.0.0;Target=TRINITY_DN12023_c0_g3_i1 1 317 +;Gap=M317
scaffold334|size194605	blastn	expressed_sequence_match	180993	181126	98	+	.	ID=scaffold334|size194605:hit:39885:3.12.0.0;Name=TRINITY_DN9915_c2_g16_i1;score=98
scaffold334|size194605	blastn	match_part	180993	181126	98	+	.	ID=scaffold334|size194605:hsp:80644:3.12.0.0;Parent=scaffold334|size194605:hit:39885:3.12.0.0;Target=TRINITY_DN9915_c2_g16_i1 116 249 +;Gap=M134
scaffold334|size194605	est2genome	expressed_sequence_match	5495	6600	2526	-	.	ID=scaffold334|size194605:hit:39886:3.12.0.0;Name=TRINITY_DN15889_c0_g2_i4;score=2526
scaffold334|size194605	est2genome	match_part	6271	6600	2526	-	.	ID=scaffold334|size194605:hsp:80645:3.12.0.0;Parent=scaffold334|size194605:hit:39886:3.12.0.0;Target=TRINITY_DN15889_c0_g2_i4 193 524 +;Gap=M330
scaffold334|size194605	est2genome	match_part	5788	6249	2526	-	.	ID=scaffold334|size194605:hsp:80646:3.12.0.0;Parent=scaffold334|size194605:hit:39886:3.12.0.0;Target=TRINITY_DN15889_c0_g2_i4 525 984 +;Gap=M462
scaffold334|size194605	est2genome	match_part	5495	5766	2526	-	.	ID=scaffold334|size194605:hsp:80647:3.12.0.0;Parent=scaffold334|size194605:hit:39886:3.12.0.0;Target=TRINITY_DN15889_c0_g2_i4 985 1258 +;Gap=M272
scaffold334|size194605	est2genome	expressed_sequence_match	11283	12405	5606	+	.	ID=scaffold334|size194605:hit:39887:3.12.0.0;Name=TRINITY_DN15619_c0_g1_i1;score=5606
scaffold334|size194605	est2genome	match_part	11283	12405	5606	+	.	ID=scaffold334|size194605:hsp:80648:3.12.0.0;Parent=scaffold334|size194605:hit:39887:3.12.0.0;Target=TRINITY_DN15619_c0_g1_i1 1 1123 +;Gap=M1123
scaffold334|size194605	est2genome	expressed_sequence_match	11279	12403	5392	+	.	ID=scaffold334|size194605:hit:39888:3.12.0.0;Name=TRINITY_DN15619_c0_g1_i2;score=5392
scaffold334|size194605	est2genome	match_part	11279	12403	5392	+	.	ID=scaffold334|size194605:hsp:80649:3.12.0.0;Parent=scaffold334|size194605:hit:39888:3.12.0.0;Target=TRINITY_DN15619_c0_g1_i2 1 1124 +;Gap=M1125
scaffold334|size194605	est2genome	expressed_sequence_match	12351	12730	1837	-	.	ID=scaffold334|size194605:hit:39889:3.12.0.0;Name=TRINITY_DN12114_c0_g1_i1;score=1837
scaffold334|size194605	est2genome	match_part	12351	12730	1837	-	.	ID=scaffold334|size194605:hsp:80650:3.12.0.0;Parent=scaffold334|size194605:hit:39889:3.12.0.0;Target=TRINITY_DN12114_c0_g1_i1 1 380 -;Gap=M380
scaffold334|size194605	est2genome	expressed_sequence_match	18456	19843	6126	-	.	ID=scaffold334|size194605:hit:39890:3.12.0.0;Name=TRINITY_DN1408_c0_g2_i1;score=6126
scaffold334|size194605	est2genome	match_part	18456	19843	6126	-	.	ID=scaffold334|size194605:hsp:80651:3.12.0.0;Parent=scaffold334|size194605:hit:39890:3.12.0.0;Target=TRINITY_DN1408_c0_g2_i1 1 1393 +;Gap=M1388
scaffold334|size194605	est2genome	expressed_sequence_match	22702	24769	7857	-	.	ID=scaffold334|size194605:hit:39891:3.12.0.0;Name=TRINITY_DN16422_c0_g1_i2;score=7857
scaffold334|size194605	est2genome	match_part	24479	24769	7857	-	.	ID=scaffold334|size194605:hsp:80652:3.12.0.0;Parent=scaffold334|size194605:hit:39891:3.12.0.0;Target=TRINITY_DN16422_c0_g1_i2 1 291 +;Gap=M291
scaffold334|size194605	est2genome	match_part	23916	24120	7857	-	.	ID=scaffold334|size194605:hsp:80653:3.12.0.0;Parent=scaffold334|size194605:hit:39891:3.12.0.0;Target=TRINITY_DN16422_c0_g1_i2 292 496 +;Gap=M205
scaffold334|size194605	est2genome	match_part	22702	23786	7857	-	.	ID=scaffold334|size194605:hsp:80654:3.12.0.0;Parent=scaffold334|size194605:hit:39891:3.12.0.0;Target=TRINITY_DN16422_c0_g1_i2 497 1581 +;Gap=M1085
scaffold334|size194605	est2genome	expressed_sequence_match	20270	22757	11235	+	.	ID=scaffold334|size194605:hit:39892:3.12.0.0;Name=TRINITY_DN7932_c0_g1_i1;score=11235
scaffold334|size194605	est2genome	match_part	20270	21935	11235	+	.	ID=scaffold334|size194605:hsp:80655:3.12.0.0;Parent=scaffold334|size194605:hit:39892:3.12.0.0;Target=TRINITY_DN7932_c0_g1_i1 652 2316 -;Gap=M1666
scaffold334|size194605	est2genome	match_part	22029	22193	11235	+	.	ID=scaffold334|size194605:hsp:80656:3.12.0.0;Parent=scaffold334|size194605:hit:39892:3.12.0.0;Target=TRINITY_DN7932_c0_g1_i1 487 651 -;Gap=M165
scaffold334|size194605	est2genome	match_part	22272	22757	11235	+	.	ID=scaffold334|size194605:hsp:80657:3.12.0.0;Parent=scaffold334|size194605:hit:39892:3.12.0.0;Target=TRINITY_DN7932_c0_g1_i1 1 486 -;Gap=M486
scaffold334|size194605	est2genome	expressed_sequence_match	22173	22757	2925	+	.	ID=scaffold334|size194605:hit:39893:3.12.0.0;Name=TRINITY_DN7932_c0_g2_i1;score=2925
scaffold334|size194605	est2genome	match_part	22173	22757	2925	+	.	ID=scaffold334|size194605:hsp:80658:3.12.0.0;Parent=scaffold334|size194605:hit:39893:3.12.0.0;Target=TRINITY_DN7932_c0_g2_i1 1 585 -;Gap=M585
scaffold334|size194605	est2genome	expressed_sequence_match	20343	22741	11693	+	.	ID=scaffold334|size194605:hit:39894:3.12.0.0;Name=TRINITY_DN16289_c0_g2_i1;score=11693
scaffold334|size194605	est2genome	match_part	20343	22741	11693	+	.	ID=scaffold334|size194605:hsp:80659:3.12.0.0;Parent=scaffold334|size194605:hit:39894:3.12.0.0;Target=TRINITY_DN16289_c0_g2_i1 1 2398 +;Gap=M2399
scaffold334|size194605	est2genome	expressed_sequence_match	24072	24520	2227	+	.	ID=scaffold334|size194605:hit:39895:3.12.0.0;Name=TRINITY_DN466_c0_g1_i1;score=2227
scaffold334|size194605	est2genome	match_part	24072	24520	2227	+	.	ID=scaffold334|size194605:hsp:80660:3.12.0.0;Parent=scaffold334|size194605:hit:39895:3.12.0.0;Target=TRINITY_DN466_c0_g1_i1 1 449 -;Gap=M449
scaffold334|size194605	est2genome	expressed_sequence_match	20343	22741	11229	+	.	ID=scaffold334|size194605:hit:39896:3.12.0.0;Name=TRINITY_DN16289_c0_g2_i3;score=11229
scaffold334|size194605	est2genome	match_part	20343	21935	11229	+	.	ID=scaffold334|size194605:hsp:80661:3.12.0.0;Parent=scaffold334|size194605:hit:39896:3.12.0.0;Target=TRINITY_DN16289_c0_g2_i3 1 1592 +;Gap=M1593
scaffold334|size194605	est2genome	match_part	22029	22741	11229	+	.	ID=scaffold334|size194605:hsp:80662:3.12.0.0;Parent=scaffold334|size194605:hit:39896:3.12.0.0;Target=TRINITY_DN16289_c0_g2_i3 1593 2305 +;Gap=M713
scaffold334|size194605	est2genome	expressed_sequence_match	24079	24529	2228	+	.	ID=scaffold334|size194605:hit:39897:3.12.0.0;Name=TRINITY_DN9836_c0_g1_i1;score=2228
scaffold334|size194605	est2genome	match_part	24079	24529	2228	+	.	ID=scaffold334|size194605:hsp:80663:3.12.0.0;Parent=scaffold334|size194605:hit:39897:3.12.0.0;Target=TRINITY_DN9836_c0_g1_i1 1 451 -;Gap=M451
scaffold334|size194605	est2genome	expressed_sequence_match	22702	23937	6180	-	.	ID=scaffold334|size194605:hit:39898:3.12.0.0;Name=TRINITY_DN16422_c0_g1_i1;score=6180
scaffold334|size194605	est2genome	match_part	22702	23937	6180	-	.	ID=scaffold334|size194605:hsp:80664:3.12.0.0;Parent=scaffold334|size194605:hit:39898:3.12.0.0;Target=TRINITY_DN16422_c0_g1_i1 1 1236 +;Gap=M1236
scaffold334|size194605	est2genome	expressed_sequence_match	24079	24529	1922	+	.	ID=scaffold334|size194605:hit:39899:3.12.0.0;Name=TRINITY_DN9836_c0_g2_i1;score=1922
scaffold334|size194605	est2genome	match_part	24079	24529	1922	+	.	ID=scaffold334|size194605:hsp:80665:3.12.0.0;Parent=scaffold334|size194605:hit:39899:3.12.0.0;Target=TRINITY_DN9836_c0_g2_i1 1 463 -;Gap=M451
scaffold334|size194605	est2genome	expressed_sequence_match	24984	26340	6245	+	.	ID=scaffold334|size194605:hit:39900:3.12.0.0;Name=TRINITY_DN13210_c0_g1_i3;score=6245
scaffold334|size194605	est2genome	match_part	24984	26152	6245	+	.	ID=scaffold334|size194605:hsp:80666:3.12.0.0;Parent=scaffold334|size194605:hit:39900:3.12.0.0;Target=TRINITY_DN13210_c0_g1_i3 1 1169 +;Gap=M1169
scaffold334|size194605	est2genome	match_part	26244	26340	6245	+	.	ID=scaffold334|size194605:hsp:80667:3.12.0.0;Parent=scaffold334|size194605:hit:39900:3.12.0.0;Target=TRINITY_DN13210_c0_g1_i3 1170 1267 +;Gap=M97
scaffold334|size194605	est2genome	expressed_sequence_match	24999	28038	13995	-	.	ID=scaffold334|size194605:hit:39901:3.12.0.0;Name=TRINITY_DN8948_c0_g1_i1;score=13995
scaffold334|size194605	est2genome	match_part	24999	28038	13995	-	.	ID=scaffold334|size194605:hsp:80668:3.12.0.0;Parent=scaffold334|size194605:hit:39901:3.12.0.0;Target=TRINITY_DN8948_c0_g1_i1 1 3076 -;Gap=M3040
scaffold334|size194605	est2genome	expressed_sequence_match	26050	28258	10280	-	.	ID=scaffold334|size194605:hit:39902:3.12.0.0;Name=TRINITY_DN14534_c0_g1_i3;score=10280
scaffold334|size194605	est2genome	match_part	26050	28258	10280	-	.	ID=scaffold334|size194605:hsp:80669:3.12.0.0;Parent=scaffold334|size194605:hit:39902:3.12.0.0;Target=TRINITY_DN14534_c0_g1_i3 1 2245 +;Gap=M2209
scaffold334|size194605	est2genome	expressed_sequence_match	24999	28038	13591	+	.	ID=scaffold334|size194605:hit:39903:3.12.0.0;Name=TRINITY_DN8948_c0_g1_i3;score=13591
scaffold334|size194605	est2genome	match_part	24999	25146	13591	+	.	ID=scaffold334|size194605:hsp:80670:3.12.0.0;Parent=scaffold334|size194605:hit:39903:3.12.0.0;Target=TRINITY_DN8948_c0_g1_i3 1 148 +;Gap=M148
scaffold334|size194605	est2genome	match_part	25224	28038	13591	+	.	ID=scaffold334|size194605:hsp:80671:3.12.0.0;Parent=scaffold334|size194605:hit:39903:3.12.0.0;Target=TRINITY_DN8948_c0_g1_i3 149 2999 +;Gap=M2815
scaffold334|size194605	est2genome	expressed_sequence_match	26050	28258	10778	-	.	ID=scaffold334|size194605:hit:39904:3.12.0.0;Name=TRINITY_DN14534_c0_g1_i4;score=10778
scaffold334|size194605	est2genome	match_part	26050	28258	10778	-	.	ID=scaffold334|size194605:hsp:80672:3.12.0.0;Parent=scaffold334|size194605:hit:39904:3.12.0.0;Target=TRINITY_DN14534_c0_g1_i4 1 2230 +;Gap=M2209
scaffold334|size194605	est2genome	expressed_sequence_match	24999	28537	16672	+	.	ID=scaffold334|size194605:hit:39905:3.12.0.0;Name=TRINITY_DN8948_c0_g1_i5;score=16672
scaffold334|size194605	est2genome	match_part	24999	25146	16672	+	.	ID=scaffold334|size194605:hsp:80673:3.12.0.0;Parent=scaffold334|size194605:hit:39905:3.12.0.0;Target=TRINITY_DN8948_c0_g1_i5 1 148 +;Gap=M148
scaffold334|size194605	est2genome	match_part	25224	28537	16672	+	.	ID=scaffold334|size194605:hsp:80674:3.12.0.0;Parent=scaffold334|size194605:hit:39905:3.12.0.0;Target=TRINITY_DN8948_c0_g1_i5 149 3505 +;Gap=M3314
scaffold334|size194605	est2genome	expressed_sequence_match	24999	28537	17076	-	.	ID=scaffold334|size194605:hit:39906:3.12.0.0;Name=TRINITY_DN8948_c0_g1_i8;score=17076
scaffold334|size194605	est2genome	match_part	24999	28537	17076	-	.	ID=scaffold334|size194605:hsp:80675:3.12.0.0;Parent=scaffold334|size194605:hit:39906:3.12.0.0;Target=TRINITY_DN8948_c0_g1_i8 1 3582 -;Gap=M3539
scaffold334|size194605	est2genome	expressed_sequence_match	24984	25240	1276	-	.	ID=scaffold334|size194605:hit:39907:3.12.0.0;Name=TRINITY_DN13210_c0_g1_i1;score=1276
scaffold334|size194605	est2genome	match_part	24984	25240	1276	-	.	ID=scaffold334|size194605:hsp:80676:3.12.0.0;Parent=scaffold334|size194605:hit:39907:3.12.0.0;Target=TRINITY_DN13210_c0_g1_i1 1 257 -;Gap=M257
scaffold334|size194605	est2genome	expressed_sequence_match	24984	25280	1081	+	.	ID=scaffold334|size194605:hit:39908:3.12.0.0;Name=TRINITY_DN13210_c0_g1_i2;score=1081
scaffold334|size194605	est2genome	match_part	24984	25146	1081	+	.	ID=scaffold334|size194605:hsp:80677:3.12.0.0;Parent=scaffold334|size194605:hit:39908:3.12.0.0;Target=TRINITY_DN13210_c0_g1_i2 1 163 +;Gap=M163
scaffold334|size194605	est2genome	match_part	25224	25280	1081	+	.	ID=scaffold334|size194605:hsp:80678:3.12.0.0;Parent=scaffold334|size194605:hit:39908:3.12.0.0;Target=TRINITY_DN13210_c0_g1_i2 164 220 +;Gap=M57
scaffold334|size194605	est2genome	expressed_sequence_match	42288	42527	1200	-	.	ID=scaffold334|size194605:hit:39909:3.12.0.0;Name=TRINITY_DN3801_c0_g1_i1;score=1200
scaffold334|size194605	est2genome	match_part	42288	42527	1200	-	.	ID=scaffold334|size194605:hsp:80679:3.12.0.0;Parent=scaffold334|size194605:hit:39909:3.12.0.0;Target=TRINITY_DN3801_c0_g1_i1 1 240 -;Gap=M240
scaffold334|size194605	est2genome	expressed_sequence_match	40037	42273	10650	-	.	ID=scaffold334|size194605:hit:39910:3.12.0.0;Name=TRINITY_DN16858_c0_g1_i1;score=10650
scaffold334|size194605	est2genome	match_part	40037	42273	10650	-	.	ID=scaffold334|size194605:hsp:80680:3.12.0.0;Parent=scaffold334|size194605:hit:39910:3.12.0.0;Target=TRINITY_DN16858_c0_g1_i1 1 2255 +;Gap=M2237
scaffold334|size194605	est2genome	expressed_sequence_match	40037	40384	1740	+	.	ID=scaffold334|size194605:hit:39911:3.12.0.0;Name=TRINITY_DN16858_c0_g1_i2;score=1740
scaffold334|size194605	est2genome	match_part	40037	40384	1740	+	.	ID=scaffold334|size194605:hsp:80681:3.12.0.0;Parent=scaffold334|size194605:hit:39911:3.12.0.0;Target=TRINITY_DN16858_c0_g1_i2 1 348 -;Gap=M348
scaffold334|size194605	est2genome	expressed_sequence_match	40026	42401	11481	-	.	ID=scaffold334|size194605:hit:39912:3.12.0.0;Name=TRINITY_DN9112_c0_g1_i2;score=11481
scaffold334|size194605	est2genome	match_part	40026	42401	11481	-	.	ID=scaffold334|size194605:hsp:80682:3.12.0.0;Parent=scaffold334|size194605:hit:39912:3.12.0.0;Target=TRINITY_DN9112_c0_g1_i2 2 2394 +;Gap=M2376
scaffold334|size194605	est2genome	expressed_sequence_match	64973	68924	17905	-	.	ID=scaffold334|size194605:hit:39913:3.12.0.0;Name=TRINITY_DN8999_c0_g1_i1;score=17905
scaffold334|size194605	est2genome	match_part	68789	68924	17905	-	.	ID=scaffold334|size194605:hsp:80683:3.12.0.0;Parent=scaffold334|size194605:hit:39913:3.12.0.0;Target=TRINITY_DN8999_c0_g1_i1 426 561 +;Gap=M136
scaffold334|size194605	est2genome	match_part	68110	68711	17905	-	.	ID=scaffold334|size194605:hsp:80684:3.12.0.0;Parent=scaffold334|size194605:hit:39913:3.12.0.0;Target=TRINITY_DN8999_c0_g1_i1 562 1163 +;Gap=M602
scaffold334|size194605	est2genome	match_part	67447	68034	17905	-	.	ID=scaffold334|size194605:hsp:80685:3.12.0.0;Parent=scaffold334|size194605:hit:39913:3.12.0.0;Target=TRINITY_DN8999_c0_g1_i1 1164 1751 +;Gap=M588
scaffold334|size194605	est2genome	match_part	65116	67366	17905	-	.	ID=scaffold334|size194605:hsp:80686:3.12.0.0;Parent=scaffold334|size194605:hit:39913:3.12.0.0;Target=TRINITY_DN8999_c0_g1_i1 1752 4005 +;Gap=M2251
scaffold334|size194605	est2genome	match_part	64973	65093	17905	-	.	ID=scaffold334|size194605:hsp:80687:3.12.0.0;Parent=scaffold334|size194605:hit:39913:3.12.0.0;Target=TRINITY_DN8999_c0_g1_i1 4006 4121 +;Gap=M121
scaffold334|size194605	est2genome	expressed_sequence_match	64973	67467	11286	-	.	ID=scaffold334|size194605:hit:39914:3.12.0.0;Name=TRINITY_DN8999_c0_g1_i3;score=11286
scaffold334|size194605	est2genome	match_part	67447	67467	11286	-	.	ID=scaffold334|size194605:hsp:80688:3.12.0.0;Parent=scaffold334|size194605:hit:39914:3.12.0.0;Target=TRINITY_DN8999_c0_g1_i3 1 21 +;Gap=M21
scaffold334|size194605	est2genome	match_part	65116	67366	11286	-	.	ID=scaffold334|size194605:hsp:80689:3.12.0.0;Parent=scaffold334|size194605:hit:39914:3.12.0.0;Target=TRINITY_DN8999_c0_g1_i3 22 2272 +;Gap=M2251
scaffold334|size194605	est2genome	match_part	64973	65093	11286	-	.	ID=scaffold334|size194605:hsp:80690:3.12.0.0;Parent=scaffold334|size194605:hit:39914:3.12.0.0;Target=TRINITY_DN8999_c0_g1_i3 2273 2388 +;Gap=M121
scaffold334|size194605	est2genome	expressed_sequence_match	65017	67392	11174	+	.	ID=scaffold334|size194605:hit:39915:3.12.0.0;Name=TRINITY_DN16740_c1_g1_i1;score=11174
scaffold334|size194605	est2genome	match_part	65017	65094	11174	+	.	ID=scaffold334|size194605:hsp:80691:3.12.0.0;Parent=scaffold334|size194605:hit:39915:3.12.0.0;Target=TRINITY_DN16740_c1_g1_i1 1 78 +;Gap=M78
scaffold334|size194605	est2genome	match_part	65117	67392	11174	+	.	ID=scaffold334|size194605:hsp:80692:3.12.0.0;Parent=scaffold334|size194605:hit:39915:3.12.0.0;Target=TRINITY_DN16740_c1_g1_i1 79 2354 +;Gap=M2276
scaffold334|size194605	est2genome	expressed_sequence_match	65090	67418	11591	+	.	ID=scaffold334|size194605:hit:39916:3.12.0.0;Name=TRINITY_DN16740_c1_g1_i2;score=11591
scaffold334|size194605	est2genome	match_part	65090	67418	11591	+	.	ID=scaffold334|size194605:hsp:80693:3.12.0.0;Parent=scaffold334|size194605:hit:39916:3.12.0.0;Target=TRINITY_DN16740_c1_g1_i2 1 2329 +;Gap=M2329
scaffold334|size194605	est2genome	expressed_sequence_match	65017	67418	11702	+	.	ID=scaffold334|size194605:hit:39917:3.12.0.0;Name=TRINITY_DN16740_c1_g1_i3;score=11702
scaffold334|size194605	est2genome	match_part	65017	65094	11702	+	.	ID=scaffold334|size194605:hsp:80694:3.12.0.0;Parent=scaffold334|size194605:hit:39917:3.12.0.0;Target=TRINITY_DN16740_c1_g1_i3 1 78 +;Gap=M78
scaffold334|size194605	est2genome	match_part	65117	67418	11702	+	.	ID=scaffold334|size194605:hsp:80695:3.12.0.0;Parent=scaffold334|size194605:hit:39917:3.12.0.0;Target=TRINITY_DN16740_c1_g1_i3 79 2377 +;Gap=M2302
scaffold334|size194605	est2genome	expressed_sequence_match	84085	85598	6340	-	.	ID=scaffold334|size194605:hit:39918:3.12.0.0;Name=TRINITY_DN16163_c0_g2_i1;score=6340
scaffold334|size194605	est2genome	match_part	85529	85598	6340	-	.	ID=scaffold334|size194605:hsp:80696:3.12.0.0;Parent=scaffold334|size194605:hit:39918:3.12.0.0;Target=TRINITY_DN16163_c0_g2_i1 1 70 +;Gap=M70
scaffold334|size194605	est2genome	match_part	84085	85306	6340	-	.	ID=scaffold334|size194605:hsp:80697:3.12.0.0;Parent=scaffold334|size194605:hit:39918:3.12.0.0;Target=TRINITY_DN16163_c0_g2_i1 71 1292 +;Gap=M1222
scaffold334|size194605	est2genome	expressed_sequence_match	84085	85598	6107	-	.	ID=scaffold334|size194605:hit:39919:3.12.0.0;Name=TRINITY_DN16163_c0_g2_i3;score=6107
scaffold334|size194605	est2genome	match_part	84890	85598	6107	-	.	ID=scaffold334|size194605:hsp:80698:3.12.0.0;Parent=scaffold334|size194605:hit:39919:3.12.0.0;Target=TRINITY_DN16163_c0_g2_i3 1 709 +;Gap=M709
scaffold334|size194605	est2genome	match_part	84085	84622	6107	-	.	ID=scaffold334|size194605:hsp:80699:3.12.0.0;Parent=scaffold334|size194605:hit:39919:3.12.0.0;Target=TRINITY_DN16163_c0_g2_i3 710 1247 +;Gap=M538
scaffold334|size194605	est2genome	expressed_sequence_match	85236	86027	3939	-	.	ID=scaffold334|size194605:hit:39920:3.12.0.0;Name=TRINITY_DN1911_c0_g1_i1;score=3939
scaffold334|size194605	est2genome	match_part	85236	86027	3939	-	.	ID=scaffold334|size194605:hsp:80700:3.12.0.0;Parent=scaffold334|size194605:hit:39920:3.12.0.0;Target=TRINITY_DN1911_c0_g1_i1 1 793 -;Gap=M792
scaffold334|size194605	est2genome	expressed_sequence_match	81977	85877	19304	+	.	ID=scaffold334|size194605:hit:39921:3.12.0.0;Name=TRINITY_DN9019_c0_g1_i1;score=19304
scaffold334|size194605	est2genome	match_part	81977	85877	19304	+	.	ID=scaffold334|size194605:hsp:80701:3.12.0.0;Parent=scaffold334|size194605:hit:39921:3.12.0.0;Target=TRINITY_DN9019_c0_g1_i1 1 3902 +;Gap=M3901
scaffold334|size194605	est2genome	expressed_sequence_match	81993	84173	10777	+	.	ID=scaffold334|size194605:hit:39922:3.12.0.0;Name=TRINITY_DN16035_c0_g1_i1;score=10777
scaffold334|size194605	est2genome	match_part	81993	84173	10777	+	.	ID=scaffold334|size194605:hsp:80702:3.12.0.0;Parent=scaffold334|size194605:hit:39922:3.12.0.0;Target=TRINITY_DN16035_c0_g1_i1 1 2184 +;Gap=M2181
scaffold334|size194605	est2genome	expressed_sequence_match	91607	92243	2771	+	.	ID=scaffold334|size194605:hit:39923:3.12.0.0;Name=TRINITY_DN335_c0_g1_i1;score=2771
scaffold334|size194605	est2genome	match_part	91607	92243	2771	+	.	ID=scaffold334|size194605:hsp:80703:3.12.0.0;Parent=scaffold334|size194605:hit:39923:3.12.0.0;Target=TRINITY_DN335_c0_g1_i1 1 644 -;Gap=M637
scaffold334|size194605	est2genome	expressed_sequence_match	90407	90776	1386	-	.	ID=scaffold334|size194605:hit:39924:3.12.0.0;Name=TRINITY_DN9915_c2_g5_i1;score=1386
scaffold334|size194605	est2genome	match_part	90407	90776	1386	-	.	ID=scaffold334|size194605:hsp:80704:3.12.0.0;Parent=scaffold334|size194605:hit:39924:3.12.0.0;Target=TRINITY_DN9915_c2_g5_i1 1 355 -;Gap=M370
scaffold334|size194605	est2genome	expressed_sequence_match	90080	90285	922	+	.	ID=scaffold334|size194605:hit:39925:3.12.0.0;Name=TRINITY_DN5576_c0_g3_i1;score=922
scaffold334|size194605	est2genome	match_part	90080	90285	922	+	.	ID=scaffold334|size194605:hsp:80705:3.12.0.0;Parent=scaffold334|size194605:hit:39925:3.12.0.0;Target=TRINITY_DN5576_c0_g3_i1 1 206 +;Gap=M206
scaffold334|size194605	est2genome	expressed_sequence_match	90248	90456	899	+	.	ID=scaffold334|size194605:hit:39926:3.12.0.0;Name=TRINITY_DN9915_c2_g19_i1;score=899
scaffold334|size194605	est2genome	match_part	90248	90456	899	+	.	ID=scaffold334|size194605:hsp:80706:3.12.0.0;Parent=scaffold334|size194605:hit:39926:3.12.0.0;Target=TRINITY_DN9915_c2_g19_i1 1 209 +;Gap=M209
scaffold334|size194605	est2genome	expressed_sequence_match	89321	89829	2059	+	.	ID=scaffold334|size194605:hit:39927:3.12.0.0;Name=TRINITY_DN9915_c2_g25_i1;score=2059
scaffold334|size194605	est2genome	match_part	89321	89829	2059	+	.	ID=scaffold334|size194605:hsp:80707:3.12.0.0;Parent=scaffold334|size194605:hit:39927:3.12.0.0;Target=TRINITY_DN9915_c2_g25_i1 1 509 +;Gap=M509
scaffold334|size194605	est2genome	expressed_sequence_match	89366	89610	982	+	.	ID=scaffold334|size194605:hit:39928:3.12.0.0;Name=TRINITY_DN9915_c2_g36_i1;score=982
scaffold334|size194605	est2genome	match_part	89366	89610	982	+	.	ID=scaffold334|size194605:hsp:80708:3.12.0.0;Parent=scaffold334|size194605:hit:39928:3.12.0.0;Target=TRINITY_DN9915_c2_g36_i1 1 245 +;Gap=M245
scaffold334|size194605	est2genome	expressed_sequence_match	93384	93616	985	+	.	ID=scaffold334|size194605:hit:39929:3.12.0.0;Name=TRINITY_DN8624_c0_g1_i1;score=985
scaffold334|size194605	est2genome	match_part	93384	93616	985	+	.	ID=scaffold334|size194605:hsp:80709:3.12.0.0;Parent=scaffold334|size194605:hit:39929:3.12.0.0;Target=TRINITY_DN8624_c0_g1_i1 1 233 +;Gap=M233
scaffold334|size194605	est2genome	expressed_sequence_match	91351	91611	1143	+	.	ID=scaffold334|size194605:hit:39930:3.12.0.0;Name=TRINITY_DN15798_c0_g1_i1;score=1143
scaffold334|size194605	est2genome	match_part	91351	91611	1143	+	.	ID=scaffold334|size194605:hsp:80710:3.12.0.0;Parent=scaffold334|size194605:hit:39930:3.12.0.0;Target=TRINITY_DN15798_c0_g1_i1 1 261 +;Gap=M261
scaffold334|size194605	est2genome	expressed_sequence_match	88964	89630	2632	+	.	ID=scaffold334|size194605:hit:39931:3.12.0.0;Name=TRINITY_DN18025_c6_g1_i1;score=2632
scaffold334|size194605	est2genome	match_part	88964	89630	2632	+	.	ID=scaffold334|size194605:hsp:80711:3.12.0.0;Parent=scaffold334|size194605:hit:39931:3.12.0.0;Target=TRINITY_DN18025_c6_g1_i1 2 670 +;Gap=M667
scaffold334|size194605	est2genome	expressed_sequence_match	89321	89614	1236	+	.	ID=scaffold334|size194605:hit:39932:3.12.0.0;Name=TRINITY_DN9915_c2_g25_i2;score=1236
scaffold334|size194605	est2genome	match_part	89321	89614	1236	+	.	ID=scaffold334|size194605:hsp:80712:3.12.0.0;Parent=scaffold334|size194605:hit:39932:3.12.0.0;Target=TRINITY_DN9915_c2_g25_i2 1 294 +;Gap=M294
scaffold334|size194605	est2genome	expressed_sequence_match	90246	90447	911	+	.	ID=scaffold334|size194605:hit:39933:3.12.0.0;Name=TRINITY_DN10215_c0_g1_i1;score=911
scaffold334|size194605	est2genome	match_part	90246	90447	911	+	.	ID=scaffold334|size194605:hsp:80713:3.12.0.0;Parent=scaffold334|size194605:hit:39933:3.12.0.0;Target=TRINITY_DN10215_c0_g1_i1 1 202 +;Gap=M202
scaffold334|size194605	est2genome	expressed_sequence_match	89544	94134	19608	+	.	ID=scaffold334|size194605:hit:39934:3.12.0.0;Name=TRINITY_DN18025_c6_g2_i1;score=19608
scaffold334|size194605	est2genome	match_part	89544	94134	19608	+	.	ID=scaffold334|size194605:hsp:80714:3.12.0.0;Parent=scaffold334|size194605:hit:39934:3.12.0.0;Target=TRINITY_DN18025_c6_g2_i1 1 4590 +;Gap=M4591
scaffold334|size194605	est2genome	expressed_sequence_match	88956	89368	1954	+	.	ID=scaffold334|size194605:hit:39935:3.12.0.0;Name=TRINITY_DN5272_c0_g1_i1;score=1954
scaffold334|size194605	est2genome	match_part	88956	89368	1954	+	.	ID=scaffold334|size194605:hsp:80715:3.12.0.0;Parent=scaffold334|size194605:hit:39935:3.12.0.0;Target=TRINITY_DN5272_c0_g1_i1 1 414 +;Gap=M413
scaffold334|size194605	est2genome	expressed_sequence_match	89561	89911	1522	+	.	ID=scaffold334|size194605:hit:39936:3.12.0.0;Name=TRINITY_DN15670_c2_g1_i1;score=1522
scaffold334|size194605	est2genome	match_part	89561	89911	1522	+	.	ID=scaffold334|size194605:hsp:80716:3.12.0.0;Parent=scaffold334|size194605:hit:39936:3.12.0.0;Target=TRINITY_DN15670_c2_g1_i1 1 348 +;Gap=M351
scaffold334|size194605	est2genome	expressed_sequence_match	89219	89511	1177	+	.	ID=scaffold334|size194605:hit:39937:3.12.0.0;Name=TRINITY_DN9915_c2_g39_i1;score=1177
scaffold334|size194605	est2genome	match_part	89219	89511	1177	+	.	ID=scaffold334|size194605:hsp:80717:3.12.0.0;Parent=scaffold334|size194605:hit:39937:3.12.0.0;Target=TRINITY_DN9915_c2_g39_i1 2 294 +;Gap=M293
scaffold334|size194605	est2genome	expressed_sequence_match	89447	89655	838	+	.	ID=scaffold334|size194605:hit:39938:3.12.0.0;Name=TRINITY_DN9915_c2_g8_i1;score=838
scaffold334|size194605	est2genome	match_part	89447	89655	838	+	.	ID=scaffold334|size194605:hsp:80718:3.12.0.0;Parent=scaffold334|size194605:hit:39938:3.12.0.0;Target=TRINITY_DN9915_c2_g8_i1 1 209 +;Gap=M209
scaffold334|size194605	est2genome	expressed_sequence_match	89447	89784	1132	-	.	ID=scaffold334|size194605:hit:39939:3.12.0.0;Name=TRINITY_DN12173_c0_g1_i1;score=1132
scaffold334|size194605	est2genome	match_part	89598	89784	1132	-	.	ID=scaffold334|size194605:hsp:80719:3.12.0.0;Parent=scaffold334|size194605:hit:39939:3.12.0.0;Target=TRINITY_DN12173_c0_g1_i1 2 188 +;Gap=M187
scaffold334|size194605	est2genome	match_part	89447	89547	1132	-	.	ID=scaffold334|size194605:hsp:80720:3.12.0.0;Parent=scaffold334|size194605:hit:39939:3.12.0.0;Target=TRINITY_DN12173_c0_g1_i1 189 289 +;Gap=M101
scaffold334|size194605	est2genome	expressed_sequence_match	89463	90016	2329	+	.	ID=scaffold334|size194605:hit:39940:3.12.0.0;Name=TRINITY_DN9915_c2_g1_i1;score=2329
scaffold334|size194605	est2genome	match_part	89463	90016	2329	+	.	ID=scaffold334|size194605:hsp:80721:3.12.0.0;Parent=scaffold334|size194605:hit:39940:3.12.0.0;Target=TRINITY_DN9915_c2_g1_i1 1 554 +;Gap=M554
scaffold334|size194605	est2genome	expressed_sequence_match	92739	93929	5028	+	.	ID=scaffold334|size194605:hit:39941:3.12.0.0;Name=TRINITY_DN3754_c0_g1_i1;score=5028
scaffold334|size194605	est2genome	match_part	92739	93929	5028	+	.	ID=scaffold334|size194605:hsp:80722:3.12.0.0;Parent=scaffold334|size194605:hit:39941:3.12.0.0;Target=TRINITY_DN3754_c0_g1_i1 1 1191 -;Gap=M1191
scaffold334|size194605	est2genome	expressed_sequence_match	89034	89484	1699	+	.	ID=scaffold334|size194605:hit:39942:3.12.0.0;Name=TRINITY_DN9915_c2_g38_i2;score=1699
scaffold334|size194605	est2genome	match_part	89034	89484	1699	+	.	ID=scaffold334|size194605:hsp:80723:3.12.0.0;Parent=scaffold334|size194605:hit:39942:3.12.0.0;Target=TRINITY_DN9915_c2_g38_i2 1 452 +;Gap=M451
scaffold334|size194605	est2genome	expressed_sequence_match	89136	89386	1093	+	.	ID=scaffold334|size194605:hit:39943:3.12.0.0;Name=TRINITY_DN14750_c0_g1_i1;score=1093
scaffold334|size194605	est2genome	match_part	89136	89386	1093	+	.	ID=scaffold334|size194605:hsp:80724:3.12.0.0;Parent=scaffold334|size194605:hit:39943:3.12.0.0;Target=TRINITY_DN14750_c0_g1_i1 1 251 +;Gap=M251
scaffold334|size194605	est2genome	expressed_sequence_match	90407	90776	1377	-	.	ID=scaffold334|size194605:hit:39944:3.12.0.0;Name=TRINITY_DN9915_c2_g29_i1;score=1377
scaffold334|size194605	est2genome	match_part	90407	90776	1377	-	.	ID=scaffold334|size194605:hsp:80725:3.12.0.0;Parent=scaffold334|size194605:hit:39944:3.12.0.0;Target=TRINITY_DN9915_c2_g29_i1 1 355 -;Gap=M370
scaffold334|size194605	est2genome	expressed_sequence_match	90160	90390	903	-	.	ID=scaffold334|size194605:hit:39945:3.12.0.0;Name=TRINITY_DN9256_c0_g1_i1;score=903
scaffold334|size194605	est2genome	match_part	90160	90390	903	-	.	ID=scaffold334|size194605:hsp:80726:3.12.0.0;Parent=scaffold334|size194605:hit:39945:3.12.0.0;Target=TRINITY_DN9256_c0_g1_i1 1 231 -;Gap=M231
scaffold334|size194605	est2genome	expressed_sequence_match	89498	89876	1589	+	.	ID=scaffold334|size194605:hit:39946:3.12.0.0;Name=TRINITY_DN9915_c2_g1_i2;score=1589
scaffold334|size194605	est2genome	match_part	89498	89876	1589	+	.	ID=scaffold334|size194605:hsp:80727:3.12.0.0;Parent=scaffold334|size194605:hit:39946:3.12.0.0;Target=TRINITY_DN9915_c2_g1_i2 2 380 +;Gap=M379
scaffold334|size194605	est2genome	expressed_sequence_match	89942	90270	1474	+	.	ID=scaffold334|size194605:hit:39947:3.12.0.0;Name=TRINITY_DN9915_c2_g43_i1;score=1474
scaffold334|size194605	est2genome	match_part	89942	90270	1474	+	.	ID=scaffold334|size194605:hsp:80728:3.12.0.0;Parent=scaffold334|size194605:hit:39947:3.12.0.0;Target=TRINITY_DN9915_c2_g43_i1 1 329 +;Gap=M329
scaffold334|size194605	est2genome	expressed_sequence_match	90302	90776	1979	+	.	ID=scaffold334|size194605:hit:39948:3.12.0.0;Name=TRINITY_DN9915_c2_g32_i1;score=1979
scaffold334|size194605	est2genome	match_part	90302	90776	1979	+	.	ID=scaffold334|size194605:hsp:80729:3.12.0.0;Parent=scaffold334|size194605:hit:39948:3.12.0.0;Target=TRINITY_DN9915_c2_g32_i1 1 475 +;Gap=M475
scaffold334|size194605	est2genome	expressed_sequence_match	90002	90237	1081	+	.	ID=scaffold334|size194605:hit:39949:3.12.0.0;Name=TRINITY_DN9915_c2_g10_i1;score=1081
scaffold334|size194605	est2genome	match_part	90002	90237	1081	+	.	ID=scaffold334|size194605:hsp:80730:3.12.0.0;Parent=scaffold334|size194605:hit:39949:3.12.0.0;Target=TRINITY_DN9915_c2_g10_i1 1 236 +;Gap=M236
scaffold334|size194605	est2genome	expressed_sequence_match	89067	89386	1420	+	.	ID=scaffold334|size194605:hit:39950:3.12.0.0;Name=TRINITY_DN14750_c0_g1_i2;score=1420
scaffold334|size194605	est2genome	match_part	89067	89386	1420	+	.	ID=scaffold334|size194605:hsp:80731:3.12.0.0;Parent=scaffold334|size194605:hit:39950:3.12.0.0;Target=TRINITY_DN14750_c0_g1_i2 1 320 +;Gap=M320
scaffold334|size194605	est2genome	expressed_sequence_match	89871	90094	967	-	.	ID=scaffold334|size194605:hit:39951:3.12.0.0;Name=TRINITY_DN5662_c0_g1_i2;score=967
scaffold334|size194605	est2genome	match_part	89871	90094	967	-	.	ID=scaffold334|size194605:hsp:80732:3.12.0.0;Parent=scaffold334|size194605:hit:39951:3.12.0.0;Target=TRINITY_DN5662_c0_g1_i2 1 224 +;Gap=M224
scaffold334|size194605	est2genome	expressed_sequence_match	90373	90575	799	+	.	ID=scaffold334|size194605:hit:39952:3.12.0.0;Name=TRINITY_DN6466_c0_g4_i1;score=799
scaffold334|size194605	est2genome	match_part	90373	90575	799	+	.	ID=scaffold334|size194605:hsp:80733:3.12.0.0;Parent=scaffold334|size194605:hit:39952:3.12.0.0;Target=TRINITY_DN6466_c0_g4_i1 1 203 +;Gap=M203
scaffold334|size194605	est2genome	expressed_sequence_match	89363	90016	2513	+	.	ID=scaffold334|size194605:hit:39953:3.12.0.0;Name=TRINITY_DN9915_c2_g1_i3;score=2513
scaffold334|size194605	est2genome	match_part	89363	89537	2513	+	.	ID=scaffold334|size194605:hsp:80734:3.12.0.0;Parent=scaffold334|size194605:hit:39953:3.12.0.0;Target=TRINITY_DN9915_c2_g1_i3 2 176 +;Gap=M175
scaffold334|size194605	est2genome	match_part	89565	90016	2513	+	.	ID=scaffold334|size194605:hsp:80735:3.12.0.0;Parent=scaffold334|size194605:hit:39953:3.12.0.0;Target=TRINITY_DN9915_c2_g1_i3 177 628 +;Gap=M452
scaffold334|size194605	est2genome	expressed_sequence_match	89273	89655	1573	+	.	ID=scaffold334|size194605:hit:39954:3.12.0.0;Name=TRINITY_DN9915_c2_g45_i1;score=1573
scaffold334|size194605	est2genome	match_part	89273	89655	1573	+	.	ID=scaffold334|size194605:hsp:80736:3.12.0.0;Parent=scaffold334|size194605:hit:39954:3.12.0.0;Target=TRINITY_DN9915_c2_g45_i1 1 383 +;Gap=M383
scaffold334|size194605	est2genome	expressed_sequence_match	89726	90016	1302	-	.	ID=scaffold334|size194605:hit:39955:3.12.0.0;Name=TRINITY_DN9915_c2_g11_i1;score=1302
scaffold334|size194605	est2genome	match_part	89726	90016	1302	-	.	ID=scaffold334|size194605:hsp:80737:3.12.0.0;Parent=scaffold334|size194605:hit:39955:3.12.0.0;Target=TRINITY_DN9915_c2_g11_i1 1 291 -;Gap=M291
scaffold334|size194605	est2genome	expressed_sequence_match	90044	90297	1144	+	.	ID=scaffold334|size194605:hit:39956:3.12.0.0;Name=TRINITY_DN9915_c2_g32_i2;score=1144
scaffold334|size194605	est2genome	match_part	90044	90297	1144	+	.	ID=scaffold334|size194605:hsp:80738:3.12.0.0;Parent=scaffold334|size194605:hit:39956:3.12.0.0;Target=TRINITY_DN9915_c2_g32_i2 1 254 +;Gap=M254
scaffold334|size194605	est2genome	expressed_sequence_match	89045	89320	1245	+	.	ID=scaffold334|size194605:hit:39957:3.12.0.0;Name=TRINITY_DN14750_c0_g1_i3;score=1245
scaffold334|size194605	est2genome	match_part	89045	89320	1245	+	.	ID=scaffold334|size194605:hsp:80739:3.12.0.0;Parent=scaffold334|size194605:hit:39957:3.12.0.0;Target=TRINITY_DN14750_c0_g1_i3 3 278 +;Gap=M276
scaffold334|size194605	est2genome	expressed_sequence_match	89459	89679	862	-	.	ID=scaffold334|size194605:hit:39958:3.12.0.0;Name=TRINITY_DN6014_c0_g1_i1;score=862
scaffold334|size194605	est2genome	match_part	89459	89679	862	-	.	ID=scaffold334|size194605:hsp:80740:3.12.0.0;Parent=scaffold334|size194605:hit:39958:3.12.0.0;Target=TRINITY_DN6014_c0_g1_i1 1 221 +;Gap=M221
scaffold334|size194605	est2genome	expressed_sequence_match	93144	93484	1310	+	.	ID=scaffold334|size194605:hit:39959:3.12.0.0;Name=TRINITY_DN5663_c0_g1_i1;score=1310
scaffold334|size194605	est2genome	match_part	93144	93484	1310	+	.	ID=scaffold334|size194605:hsp:80741:3.12.0.0;Parent=scaffold334|size194605:hit:39959:3.12.0.0;Target=TRINITY_DN5663_c0_g1_i1 1 340 +;Gap=M341
scaffold334|size194605	est2genome	expressed_sequence_match	90440	90652	894	-	.	ID=scaffold334|size194605:hit:39960:3.12.0.0;Name=TRINITY_DN6466_c0_g5_i1;score=894
scaffold334|size194605	est2genome	match_part	90440	90652	894	-	.	ID=scaffold334|size194605:hsp:80742:3.12.0.0;Parent=scaffold334|size194605:hit:39960:3.12.0.0;Target=TRINITY_DN6466_c0_g5_i1 1 213 -;Gap=M213
scaffold334|size194605	est2genome	expressed_sequence_match	90044	90408	1699	+	.	ID=scaffold334|size194605:hit:39961:3.12.0.0;Name=TRINITY_DN9915_c2_g32_i4;score=1699
scaffold334|size194605	est2genome	match_part	90044	90408	1699	+	.	ID=scaffold334|size194605:hsp:80743:3.12.0.0;Parent=scaffold334|size194605:hit:39961:3.12.0.0;Target=TRINITY_DN9915_c2_g32_i4 1 365 +;Gap=M365
scaffold334|size194605	est2genome	expressed_sequence_match	89499	89813	1450	+	.	ID=scaffold334|size194605:hit:39962:3.12.0.0;Name=TRINITY_DN3384_c0_g1_i1;score=1450
scaffold334|size194605	est2genome	match_part	89499	89813	1450	+	.	ID=scaffold334|size194605:hsp:80744:3.12.0.0;Parent=scaffold334|size194605:hit:39962:3.12.0.0;Target=TRINITY_DN3384_c0_g1_i1 1 314 +;Gap=M315
scaffold334|size194605	est2genome	expressed_sequence_match	89045	89320	1272	+	.	ID=scaffold334|size194605:hit:39963:3.12.0.0;Name=TRINITY_DN14750_c0_g1_i4;score=1272
scaffold334|size194605	est2genome	match_part	89045	89320	1272	+	.	ID=scaffold334|size194605:hsp:80745:3.12.0.0;Parent=scaffold334|size194605:hit:39963:3.12.0.0;Target=TRINITY_DN14750_c0_g1_i4 3 278 +;Gap=M276
scaffold334|size194605	est2genome	expressed_sequence_match	90338	90652	1332	+	.	ID=scaffold334|size194605:hit:39964:3.12.0.0;Name=TRINITY_DN6466_c0_g7_i1;score=1332
scaffold334|size194605	est2genome	match_part	90338	90652	1332	+	.	ID=scaffold334|size194605:hsp:80746:3.12.0.0;Parent=scaffold334|size194605:hit:39964:3.12.0.0;Target=TRINITY_DN6466_c0_g7_i1 1 315 +;Gap=M315
scaffold334|size194605	est2genome	expressed_sequence_match	89890	90096	909	-	.	ID=scaffold334|size194605:hit:39965:3.12.0.0;Name=TRINITY_DN12744_c0_g1_i1;score=909
scaffold334|size194605	est2genome	match_part	89890	90096	909	-	.	ID=scaffold334|size194605:hsp:80747:3.12.0.0;Parent=scaffold334|size194605:hit:39965:3.12.0.0;Target=TRINITY_DN12744_c0_g1_i1 1 207 -;Gap=M207
scaffold334|size194605	est2genome	expressed_sequence_match	90248	90469	939	+	.	ID=scaffold334|size194605:hit:39966:3.12.0.0;Name=TRINITY_DN9915_c2_g46_i1;score=939
scaffold334|size194605	est2genome	match_part	90248	90469	939	+	.	ID=scaffold334|size194605:hsp:80748:3.12.0.0;Parent=scaffold334|size194605:hit:39966:3.12.0.0;Target=TRINITY_DN9915_c2_g46_i1 1 222 +;Gap=M222
scaffold334|size194605	est2genome	expressed_sequence_match	89652	89862	884	+	.	ID=scaffold334|size194605:hit:39967:3.12.0.0;Name=TRINITY_DN9915_c2_g1_i4;score=884
scaffold334|size194605	est2genome	match_part	89652	89862	884	+	.	ID=scaffold334|size194605:hsp:80749:3.12.0.0;Parent=scaffold334|size194605:hit:39967:3.12.0.0;Target=TRINITY_DN9915_c2_g1_i4 2 212 +;Gap=M211
scaffold334|size194605	est2genome	expressed_sequence_match	90301	90542	896	+	.	ID=scaffold334|size194605:hit:39968:3.12.0.0;Name=TRINITY_DN7047_c0_g1_i1;score=896
scaffold334|size194605	est2genome	match_part	90301	90542	896	+	.	ID=scaffold334|size194605:hsp:80750:3.12.0.0;Parent=scaffold334|size194605:hit:39968:3.12.0.0;Target=TRINITY_DN7047_c0_g1_i1 1 241 +;Gap=M242
scaffold334|size194605	est2genome	expressed_sequence_match	90098	90354	943	+	.	ID=scaffold334|size194605:hit:39969:3.12.0.0;Name=TRINITY_DN12023_c0_g1_i1;score=943
scaffold334|size194605	est2genome	match_part	90098	90354	943	+	.	ID=scaffold334|size194605:hsp:80751:3.12.0.0;Parent=scaffold334|size194605:hit:39969:3.12.0.0;Target=TRINITY_DN12023_c0_g1_i1 2 258 +;Gap=M257
scaffold334|size194605	est2genome	expressed_sequence_match	90278	90776	2045	+	.	ID=scaffold334|size194605:hit:39970:3.12.0.0;Name=TRINITY_DN9915_c2_g32_i5;score=2045
scaffold334|size194605	est2genome	match_part	90278	90776	2045	+	.	ID=scaffold334|size194605:hsp:80752:3.12.0.0;Parent=scaffold334|size194605:hit:39970:3.12.0.0;Target=TRINITY_DN9915_c2_g32_i5 1 499 +;Gap=M499
scaffold334|size194605	est2genome	expressed_sequence_match	89499	89813	1414	+	.	ID=scaffold334|size194605:hit:39971:3.12.0.0;Name=TRINITY_DN3384_c0_g2_i1;score=1414
scaffold334|size194605	est2genome	match_part	89499	89813	1414	+	.	ID=scaffold334|size194605:hsp:80753:3.12.0.0;Parent=scaffold334|size194605:hit:39971:3.12.0.0;Target=TRINITY_DN3384_c0_g2_i1 1 314 +;Gap=M315
scaffold334|size194605	est2genome	expressed_sequence_match	90113	90363	1100	+	.	ID=scaffold334|size194605:hit:39972:3.12.0.0;Name=TRINITY_DN9915_c2_g3_i1;score=1100
scaffold334|size194605	est2genome	match_part	90113	90363	1100	+	.	ID=scaffold334|size194605:hsp:80754:3.12.0.0;Parent=scaffold334|size194605:hit:39972:3.12.0.0;Target=TRINITY_DN9915_c2_g3_i1 1 251 +;Gap=M251
scaffold334|size194605	est2genome	expressed_sequence_match	89049	89382	1261	+	.	ID=scaffold334|size194605:hit:39973:3.12.0.0;Name=TRINITY_DN9915_c2_g15_i1;score=1261
scaffold334|size194605	est2genome	match_part	89049	89382	1261	+	.	ID=scaffold334|size194605:hsp:80755:3.12.0.0;Parent=scaffold334|size194605:hit:39973:3.12.0.0;Target=TRINITY_DN9915_c2_g15_i1 1 334 +;Gap=M334
scaffold334|size194605	est2genome	expressed_sequence_match	89718	90038	1227	-	.	ID=scaffold334|size194605:hit:39974:3.12.0.0;Name=TRINITY_DN12050_c0_g1_i1;score=1227
scaffold334|size194605	est2genome	match_part	89718	90038	1227	-	.	ID=scaffold334|size194605:hsp:80756:3.12.0.0;Parent=scaffold334|size194605:hit:39974:3.12.0.0;Target=TRINITY_DN12050_c0_g1_i1 1 321 -;Gap=M321
scaffold334|size194605	est2genome	expressed_sequence_match	90057	90285	1001	+	.	ID=scaffold334|size194605:hit:39975:3.12.0.0;Name=TRINITY_DN5576_c0_g1_i1;score=1001
scaffold334|size194605	est2genome	match_part	90057	90285	1001	+	.	ID=scaffold334|size194605:hsp:80757:3.12.0.0;Parent=scaffold334|size194605:hit:39975:3.12.0.0;Target=TRINITY_DN5576_c0_g1_i1 1 229 +;Gap=M229
scaffold334|size194605	est2genome	expressed_sequence_match	89833	90061	813	-	.	ID=scaffold334|size194605:hit:39976:3.12.0.0;Name=TRINITY_DN12023_c0_g2_i1;score=813
scaffold334|size194605	est2genome	match_part	89833	90061	813	-	.	ID=scaffold334|size194605:hsp:80758:3.12.0.0;Parent=scaffold334|size194605:hit:39976:3.12.0.0;Target=TRINITY_DN12023_c0_g2_i1 1 221 -;Gap=M229
scaffold334|size194605	est2genome	expressed_sequence_match	89685	90261	2462	-	.	ID=scaffold334|size194605:hit:39977:3.12.0.0;Name=TRINITY_DN9915_c2_g33_i1;score=2462
scaffold334|size194605	est2genome	match_part	89685	90261	2462	-	.	ID=scaffold334|size194605:hsp:80759:3.12.0.0;Parent=scaffold334|size194605:hit:39977:3.12.0.0;Target=TRINITY_DN9915_c2_g33_i1 1 577 -;Gap=M577
scaffold334|size194605	est2genome	expressed_sequence_match	90057	90290	1036	+	.	ID=scaffold334|size194605:hit:39978:3.12.0.0;Name=TRINITY_DN5576_c0_g2_i1;score=1036
scaffold334|size194605	est2genome	match_part	90057	90290	1036	+	.	ID=scaffold334|size194605:hsp:80760:3.12.0.0;Parent=scaffold334|size194605:hit:39978:3.12.0.0;Target=TRINITY_DN5576_c0_g2_i1 1 233 +;Gap=M234
scaffold334|size194605	est2genome	expressed_sequence_match	90274	90439	722	+	.	ID=scaffold334|size194605:hit:39979:3.12.0.0;Name=TRINITY_DN7612_c0_g1_i1;score=722
scaffold334|size194605	est2genome	match_part	90274	90439	722	+	.	ID=scaffold334|size194605:hsp:80761:3.12.0.0;Parent=scaffold334|size194605:hit:39979:3.12.0.0;Target=TRINITY_DN7612_c0_g1_i1 40 205 +;Gap=M166
scaffold334|size194605	est2genome	expressed_sequence_match	90038	90354	1261	+	.	ID=scaffold334|size194605:hit:39980:3.12.0.0;Name=TRINITY_DN12023_c0_g3_i1;score=1261
scaffold334|size194605	est2genome	match_part	90038	90354	1261	+	.	ID=scaffold334|size194605:hsp:80762:3.12.0.0;Parent=scaffold334|size194605:hit:39980:3.12.0.0;Target=TRINITY_DN12023_c0_g3_i1 1 317 +;Gap=M317
scaffold334|size194605	est2genome	expressed_sequence_match	95001	95348	1269	+	.	ID=scaffold334|size194605:hit:39981:3.12.0.0;Name=TRINITY_DN2187_c0_g1_i1;score=1269
scaffold334|size194605	est2genome	match_part	95001	95082	1269	+	.	ID=scaffold334|size194605:hsp:80763:3.12.0.0;Parent=scaffold334|size194605:hit:39981:3.12.0.0;Target=TRINITY_DN2187_c0_g1_i1 1 82 +;Gap=M82
scaffold334|size194605	est2genome	match_part	95173	95348	1269	+	.	ID=scaffold334|size194605:hsp:80764:3.12.0.0;Parent=scaffold334|size194605:hit:39981:3.12.0.0;Target=TRINITY_DN2187_c0_g1_i1 83 258 +;Gap=M176
scaffold334|size194605	est2genome	expressed_sequence_match	95001	95348	1740	-	.	ID=scaffold334|size194605:hit:39982:3.12.0.0;Name=TRINITY_DN2187_c0_g2_i1;score=1740
scaffold334|size194605	est2genome	match_part	95001	95348	1740	-	.	ID=scaffold334|size194605:hsp:80765:3.12.0.0;Parent=scaffold334|size194605:hit:39982:3.12.0.0;Target=TRINITY_DN2187_c0_g2_i1 1 348 -;Gap=M348
scaffold334|size194605	est2genome	expressed_sequence_match	94990	95323	1199	+	.	ID=scaffold334|size194605:hit:39983:3.12.0.0;Name=TRINITY_DN11953_c0_g1_i1;score=1199
scaffold334|size194605	est2genome	match_part	94990	95082	1199	+	.	ID=scaffold334|size194605:hsp:80766:3.12.0.0;Parent=scaffold334|size194605:hit:39983:3.12.0.0;Target=TRINITY_DN11953_c0_g1_i1 152 244 -;Gap=M93
scaffold334|size194605	est2genome	match_part	95173	95323	1199	+	.	ID=scaffold334|size194605:hsp:80767:3.12.0.0;Parent=scaffold334|size194605:hit:39983:3.12.0.0;Target=TRINITY_DN11953_c0_g1_i1 1 151 -;Gap=M151
scaffold334|size194605	est2genome	expressed_sequence_match	95596	98045	11270	-	.	ID=scaffold334|size194605:hit:39984:3.12.0.0;Name=TRINITY_DN16023_c0_g1_i1;score=11270
scaffold334|size194605	est2genome	match_part	95825	98045	11270	-	.	ID=scaffold334|size194605:hsp:80768:3.12.0.0;Parent=scaffold334|size194605:hit:39984:3.12.0.0;Target=TRINITY_DN16023_c0_g1_i1 39 2259 -;Gap=M2221
scaffold334|size194605	est2genome	match_part	95596	95633	11270	-	.	ID=scaffold334|size194605:hsp:80769:3.12.0.0;Parent=scaffold334|size194605:hit:39984:3.12.0.0;Target=TRINITY_DN16023_c0_g1_i1 1 38 -;Gap=M38
scaffold334|size194605	est2genome	expressed_sequence_match	95956	98050	10475	+	.	ID=scaffold334|size194605:hit:39985:3.12.0.0;Name=TRINITY_DN12679_c0_g2_i1;score=10475
scaffold334|size194605	est2genome	match_part	95956	98050	10475	+	.	ID=scaffold334|size194605:hsp:80770:3.12.0.0;Parent=scaffold334|size194605:hit:39985:3.12.0.0;Target=TRINITY_DN12679_c0_g2_i1 1 2095 +;Gap=M2095
scaffold334|size194605	est2genome	expressed_sequence_match	101146	102577	6635	-	.	ID=scaffold334|size194605:hit:39986:3.12.0.0;Name=TRINITY_DN10011_c0_g1_i1;score=6635
scaffold334|size194605	est2genome	match_part	101935	102577	6635	-	.	ID=scaffold334|size194605:hsp:80771:3.12.0.0;Parent=scaffold334|size194605:hit:39986:3.12.0.0;Target=TRINITY_DN10011_c0_g1_i1 694 1336 -;Gap=M643
scaffold334|size194605	est2genome	match_part	101146	101833	6635	-	.	ID=scaffold334|size194605:hsp:80772:3.12.0.0;Parent=scaffold334|size194605:hit:39986:3.12.0.0;Target=TRINITY_DN10011_c0_g1_i1 6 693 -;Gap=M688
scaffold334|size194605	est2genome	expressed_sequence_match	98767	99937	5393	-	.	ID=scaffold334|size194605:hit:39987:3.12.0.0;Name=TRINITY_DN25804_c0_g1_i1;score=5393
scaffold334|size194605	est2genome	match_part	98893	99937	5393	-	.	ID=scaffold334|size194605:hsp:80773:3.12.0.0;Parent=scaffold334|size194605:hit:39987:3.12.0.0;Target=TRINITY_DN25804_c0_g1_i1 1 1045 +;Gap=M1045
scaffold334|size194605	est2genome	match_part	98767	98809	5393	-	.	ID=scaffold334|size194605:hsp:80774:3.12.0.0;Parent=scaffold334|size194605:hit:39987:3.12.0.0;Target=TRINITY_DN25804_c0_g1_i1 1046 1088 +;Gap=M43
scaffold334|size194605	est2genome	expressed_sequence_match	98774	99971	5477	+	.	ID=scaffold334|size194605:hit:39988:3.12.0.0;Name=TRINITY_DN3378_c0_g1_i1;score=5477
scaffold334|size194605	est2genome	match_part	98774	99089	5477	+	.	ID=scaffold334|size194605:hsp:80775:3.12.0.0;Parent=scaffold334|size194605:hit:39988:3.12.0.0;Target=TRINITY_DN3378_c0_g1_i1 1 316 +;Gap=M316
scaffold334|size194605	est2genome	match_part	99187	99971	5477	+	.	ID=scaffold334|size194605:hsp:80776:3.12.0.0;Parent=scaffold334|size194605:hit:39988:3.12.0.0;Target=TRINITY_DN3378_c0_g1_i1 317 1101 +;Gap=M785
scaffold334|size194605	est2genome	expressed_sequence_match	98774	99971	5990	-	.	ID=scaffold334|size194605:hit:39989:3.12.0.0;Name=TRINITY_DN3378_c0_g1_i2;score=5990
scaffold334|size194605	est2genome	match_part	98774	99971	5990	-	.	ID=scaffold334|size194605:hsp:80777:3.12.0.0;Parent=scaffold334|size194605:hit:39989:3.12.0.0;Target=TRINITY_DN3378_c0_g1_i2 1 1198 -;Gap=M1198
scaffold334|size194605	est2genome	expressed_sequence_match	101217	102592	6346	-	.	ID=scaffold334|size194605:hit:39990:3.12.0.0;Name=TRINITY_DN10568_c0_g1_i1;score=6346
scaffold334|size194605	est2genome	match_part	101935	102592	6346	-	.	ID=scaffold334|size194605:hsp:80778:3.12.0.0;Parent=scaffold334|size194605:hit:39990:3.12.0.0;Target=TRINITY_DN10568_c0_g1_i1 1 658 +;Gap=M658
scaffold334|size194605	est2genome	match_part	101217	101833	6346	-	.	ID=scaffold334|size194605:hsp:80779:3.12.0.0;Parent=scaffold334|size194605:hit:39990:3.12.0.0;Target=TRINITY_DN10568_c0_g1_i1 659 1275 +;Gap=M617
scaffold334|size194605	est2genome	expressed_sequence_match	95956	99959	18673	+	.	ID=scaffold334|size194605:hit:39991:3.12.0.0;Name=TRINITY_DN12679_c0_g1_i1;score=18673
scaffold334|size194605	est2genome	match_part	95956	97834	18673	+	.	ID=scaffold334|size194605:hsp:80780:3.12.0.0;Parent=scaffold334|size194605:hit:39991:3.12.0.0;Target=TRINITY_DN12679_c0_g1_i1 1 1879 +;Gap=M1879
scaffold334|size194605	est2genome	match_part	98101	99959	18673	+	.	ID=scaffold334|size194605:hsp:80781:3.12.0.0;Parent=scaffold334|size194605:hit:39991:3.12.0.0;Target=TRINITY_DN12679_c0_g1_i1 1880 3738 +;Gap=M1859
scaffold334|size194605	est2genome	expressed_sequence_match	101217	102592	6871	-	.	ID=scaffold334|size194605:hit:39992:3.12.0.0;Name=TRINITY_DN10568_c0_g1_i3;score=6871
scaffold334|size194605	est2genome	match_part	101217	102592	6871	-	.	ID=scaffold334|size194605:hsp:80782:3.12.0.0;Parent=scaffold334|size194605:hit:39992:3.12.0.0;Target=TRINITY_DN10568_c0_g1_i3 1 1376 +;Gap=M1376
scaffold334|size194605	est2genome	expressed_sequence_match	95800	96048	1245	+	.	ID=scaffold334|size194605:hit:39993:3.12.0.0;Name=TRINITY_DN18779_c0_g1_i1;score=1245
scaffold334|size194605	est2genome	match_part	95800	96048	1245	+	.	ID=scaffold334|size194605:hsp:80783:3.12.0.0;Parent=scaffold334|size194605:hit:39993:3.12.0.0;Target=TRINITY_DN18779_c0_g1_i1 1 249 -;Gap=M249
scaffold334|size194605	est2genome	expressed_sequence_match	95956	99959	18160	+	.	ID=scaffold334|size194605:hit:39994:3.12.0.0;Name=TRINITY_DN12679_c0_g1_i2;score=18160
scaffold334|size194605	est2genome	match_part	95956	97834	18160	+	.	ID=scaffold334|size194605:hsp:80784:3.12.0.0;Parent=scaffold334|size194605:hit:39994:3.12.0.0;Target=TRINITY_DN12679_c0_g1_i2 1 1879 +;Gap=M1879
scaffold334|size194605	est2genome	match_part	98101	99089	18160	+	.	ID=scaffold334|size194605:hsp:80785:3.12.0.0;Parent=scaffold334|size194605:hit:39994:3.12.0.0;Target=TRINITY_DN12679_c0_g1_i2 1880 2868 +;Gap=M989
scaffold334|size194605	est2genome	match_part	99187	99959	18160	+	.	ID=scaffold334|size194605:hsp:80786:3.12.0.0;Parent=scaffold334|size194605:hit:39994:3.12.0.0;Target=TRINITY_DN12679_c0_g1_i2 2869 3641 +;Gap=M773
scaffold334|size194605	est2genome	expressed_sequence_match	100486	100817	1660	+	.	ID=scaffold334|size194605:hit:39995:3.12.0.0;Name=TRINITY_DN26574_c0_g1_i1;score=1660
scaffold334|size194605	est2genome	match_part	100486	100817	1660	+	.	ID=scaffold334|size194605:hsp:80787:3.12.0.0;Parent=scaffold334|size194605:hit:39995:3.12.0.0;Target=TRINITY_DN26574_c0_g1_i1 1 332 -;Gap=M332
```
