## Supplementary material for "Improved Reference Genome for *Cyclotella Cryptica* CCMP332, a Model for Cell Wall Morphogenesis, Salinity Adaptation, and Lipid Production in Diatoms (Bacillariophyta)": cryptica_pilon5.all.renamed.gff (part 83 of 634)

```
scaffold334|size194605	est2genome	expressed_sequence_match	102413	102592	864	-	.	ID=scaffold334|size194605:hit:39996:3.12.0.0;Name=TRINITY_DN10568_c0_g2_i1;score=864
scaffold334|size194605	est2genome	match_part	102413	102592	864	-	.	ID=scaffold334|size194605:hsp:80788:3.12.0.0;Parent=scaffold334|size194605:hit:39996:3.12.0.0;Target=TRINITY_DN10568_c0_g2_i1 1 180 +;Gap=M180
scaffold334|size194605	est2genome	expressed_sequence_match	95956	99959	18022	+	.	ID=scaffold334|size194605:hit:39997:3.12.0.0;Name=TRINITY_DN12679_c0_g1_i3;score=18022
scaffold334|size194605	est2genome	match_part	95956	97834	18022	+	.	ID=scaffold334|size194605:hsp:80789:3.12.0.0;Parent=scaffold334|size194605:hit:39997:3.12.0.0;Target=TRINITY_DN12679_c0_g1_i3 1 1879 +;Gap=M1879
scaffold334|size194605	est2genome	match_part	98101	98331	18022	+	.	ID=scaffold334|size194605:hsp:80790:3.12.0.0;Parent=scaffold334|size194605:hit:39997:3.12.0.0;Target=TRINITY_DN12679_c0_g1_i3 1880 2110 +;Gap=M231
scaffold334|size194605	est2genome	match_part	98458	99959	18022	+	.	ID=scaffold334|size194605:hsp:80791:3.12.0.0;Parent=scaffold334|size194605:hit:39997:3.12.0.0;Target=TRINITY_DN12679_c0_g1_i3 2111 3612 +;Gap=M1502
scaffold334|size194605	est2genome	expressed_sequence_match	97931	98787	3688	+	.	ID=scaffold334|size194605:hit:39998:3.12.0.0;Name=TRINITY_DN14151_c0_g1_i1;score=3688
scaffold334|size194605	est2genome	match_part	97931	97945	3688	+	.	ID=scaffold334|size194605:hsp:80792:3.12.0.0;Parent=scaffold334|size194605:hit:39998:3.12.0.0;Target=TRINITY_DN14151_c0_g1_i1 1 15 +;Gap=M15
scaffold334|size194605	est2genome	match_part	98060	98787	3688	+	.	ID=scaffold334|size194605:hsp:80793:3.12.0.0;Parent=scaffold334|size194605:hit:39998:3.12.0.0;Target=TRINITY_DN14151_c0_g1_i1 16 743 +;Gap=M728
scaffold334|size194605	est2genome	expressed_sequence_match	95956	99959	17509	+	.	ID=scaffold334|size194605:hit:39999:3.12.0.0;Name=TRINITY_DN12679_c0_g1_i4;score=17509
scaffold334|size194605	est2genome	match_part	95956	97834	17509	+	.	ID=scaffold334|size194605:hsp:80794:3.12.0.0;Parent=scaffold334|size194605:hit:39999:3.12.0.0;Target=TRINITY_DN12679_c0_g1_i4 1 1879 +;Gap=M1879
scaffold334|size194605	est2genome	match_part	98101	98331	17509	+	.	ID=scaffold334|size194605:hsp:80795:3.12.0.0;Parent=scaffold334|size194605:hit:39999:3.12.0.0;Target=TRINITY_DN12679_c0_g1_i4 1880 2110 +;Gap=M231
scaffold334|size194605	est2genome	match_part	98458	99089	17509	+	.	ID=scaffold334|size194605:hsp:80796:3.12.0.0;Parent=scaffold334|size194605:hit:39999:3.12.0.0;Target=TRINITY_DN12679_c0_g1_i4 2111 2742 +;Gap=M632
scaffold334|size194605	est2genome	match_part	99187	99959	17509	+	.	ID=scaffold334|size194605:hsp:80797:3.12.0.0;Parent=scaffold334|size194605:hit:39999:3.12.0.0;Target=TRINITY_DN12679_c0_g1_i4 2743 3515 +;Gap=M773
scaffold334|size194605	est2genome	expressed_sequence_match	99939	101170	5794	+	.	ID=scaffold334|size194605:hit:40000:3.12.0.0;Name=TRINITY_DN12311_c0_g1_i1;score=5794
scaffold334|size194605	est2genome	match_part	99939	100787	5794	+	.	ID=scaffold334|size194605:hsp:80798:3.12.0.0;Parent=scaffold334|size194605:hit:40000:3.12.0.0;Target=TRINITY_DN12311_c0_g1_i1 1 849 +;Gap=M849
scaffold334|size194605	est2genome	match_part	100857	101170	5794	+	.	ID=scaffold334|size194605:hsp:80799:3.12.0.0;Parent=scaffold334|size194605:hit:40000:3.12.0.0;Target=TRINITY_DN12311_c0_g1_i1 850 1163 +;Gap=M314
scaffold334|size194605	est2genome	expressed_sequence_match	106578	107881	6520	-	.	ID=scaffold334|size194605:hit:40001:3.12.0.0;Name=TRINITY_DN17511_c0_g2_i5;score=6520
scaffold334|size194605	est2genome	match_part	106578	107881	6520	-	.	ID=scaffold334|size194605:hsp:80800:3.12.0.0;Parent=scaffold334|size194605:hit:40001:3.12.0.0;Target=TRINITY_DN17511_c0_g2_i5 1 1304 +;Gap=M1304
scaffold334|size194605	est2genome	expressed_sequence_match	106639	107887	4917	-	.	ID=scaffold334|size194605:hit:40002:3.12.0.0;Name=TRINITY_DN5964_c0_g1_i3;score=4917
scaffold334|size194605	est2genome	match_part	107245	107887	4917	-	.	ID=scaffold334|size194605:hsp:80801:3.12.0.0;Parent=scaffold334|size194605:hit:40002:3.12.0.0;Target=TRINITY_DN5964_c0_g1_i3 1 643 +;Gap=M643
scaffold334|size194605	est2genome	match_part	106978	107058	4917	-	.	ID=scaffold334|size194605:hsp:80802:3.12.0.0;Parent=scaffold334|size194605:hit:40002:3.12.0.0;Target=TRINITY_DN5964_c0_g1_i3 644 724 +;Gap=M81
scaffold334|size194605	est2genome	match_part	106639	106907	4917	-	.	ID=scaffold334|size194605:hsp:80803:3.12.0.0;Parent=scaffold334|size194605:hit:40002:3.12.0.0;Target=TRINITY_DN5964_c0_g1_i3 725 993 +;Gap=M269
scaffold334|size194605	est2genome	expressed_sequence_match	106578	107881	5346	-	.	ID=scaffold334|size194605:hit:40003:3.12.0.0;Name=TRINITY_DN17511_c0_g2_i1;score=5346
scaffold334|size194605	est2genome	match_part	107139	107881	5346	-	.	ID=scaffold334|size194605:hsp:80804:3.12.0.0;Parent=scaffold334|size194605:hit:40003:3.12.0.0;Target=TRINITY_DN17511_c0_g2_i1 1 743 +;Gap=M743
scaffold334|size194605	est2genome	match_part	106978	107058	5346	-	.	ID=scaffold334|size194605:hsp:80805:3.12.0.0;Parent=scaffold334|size194605:hit:40003:3.12.0.0;Target=TRINITY_DN17511_c0_g2_i1 744 824 +;Gap=M81
scaffold334|size194605	est2genome	match_part	106578	106830	5346	-	.	ID=scaffold334|size194605:hsp:80806:3.12.0.0;Parent=scaffold334|size194605:hit:40003:3.12.0.0;Target=TRINITY_DN17511_c0_g2_i1 825 1077 +;Gap=M253
scaffold334|size194605	est2genome	expressed_sequence_match	106578	107881	5570	-	.	ID=scaffold334|size194605:hit:40004:3.12.0.0;Name=TRINITY_DN17511_c0_g2_i2;score=5570
scaffold334|size194605	est2genome	match_part	107245	107881	5570	-	.	ID=scaffold334|size194605:hsp:80807:3.12.0.0;Parent=scaffold334|size194605:hit:40004:3.12.0.0;Target=TRINITY_DN17511_c0_g2_i2 1 637 +;Gap=M637
scaffold334|size194605	est2genome	match_part	106578	107058	5570	-	.	ID=scaffold334|size194605:hsp:80808:3.12.0.0;Parent=scaffold334|size194605:hit:40004:3.12.0.0;Target=TRINITY_DN17511_c0_g2_i2 638 1118 +;Gap=M481
scaffold334|size194605	est2genome	expressed_sequence_match	106578	107881	6096	-	.	ID=scaffold334|size194605:hit:40005:3.12.0.0;Name=TRINITY_DN17511_c0_g2_i3;score=6096
scaffold334|size194605	est2genome	match_part	107139	107881	6096	-	.	ID=scaffold334|size194605:hsp:80809:3.12.0.0;Parent=scaffold334|size194605:hit:40005:3.12.0.0;Target=TRINITY_DN17511_c0_g2_i3 1 743 +;Gap=M743
scaffold334|size194605	est2genome	match_part	106578	107058	6096	-	.	ID=scaffold334|size194605:hsp:80810:3.12.0.0;Parent=scaffold334|size194605:hit:40005:3.12.0.0;Target=TRINITY_DN17511_c0_g2_i3 744 1224 +;Gap=M481
scaffold334|size194605	est2genome	expressed_sequence_match	106578	107059	2032	-	.	ID=scaffold334|size194605:hit:40006:3.12.0.0;Name=TRINITY_DN17511_c0_g2_i4;score=2032
scaffold334|size194605	est2genome	match_part	106978	107059	2032	-	.	ID=scaffold334|size194605:hsp:80811:3.12.0.0;Parent=scaffold334|size194605:hit:40006:3.12.0.0;Target=TRINITY_DN17511_c0_g2_i4 1 82 +;Gap=M82
scaffold334|size194605	est2genome	match_part	106578	106907	2032	-	.	ID=scaffold334|size194605:hsp:80812:3.12.0.0;Parent=scaffold334|size194605:hit:40006:3.12.0.0;Target=TRINITY_DN17511_c0_g2_i4 83 412 +;Gap=M330
scaffold334|size194605	est2genome	expressed_sequence_match	107990	108229	1200	+	.	ID=scaffold334|size194605:hit:40007:3.12.0.0;Name=TRINITY_DN12812_c2_g1_i1;score=1200
scaffold334|size194605	est2genome	match_part	107990	108229	1200	+	.	ID=scaffold334|size194605:hsp:80813:3.12.0.0;Parent=scaffold334|size194605:hit:40007:3.12.0.0;Target=TRINITY_DN12812_c2_g1_i1 1 240 -;Gap=M240
scaffold334|size194605	est2genome	expressed_sequence_match	108366	108620	1275	+	.	ID=scaffold334|size194605:hit:40008:3.12.0.0;Name=TRINITY_DN12812_c0_g1_i1;score=1275
scaffold334|size194605	est2genome	match_part	108366	108620	1275	+	.	ID=scaffold334|size194605:hsp:80814:3.12.0.0;Parent=scaffold334|size194605:hit:40008:3.12.0.0;Target=TRINITY_DN12812_c0_g1_i1 1 255 +;Gap=M255
scaffold334|size194605	est2genome	expressed_sequence_match	124447	124906	2300	-	.	ID=scaffold334|size194605:hit:40009:3.12.0.0;Name=TRINITY_DN16261_c0_g6_i1;score=2300
scaffold334|size194605	est2genome	match_part	124447	124906	2300	-	.	ID=scaffold334|size194605:hsp:80815:3.12.0.0;Parent=scaffold334|size194605:hit:40009:3.12.0.0;Target=TRINITY_DN16261_c0_g6_i1 1 460 +;Gap=M460
scaffold334|size194605	est2genome	expressed_sequence_match	124912	129643	21573	-	.	ID=scaffold334|size194605:hit:40010:3.12.0.0;Name=TRINITY_DN16261_c0_g8_i2;score=21573
scaffold334|size194605	est2genome	match_part	128074	129643	21573	-	.	ID=scaffold334|size194605:hsp:80816:3.12.0.0;Parent=scaffold334|size194605:hit:40010:3.12.0.0;Target=TRINITY_DN16261_c0_g8_i2 1 1570 +;Gap=M1570
scaffold334|size194605	est2genome	match_part	127821	127842	21573	-	.	ID=scaffold334|size194605:hsp:80817:3.12.0.0;Parent=scaffold334|size194605:hit:40010:3.12.0.0;Target=TRINITY_DN16261_c0_g8_i2 1571 1592 +;Gap=M22
scaffold334|size194605	est2genome	match_part	126821	127730	21573	-	.	ID=scaffold334|size194605:hsp:80818:3.12.0.0;Parent=scaffold334|size194605:hit:40010:3.12.0.0;Target=TRINITY_DN16261_c0_g8_i2 1593 2502 +;Gap=M910
scaffold334|size194605	est2genome	match_part	124912	126737	21573	-	.	ID=scaffold334|size194605:hsp:80819:3.12.0.0;Parent=scaffold334|size194605:hit:40010:3.12.0.0;Target=TRINITY_DN16261_c0_g8_i2 2503 4328 +;Gap=M1826
scaffold334|size194605	est2genome	expressed_sequence_match	124912	129643	22052	-	.	ID=scaffold334|size194605:hit:40011:3.12.0.0;Name=TRINITY_DN16261_c0_g8_i3;score=22052
scaffold334|size194605	est2genome	match_part	128074	129643	22052	-	.	ID=scaffold334|size194605:hsp:80820:3.12.0.0;Parent=scaffold334|size194605:hit:40011:3.12.0.0;Target=TRINITY_DN16261_c0_g8_i3 1 1570 +;Gap=M1570
scaffold334|size194605	est2genome	match_part	126821	127842	22052	-	.	ID=scaffold334|size194605:hsp:80821:3.12.0.0;Parent=scaffold334|size194605:hit:40011:3.12.0.0;Target=TRINITY_DN16261_c0_g8_i3 1571 2592 +;Gap=M1022
scaffold334|size194605	est2genome	match_part	124912	126737	22052	-	.	ID=scaffold334|size194605:hsp:80822:3.12.0.0;Parent=scaffold334|size194605:hit:40011:3.12.0.0;Target=TRINITY_DN16261_c0_g8_i3 2593 4418 +;Gap=M1826
scaffold334|size194605	est2genome	expressed_sequence_match	124912	129643	22484	-	.	ID=scaffold334|size194605:hit:40012:3.12.0.0;Name=TRINITY_DN16261_c0_g8_i4;score=22484
scaffold334|size194605	est2genome	match_part	128074	129643	22484	-	.	ID=scaffold334|size194605:hsp:80823:3.12.0.0;Parent=scaffold334|size194605:hit:40012:3.12.0.0;Target=TRINITY_DN16261_c0_g8_i4 1 1570 +;Gap=M1570
scaffold334|size194605	est2genome	match_part	124912	127842	22484	-	.	ID=scaffold334|size194605:hsp:80824:3.12.0.0;Parent=scaffold334|size194605:hit:40012:3.12.0.0;Target=TRINITY_DN16261_c0_g8_i4 1571 4501 +;Gap=M2931
scaffold334|size194605	est2genome	expressed_sequence_match	124912	129643	23651	-	.	ID=scaffold334|size194605:hit:40013:3.12.0.0;Name=TRINITY_DN16261_c0_g8_i5;score=23651
scaffold334|size194605	est2genome	match_part	124912	129643	23651	-	.	ID=scaffold334|size194605:hsp:80825:3.12.0.0;Parent=scaffold334|size194605:hit:40013:3.12.0.0;Target=TRINITY_DN16261_c0_g8_i5 1 4732 +;Gap=M4732
scaffold334|size194605	est2genome	expressed_sequence_match	124912	129643	21437	-	.	ID=scaffold334|size194605:hit:40014:3.12.0.0;Name=TRINITY_DN16261_c0_g8_i6;score=21437
scaffold334|size194605	est2genome	match_part	128074	129643	21437	-	.	ID=scaffold334|size194605:hsp:80826:3.12.0.0;Parent=scaffold334|size194605:hit:40014:3.12.0.0;Target=TRINITY_DN16261_c0_g8_i6 1 1570 +;Gap=M1570
scaffold334|size194605	est2genome	match_part	127821	127842	21437	-	.	ID=scaffold334|size194605:hsp:80827:3.12.0.0;Parent=scaffold334|size194605:hit:40014:3.12.0.0;Target=TRINITY_DN16261_c0_g8_i6 1571 1592 +;Gap=M22
scaffold334|size194605	est2genome	match_part	126821	127700	21437	-	.	ID=scaffold334|size194605:hsp:80828:3.12.0.0;Parent=scaffold334|size194605:hit:40014:3.12.0.0;Target=TRINITY_DN16261_c0_g8_i6 1593 2472 +;Gap=M880
scaffold334|size194605	est2genome	match_part	124912	126737	21437	-	.	ID=scaffold334|size194605:hsp:80829:3.12.0.0;Parent=scaffold334|size194605:hit:40014:3.12.0.0;Target=TRINITY_DN16261_c0_g8_i6 2473 4298 +;Gap=M1826
scaffold334|size194605	est2genome	expressed_sequence_match	127813	130472	13300	-	.	ID=scaffold334|size194605:hit:40015:3.12.0.0;Name=TRINITY_DN10521_c0_g1_i1;score=13300
scaffold334|size194605	est2genome	match_part	127813	130472	13300	-	.	ID=scaffold334|size194605:hsp:80830:3.12.0.0;Parent=scaffold334|size194605:hit:40015:3.12.0.0;Target=TRINITY_DN10521_c0_g1_i1 1 2660 -;Gap=M2660
scaffold334|size194605	est2genome	expressed_sequence_match	125219	129956	21476	-	.	ID=scaffold334|size194605:hit:40016:3.12.0.0;Name=TRINITY_DN4966_c0_g1_i1;score=21476
scaffold334|size194605	est2genome	match_part	128074	129956	21476	-	.	ID=scaffold334|size194605:hsp:80831:3.12.0.0;Parent=scaffold334|size194605:hit:40016:3.12.0.0;Target=TRINITY_DN4966_c0_g1_i1 2422 4304 -;Gap=M1883
scaffold334|size194605	est2genome	match_part	127821	127842	21476	-	.	ID=scaffold334|size194605:hsp:80832:3.12.0.0;Parent=scaffold334|size194605:hit:40016:3.12.0.0;Target=TRINITY_DN4966_c0_g1_i1 2400 2421 -;Gap=M22
scaffold334|size194605	est2genome	match_part	126821	127700	21476	-	.	ID=scaffold334|size194605:hsp:80833:3.12.0.0;Parent=scaffold334|size194605:hit:40016:3.12.0.0;Target=TRINITY_DN4966_c0_g1_i1 1520 2399 -;Gap=M880
scaffold334|size194605	est2genome	match_part	125219	126737	21476	-	.	ID=scaffold334|size194605:hsp:80834:3.12.0.0;Parent=scaffold334|size194605:hit:40016:3.12.0.0;Target=TRINITY_DN4966_c0_g1_i1 1 1519 -;Gap=M1519
scaffold334|size194605	est2genome	expressed_sequence_match	126030	129643	16433	-	.	ID=scaffold334|size194605:hit:40017:3.12.0.0;Name=TRINITY_DN16261_c0_g8_i7;score=16433
scaffold334|size194605	est2genome	match_part	128074	129643	16433	-	.	ID=scaffold334|size194605:hsp:80835:3.12.0.0;Parent=scaffold334|size194605:hit:40017:3.12.0.0;Target=TRINITY_DN16261_c0_g8_i7 1 1570 +;Gap=M1570
scaffold334|size194605	est2genome	match_part	126821	127842	16433	-	.	ID=scaffold334|size194605:hsp:80836:3.12.0.0;Parent=scaffold334|size194605:hit:40017:3.12.0.0;Target=TRINITY_DN16261_c0_g8_i7 1571 2592 +;Gap=M1022
scaffold334|size194605	est2genome	match_part	126030	126737	16433	-	.	ID=scaffold334|size194605:hsp:80837:3.12.0.0;Parent=scaffold334|size194605:hit:40017:3.12.0.0;Target=TRINITY_DN16261_c0_g8_i7 2593 3303 +;Gap=M708
scaffold334|size194605	est2genome	expressed_sequence_match	125219	129956	22091	-	.	ID=scaffold334|size194605:hit:40018:3.12.0.0;Name=TRINITY_DN4966_c0_g1_i2;score=22091
scaffold334|size194605	est2genome	match_part	128074	129956	22091	-	.	ID=scaffold334|size194605:hsp:80838:3.12.0.0;Parent=scaffold334|size194605:hit:40018:3.12.0.0;Target=TRINITY_DN4966_c0_g1_i2 2542 4424 -;Gap=M1883
scaffold334|size194605	est2genome	match_part	126821	127842	22091	-	.	ID=scaffold334|size194605:hsp:80839:3.12.0.0;Parent=scaffold334|size194605:hit:40018:3.12.0.0;Target=TRINITY_DN4966_c0_g1_i2 1520 2541 -;Gap=M1022
scaffold334|size194605	est2genome	match_part	125219	126737	22091	-	.	ID=scaffold334|size194605:hsp:80840:3.12.0.0;Parent=scaffold334|size194605:hit:40018:3.12.0.0;Target=TRINITY_DN4966_c0_g1_i2 1 1519 -;Gap=M1519
scaffold334|size194605	est2genome	expressed_sequence_match	124912	129643	23219	-	.	ID=scaffold334|size194605:hit:40019:3.12.0.0;Name=TRINITY_DN16261_c0_g8_i1;score=23219
scaffold334|size194605	est2genome	match_part	126821	129643	23219	-	.	ID=scaffold334|size194605:hsp:80841:3.12.0.0;Parent=scaffold334|size194605:hit:40019:3.12.0.0;Target=TRINITY_DN16261_c0_g8_i1 1 2823 +;Gap=M2823
scaffold334|size194605	est2genome	match_part	124912	126737	23219	-	.	ID=scaffold334|size194605:hsp:80842:3.12.0.0;Parent=scaffold334|size194605:hit:40019:3.12.0.0;Target=TRINITY_DN16261_c0_g8_i1 2824 4649 +;Gap=M1826
scaffold334|size194605	est2genome	expressed_sequence_match	156475	157413	3339	-	.	ID=scaffold334|size194605:hit:40020:3.12.0.0;Name=TRINITY_DN9885_c1_g1_i2;score=3339
scaffold334|size194605	est2genome	match_part	156475	157413	3339	-	.	ID=scaffold334|size194605:hsp:80843:3.12.0.0;Parent=scaffold334|size194605:hit:40020:3.12.0.0;Target=TRINITY_DN9885_c1_g1_i2 2 981 +;Gap=M939
scaffold334|size194605	est2genome	expressed_sequence_match	156779	157084	623	-	.	ID=scaffold334|size194605:hit:40021:3.12.0.0;Name=TRINITY_DN9885_c1_g7_i1;score=623
scaffold334|size194605	est2genome	match_part	156779	157084	623	-	.	ID=scaffold334|size194605:hsp:80844:3.12.0.0;Parent=scaffold334|size194605:hit:40021:3.12.0.0;Target=TRINITY_DN9885_c1_g7_i1 1 291 +;Gap=M306
scaffold334|size194605	est2genome	expressed_sequence_match	156779	157041	490	+	.	ID=scaffold334|size194605:hit:40022:3.12.0.0;Name=TRINITY_DN9885_c1_g7_i1;score=490
scaffold334|size194605	est2genome	match_part	156779	157041	490	+	.	ID=scaffold334|size194605:hsp:80845:3.12.0.0;Parent=scaffold334|size194605:hit:40022:3.12.0.0;Target=TRINITY_DN9885_c1_g7_i1 1 254 -;Gap=M263
scaffold334|size194605	est2genome	expressed_sequence_match	155170	156498	4965	+	.	ID=scaffold334|size194605:hit:40023:3.12.0.0;Name=TRINITY_DN9885_c1_g8_i1;score=4965
scaffold334|size194605	est2genome	match_part	155170	155851	4965	+	.	ID=scaffold334|size194605:hsp:80846:3.12.0.0;Parent=scaffold334|size194605:hit:40023:3.12.0.0;Target=TRINITY_DN9885_c1_g8_i1 1 700 +;Gap=M682
scaffold334|size194605	est2genome	match_part	155876	156498	4965	+	.	ID=scaffold334|size194605:hsp:80847:3.12.0.0;Parent=scaffold334|size194605:hit:40023:3.12.0.0;Target=TRINITY_DN9885_c1_g8_i1 701 1323 +;Gap=M623
scaffold334|size194605	est2genome	expressed_sequence_match	154034	154256	856	-	.	ID=scaffold334|size194605:hit:40024:3.12.0.0;Name=TRINITY_DN17992_c0_g1_i1;score=856
scaffold334|size194605	est2genome	match_part	154034	154256	856	-	.	ID=scaffold334|size194605:hsp:80848:3.12.0.0;Parent=scaffold334|size194605:hit:40024:3.12.0.0;Target=TRINITY_DN17992_c0_g1_i1 1 225 +;Gap=M223
scaffold334|size194605	est2genome	expressed_sequence_match	152476	156298	14644	-	.	ID=scaffold334|size194605:hit:40025:3.12.0.0;Name=TRINITY_DN17992_c0_g1_i2;score=14644
scaffold334|size194605	est2genome	match_part	152476	156298	14644	-	.	ID=scaffold334|size194605:hsp:80849:3.12.0.0;Parent=scaffold334|size194605:hit:40025:3.12.0.0;Target=TRINITY_DN17992_c0_g1_i2 1 3853 +;Gap=M3823
scaffold334|size194605	est2genome	expressed_sequence_match	152589	156298	14165	-	.	ID=scaffold334|size194605:hit:40026:3.12.0.0;Name=TRINITY_DN17992_c0_g1_i3;score=14165
scaffold334|size194605	est2genome	match_part	152589	156298	14165	-	.	ID=scaffold334|size194605:hsp:80850:3.12.0.0;Parent=scaffold334|size194605:hit:40026:3.12.0.0;Target=TRINITY_DN17992_c0_g1_i3 1 3731 +;Gap=M3710
scaffold334|size194605	est2genome	expressed_sequence_match	164882	165958	5385	-	.	ID=scaffold334|size194605:hit:40027:3.12.0.0;Name=TRINITY_DN14920_c0_g2_i7;score=5385
scaffold334|size194605	est2genome	match_part	164882	165958	5385	-	.	ID=scaffold334|size194605:hsp:80851:3.12.0.0;Parent=scaffold334|size194605:hit:40027:3.12.0.0;Target=TRINITY_DN14920_c0_g2_i7 57 1133 -;Gap=M1077
scaffold334|size194605	est2genome	expressed_sequence_match	169143	170263	3639	+	.	ID=scaffold334|size194605:hit:40028:3.12.0.0;Name=TRINITY_DN14920_c0_g3_i1;score=3639
scaffold334|size194605	est2genome	match_part	169143	169859	3639	+	.	ID=scaffold334|size194605:hsp:80852:3.12.0.0;Parent=scaffold334|size194605:hit:40028:3.12.0.0;Target=TRINITY_DN14920_c0_g3_i1 1 716 +;Gap=M717
scaffold334|size194605	est2genome	match_part	170232	170263	3639	+	.	ID=scaffold334|size194605:hsp:80853:3.12.0.0;Parent=scaffold334|size194605:hit:40028:3.12.0.0;Target=TRINITY_DN14920_c0_g3_i1 717 748 +;Gap=M32
scaffold334|size194605	est2genome	expressed_sequence_match	167763	169350	2742	+	.	ID=scaffold334|size194605:hit:40029:3.12.0.0;Name=TRINITY_DN14920_c0_g3_i1;score=2742
scaffold334|size194605	est2genome	match_part	167763	167842	2742	+	.	ID=scaffold334|size194605:hsp:80854:3.12.0.0;Parent=scaffold334|size194605:hit:40029:3.12.0.0;Target=TRINITY_DN14920_c0_g3_i1 1 80 +;Gap=M80
scaffold334|size194605	est2genome	match_part	167879	167938	2742	+	.	ID=scaffold334|size194605:hsp:80855:3.12.0.0;Parent=scaffold334|size194605:hit:40029:3.12.0.0;Target=TRINITY_DN14920_c0_g3_i1 81 140 +;Gap=M60
scaffold334|size194605	est2genome	match_part	167975	168514	2742	+	.	ID=scaffold334|size194605:hsp:80856:3.12.0.0;Parent=scaffold334|size194605:hit:40029:3.12.0.0;Target=TRINITY_DN14920_c0_g3_i1 141 680 +;Gap=M540
scaffold334|size194605	est2genome	match_part	169271	169350	2742	+	.	ID=scaffold334|size194605:hsp:80857:3.12.0.0;Parent=scaffold334|size194605:hit:40029:3.12.0.0;Target=TRINITY_DN14920_c0_g3_i1 681 748 +;Gap=M80
scaffold334|size194605	est2genome	expressed_sequence_match	167724	168480	1450	+	.	ID=scaffold334|size194605:hit:40030:3.12.0.0;Name=TRINITY_DN14920_c0_g3_i1;score=1450
scaffold334|size194605	est2genome	match_part	167724	168480	1450	+	.	ID=scaffold334|size194605:hsp:80858:3.12.0.0;Parent=scaffold334|size194605:hit:40030:3.12.0.0;Target=TRINITY_DN14920_c0_g3_i1 13 742 +;Gap=M757
scaffold334|size194605	est2genome	expressed_sequence_match	167757	168402	1252	+	.	ID=scaffold334|size194605:hit:40031:3.12.0.0;Name=TRINITY_DN14920_c0_g3_i1;score=1252
scaffold334|size194605	est2genome	match_part	167757	168402	1252	+	.	ID=scaffold334|size194605:hsp:80859:3.12.0.0;Parent=scaffold334|size194605:hit:40031:3.12.0.0;Target=TRINITY_DN14920_c0_g3_i1 91 748 +;Gap=M646
scaffold334|size194605	est2genome	expressed_sequence_match	168756	170327	3125	+	.	ID=scaffold334|size194605:hit:40032:3.12.0.0;Name=TRINITY_DN14920_c0_g3_i2;score=3125
scaffold334|size194605	est2genome	match_part	168756	168874	3125	+	.	ID=scaffold334|size194605:hsp:80860:3.12.0.0;Parent=scaffold334|size194605:hit:40032:3.12.0.0;Target=TRINITY_DN14920_c0_g3_i2 1 119 +;Gap=M119
scaffold334|size194605	est2genome	match_part	169439	169536	3125	+	.	ID=scaffold334|size194605:hsp:80861:3.12.0.0;Parent=scaffold334|size194605:hit:40032:3.12.0.0;Target=TRINITY_DN14920_c0_g3_i2 120 217 +;Gap=M98
scaffold334|size194605	est2genome	match_part	169898	170327	3125	+	.	ID=scaffold334|size194605:hsp:80862:3.12.0.0;Parent=scaffold334|size194605:hit:40032:3.12.0.0;Target=TRINITY_DN14920_c0_g3_i2 218 647 +;Gap=M430
scaffold334|size194605	est2genome	expressed_sequence_match	167880	169426	2592	+	.	ID=scaffold334|size194605:hit:40033:3.12.0.0;Name=TRINITY_DN14920_c0_g3_i2;score=2592
scaffold334|size194605	est2genome	match_part	167880	167890	2592	+	.	ID=scaffold334|size194605:hsp:80863:3.12.0.0;Parent=scaffold334|size194605:hit:40033:3.12.0.0;Target=TRINITY_DN14920_c0_g3_i2 1 11 +;Gap=M11
scaffold334|size194605	est2genome	match_part	168023	168262	2592	+	.	ID=scaffold334|size194605:hsp:80864:3.12.0.0;Parent=scaffold334|size194605:hit:40033:3.12.0.0;Target=TRINITY_DN14920_c0_g3_i2 12 251 +;Gap=M240
scaffold334|size194605	est2genome	match_part	168623	168706	2592	+	.	ID=scaffold334|size194605:hsp:80865:3.12.0.0;Parent=scaffold334|size194605:hit:40033:3.12.0.0;Target=TRINITY_DN14920_c0_g3_i2 252 335 +;Gap=M84
scaffold334|size194605	est2genome	match_part	168743	168771	2592	+	.	ID=scaffold334|size194605:hsp:80866:3.12.0.0;Parent=scaffold334|size194605:hit:40033:3.12.0.0;Target=TRINITY_DN14920_c0_g3_i2 336 364 +;Gap=M29
scaffold334|size194605	est2genome	match_part	169084	169265	2592	+	.	ID=scaffold334|size194605:hsp:80867:3.12.0.0;Parent=scaffold334|size194605:hit:40033:3.12.0.0;Target=TRINITY_DN14920_c0_g3_i2 365 546 +;Gap=M182
scaffold334|size194605	est2genome	match_part	169326	169426	2592	+	.	ID=scaffold334|size194605:hsp:80868:3.12.0.0;Parent=scaffold334|size194605:hit:40033:3.12.0.0;Target=TRINITY_DN14920_c0_g3_i2 547 647 +;Gap=M101
scaffold334|size194605	est2genome	expressed_sequence_match	167871	168562	1398	+	.	ID=scaffold334|size194605:hit:40034:3.12.0.0;Name=TRINITY_DN14920_c0_g3_i2;score=1398
scaffold334|size194605	est2genome	match_part	167871	168358	1398	+	.	ID=scaffold334|size194605:hsp:80869:3.12.0.0;Parent=scaffold334|size194605:hit:40034:3.12.0.0;Target=TRINITY_DN14920_c0_g3_i2 4 491 +;Gap=M488
scaffold334|size194605	est2genome	match_part	168407	168562	1398	+	.	ID=scaffold334|size194605:hsp:80870:3.12.0.0;Parent=scaffold334|size194605:hit:40034:3.12.0.0;Target=TRINITY_DN14920_c0_g3_i2 492 647 +;Gap=M156
scaffold334|size194605	est2genome	expressed_sequence_match	167787	168466	1295	+	.	ID=scaffold334|size194605:hit:40035:3.12.0.0;Name=TRINITY_DN14920_c0_g3_i2;score=1295
scaffold334|size194605	est2genome	match_part	167787	167842	1295	+	.	ID=scaffold334|size194605:hsp:80871:3.12.0.0;Parent=scaffold334|size194605:hit:40035:3.12.0.0;Target=TRINITY_DN14920_c0_g3_i2 4 59 +;Gap=M56
scaffold334|size194605	est2genome	match_part	167879	168466	1295	+	.	ID=scaffold334|size194605:hsp:80872:3.12.0.0;Parent=scaffold334|size194605:hit:40035:3.12.0.0;Target=TRINITY_DN14920_c0_g3_i2 60 647 +;Gap=M588
scaffold334|size194605	est2genome	expressed_sequence_match	167724	168442	1243	+	.	ID=scaffold334|size194605:hit:40036:3.12.0.0;Name=TRINITY_DN14920_c0_g3_i2;score=1243
scaffold334|size194605	est2genome	match_part	167724	167904	1243	+	.	ID=scaffold334|size194605:hsp:80873:3.12.0.0;Parent=scaffold334|size194605:hit:40036:3.12.0.0;Target=TRINITY_DN14920_c0_g3_i2 16 195 +;Gap=M181
scaffold334|size194605	est2genome	match_part	167943	168298	1243	+	.	ID=scaffold334|size194605:hsp:80874:3.12.0.0;Parent=scaffold334|size194605:hit:40036:3.12.0.0;Target=TRINITY_DN14920_c0_g3_i2 196 539 +;Gap=M356
scaffold334|size194605	est2genome	match_part	168335	168442	1243	+	.	ID=scaffold334|size194605:hsp:80875:3.12.0.0;Parent=scaffold334|size194605:hit:40036:3.12.0.0;Target=TRINITY_DN14920_c0_g3_i2 540 647 +;Gap=M108
scaffold334|size194605	est2genome	expressed_sequence_match	167880	168600	2837	+	.	ID=scaffold334|size194605:hit:40037:3.12.0.0;Name=TRINITY_DN14920_c0_g3_i4;score=2837
scaffold334|size194605	est2genome	match_part	167880	167892	2837	+	.	ID=scaffold334|size194605:hsp:80876:3.12.0.0;Parent=scaffold334|size194605:hit:40037:3.12.0.0;Target=TRINITY_DN14920_c0_g3_i4 1 13 +;Gap=M13
scaffold334|size194605	est2genome	match_part	168025	168600	2837	+	.	ID=scaffold334|size194605:hsp:80877:3.12.0.0;Parent=scaffold334|size194605:hit:40037:3.12.0.0;Target=TRINITY_DN14920_c0_g3_i4 14 589 +;Gap=M576
scaffold334|size194605	est2genome	expressed_sequence_match	168756	169904	2572	+	.	ID=scaffold334|size194605:hit:40038:3.12.0.0;Name=TRINITY_DN14920_c0_g3_i4;score=2572
scaffold334|size194605	est2genome	match_part	168756	168867	2572	+	.	ID=scaffold334|size194605:hsp:80878:3.12.0.0;Parent=scaffold334|size194605:hit:40038:3.12.0.0;Target=TRINITY_DN14920_c0_g3_i4 1 112 +;Gap=M112
scaffold334|size194605	est2genome	match_part	169432	169904	2572	+	.	ID=scaffold334|size194605:hsp:80879:3.12.0.0;Parent=scaffold334|size194605:hit:40038:3.12.0.0;Target=TRINITY_DN14920_c0_g3_i4 113 585 +;Gap=M473
scaffold334|size194605	est2genome	expressed_sequence_match	167721	168252	1259	+	.	ID=scaffold334|size194605:hit:40039:3.12.0.0;Name=TRINITY_DN14920_c0_g3_i4;score=1259
scaffold334|size194605	est2genome	match_part	167721	168252	1259	+	.	ID=scaffold334|size194605:hsp:80880:3.12.0.0;Parent=scaffold334|size194605:hit:40039:3.12.0.0;Target=TRINITY_DN14920_c0_g3_i4 62 589 +;Gap=M532
scaffold334|size194605	est2genome	expressed_sequence_match	167787	168429	1186	+	.	ID=scaffold334|size194605:hit:40040:3.12.0.0;Name=TRINITY_DN14920_c0_g3_i4;score=1186
scaffold334|size194605	est2genome	match_part	167787	167842	1186	+	.	ID=scaffold334|size194605:hsp:80881:3.12.0.0;Parent=scaffold334|size194605:hit:40040:3.12.0.0;Target=TRINITY_DN14920_c0_g3_i4 4 59 +;Gap=M56
scaffold334|size194605	est2genome	match_part	167879	167935	1186	+	.	ID=scaffold334|size194605:hsp:80882:3.12.0.0;Parent=scaffold334|size194605:hit:40040:3.12.0.0;Target=TRINITY_DN14920_c0_g3_i4 60 116 +;Gap=M57
scaffold334|size194605	est2genome	match_part	167960	168429	1186	+	.	ID=scaffold334|size194605:hsp:80883:3.12.0.0;Parent=scaffold334|size194605:hit:40040:3.12.0.0;Target=TRINITY_DN14920_c0_g3_i4 117 586 +;Gap=M470
scaffold334|size194605	est2genome	expressed_sequence_match	170280	170577	1490	+	.	ID=scaffold334|size194605:hit:40041:3.12.0.0;Name=TRINITY_DN14920_c0_g1_i1;score=1490
scaffold334|size194605	est2genome	match_part	170280	170577	1490	+	.	ID=scaffold334|size194605:hsp:80884:3.12.0.0;Parent=scaffold334|size194605:hit:40041:3.12.0.0;Target=TRINITY_DN14920_c0_g1_i1 1 298 +;Gap=M298
scaffold334|size194605	est2genome	expressed_sequence_match	170058	170371	342	-	.	ID=scaffold334|size194605:hit:40042:3.12.0.0;Name=TRINITY_DN14920_c0_g1_i1;score=342
scaffold334|size194605	est2genome	match_part	170152	170371	342	-	.	ID=scaffold334|size194605:hsp:80885:3.12.0.0;Parent=scaffold334|size194605:hit:40042:3.12.0.0;Target=TRINITY_DN14920_c0_g1_i1 41 266 -;Gap=M220
scaffold334|size194605	est2genome	match_part	170058	170092	342	-	.	ID=scaffold334|size194605:hsp:80886:3.12.0.0;Parent=scaffold334|size194605:hit:40042:3.12.0.0;Target=TRINITY_DN14920_c0_g1_i1 7 40 -;Gap=M35
scaffold334|size194605	est2genome	expressed_sequence_match	170007	170287	341	+	.	ID=scaffold334|size194605:hit:40043:3.12.0.0;Name=TRINITY_DN14920_c0_g1_i1;score=341
scaffold334|size194605	est2genome	match_part	170007	170024	341	+	.	ID=scaffold334|size194605:hsp:80887:3.12.0.0;Parent=scaffold334|size194605:hit:40043:3.12.0.0;Target=TRINITY_DN14920_c0_g1_i1 4 21 +;Gap=M18
scaffold334|size194605	est2genome	match_part	170049	170287	341	+	.	ID=scaffold334|size194605:hsp:80888:3.12.0.0;Parent=scaffold334|size194605:hit:40043:3.12.0.0;Target=TRINITY_DN14920_c0_g1_i1 22 266 +;Gap=M239
scaffold334|size194605	est2genome	expressed_sequence_match	170138	170505	314	+	.	ID=scaffold334|size194605:hit:40044:3.12.0.0;Name=TRINITY_DN14920_c0_g1_i1;score=314
scaffold334|size194605	est2genome	match_part	170138	170194	314	+	.	ID=scaffold334|size194605:hsp:80889:3.12.0.0;Parent=scaffold334|size194605:hit:40044:3.12.0.0;Target=TRINITY_DN14920_c0_g1_i1 3 59 +;Gap=M57
scaffold334|size194605	est2genome	match_part	170279	170505	314	+	.	ID=scaffold334|size194605:hsp:80890:3.12.0.0;Parent=scaffold334|size194605:hit:40044:3.12.0.0;Target=TRINITY_DN14920_c0_g1_i1 60 284 +;Gap=M227
scaffold334|size194605	est2genome	expressed_sequence_match	164882	165958	4510	+	.	ID=scaffold334|size194605:hit:40045:3.12.0.0;Name=TRINITY_DN14920_c0_g2_i1;score=4510
scaffold334|size194605	est2genome	match_part	164882	164971	4510	+	.	ID=scaffold334|size194605:hsp:80891:3.12.0.0;Parent=scaffold334|size194605:hit:40045:3.12.0.0;Target=TRINITY_DN14920_c0_g2_i1 57 146 +;Gap=M90
scaffold334|size194605	est2genome	match_part	165143	165958	4510	+	.	ID=scaffold334|size194605:hsp:80892:3.12.0.0;Parent=scaffold334|size194605:hit:40045:3.12.0.0;Target=TRINITY_DN14920_c0_g2_i1 147 962 +;Gap=M816
scaffold334|size194605	est2genome	expressed_sequence_match	168378	169290	2730	+	.	ID=scaffold334|size194605:hit:40046:3.12.0.0;Name=TRINITY_DN14920_c0_g3_i5;score=2730
scaffold334|size194605	est2genome	match_part	168378	168673	2730	+	.	ID=scaffold334|size194605:hsp:80893:3.12.0.0;Parent=scaffold334|size194605:hit:40046:3.12.0.0;Target=TRINITY_DN14920_c0_g3_i5 1 296 +;Gap=M296
scaffold334|size194605	est2genome	match_part	169034	169290	2730	+	.	ID=scaffold334|size194605:hsp:80894:3.12.0.0;Parent=scaffold334|size194605:hit:40046:3.12.0.0;Target=TRINITY_DN14920_c0_g3_i5 297 553 +;Gap=M257
scaffold334|size194605	est2genome	expressed_sequence_match	167874	168774	1693	+	.	ID=scaffold334|size194605:hit:40047:3.12.0.0;Name=TRINITY_DN14920_c0_g3_i5;score=1693
scaffold334|size194605	est2genome	match_part	167874	167890	1693	+	.	ID=scaffold334|size194605:hsp:80895:3.12.0.0;Parent=scaffold334|size194605:hit:40047:3.12.0.0;Target=TRINITY_DN14920_c0_g3_i5 1 17 +;Gap=M17
scaffold334|size194605	est2genome	match_part	168023	168130	1693	+	.	ID=scaffold334|size194605:hsp:80896:3.12.0.0;Parent=scaffold334|size194605:hit:40047:3.12.0.0;Target=TRINITY_DN14920_c0_g3_i5 18 125 +;Gap=M108
scaffold334|size194605	est2genome	match_part	168155	168306	1693	+	.	ID=scaffold334|size194605:hsp:80897:3.12.0.0;Parent=scaffold334|size194605:hit:40047:3.12.0.0;Target=TRINITY_DN14920_c0_g3_i5 126 275 +;Gap=M152
scaffold334|size194605	est2genome	match_part	168341	168454	1693	+	.	ID=scaffold334|size194605:hsp:80898:3.12.0.0;Parent=scaffold334|size194605:hit:40047:3.12.0.0;Target=TRINITY_DN14920_c0_g3_i5 276 389 +;Gap=M114
scaffold334|size194605	est2genome	match_part	168563	168663	1693	+	.	ID=scaffold334|size194605:hsp:80899:3.12.0.0;Parent=scaffold334|size194605:hit:40047:3.12.0.0;Target=TRINITY_DN14920_c0_g3_i5 390 489 +;Gap=M101
scaffold334|size194605	est2genome	match_part	168711	168774	1693	+	.	ID=scaffold334|size194605:hsp:80900:3.12.0.0;Parent=scaffold334|size194605:hit:40047:3.12.0.0;Target=TRINITY_DN14920_c0_g3_i5 490 553 +;Gap=M64
scaffold334|size194605	est2genome	expressed_sequence_match	167778	168366	1097	+	.	ID=scaffold334|size194605:hit:40048:3.12.0.0;Name=TRINITY_DN14920_c0_g3_i5;score=1097
scaffold334|size194605	est2genome	match_part	167778	168295	1097	+	.	ID=scaffold334|size194605:hsp:80901:3.12.0.0;Parent=scaffold334|size194605:hit:40048:3.12.0.0;Target=TRINITY_DN14920_c0_g3_i5 1 515 +;Gap=M518
scaffold334|size194605	est2genome	match_part	168329	168366	1097	+	.	ID=scaffold334|size194605:hsp:80902:3.12.0.0;Parent=scaffold334|size194605:hit:40048:3.12.0.0;Target=TRINITY_DN14920_c0_g3_i5 516 553 +;Gap=M38
scaffold334|size194605	est2genome	expressed_sequence_match	167757	168226	865	+	.	ID=scaffold334|size194605:hit:40049:3.12.0.0;Name=TRINITY_DN14920_c0_g3_i5;score=865
scaffold334|size194605	est2genome	match_part	167757	168226	865	+	.	ID=scaffold334|size194605:hsp:80903:3.12.0.0;Parent=scaffold334|size194605:hit:40049:3.12.0.0;Target=TRINITY_DN14920_c0_g3_i5 52 545 +;Gap=M470
scaffold334|size194605	est2genome	expressed_sequence_match	164882	168088	11881	+	.	ID=scaffold334|size194605:hit:40050:3.12.0.0;Name=TRINITY_DN14920_c0_g2_i2;score=11881
scaffold334|size194605	est2genome	match_part	164882	164971	11881	+	.	ID=scaffold334|size194605:hsp:80904:3.12.0.0;Parent=scaffold334|size194605:hit:40050:3.12.0.0;Target=TRINITY_DN14920_c0_g2_i2 57 146 +;Gap=M90
scaffold334|size194605	est2genome	match_part	165143	166302	11881	+	.	ID=scaffold334|size194605:hsp:80905:3.12.0.0;Parent=scaffold334|size194605:hit:40050:3.12.0.0;Target=TRINITY_DN14920_c0_g2_i2 147 1306 +;Gap=M1160
scaffold334|size194605	est2genome	match_part	166409	166555	11881	+	.	ID=scaffold334|size194605:hsp:80906:3.12.0.0;Parent=scaffold334|size194605:hit:40050:3.12.0.0;Target=TRINITY_DN14920_c0_g2_i2 1307 1453 +;Gap=M147
scaffold334|size194605	est2genome	match_part	166644	166925	11881	+	.	ID=scaffold334|size194605:hsp:80907:3.12.0.0;Parent=scaffold334|size194605:hit:40050:3.12.0.0;Target=TRINITY_DN14920_c0_g2_i2 1454 1735 +;Gap=M282
scaffold334|size194605	est2genome	match_part	167021	167255	11881	+	.	ID=scaffold334|size194605:hsp:80908:3.12.0.0;Parent=scaffold334|size194605:hit:40050:3.12.0.0;Target=TRINITY_DN14920_c0_g2_i2 1736 1970 +;Gap=M235
scaffold334|size194605	est2genome	match_part	167342	167402	11881	+	.	ID=scaffold334|size194605:hsp:80909:3.12.0.0;Parent=scaffold334|size194605:hit:40050:3.12.0.0;Target=TRINITY_DN14920_c0_g2_i2 1971 2031 +;Gap=M61
scaffold334|size194605	est2genome	match_part	167484	167503	11881	+	.	ID=scaffold334|size194605:hsp:80910:3.12.0.0;Parent=scaffold334|size194605:hit:40050:3.12.0.0;Target=TRINITY_DN14920_c0_g2_i2 2032 2051 +;Gap=M20
scaffold334|size194605	est2genome	match_part	167591	167629	11881	+	.	ID=scaffold334|size194605:hsp:80911:3.12.0.0;Parent=scaffold334|size194605:hit:40050:3.12.0.0;Target=TRINITY_DN14920_c0_g2_i2 2052 2090 +;Gap=M39
scaffold334|size194605	est2genome	match_part	167711	168088	11881	+	.	ID=scaffold334|size194605:hsp:80912:3.12.0.0;Parent=scaffold334|size194605:hit:40050:3.12.0.0;Target=TRINITY_DN14920_c0_g2_i2 2091 2468 +;Gap=M378
scaffold334|size194605	est2genome	expressed_sequence_match	169143	169921	3727	-	.	ID=scaffold334|size194605:hit:40051:3.12.0.0;Name=TRINITY_DN14920_c0_g3_i6;score=3727
scaffold334|size194605	est2genome	match_part	169143	169921	3727	-	.	ID=scaffold334|size194605:hsp:80913:3.12.0.0;Parent=scaffold334|size194605:hit:40051:3.12.0.0;Target=TRINITY_DN14920_c0_g3_i6 1 766 -;Gap=M779
scaffold334|size194605	est2genome	expressed_sequence_match	167763	168600	2938	+	.	ID=scaffold334|size194605:hit:40052:3.12.0.0;Name=TRINITY_DN14920_c0_g3_i6;score=2938
scaffold334|size194605	est2genome	match_part	167763	167842	2938	+	.	ID=scaffold334|size194605:hsp:80914:3.12.0.0;Parent=scaffold334|size194605:hit:40052:3.12.0.0;Target=TRINITY_DN14920_c0_g3_i6 1 80 +;Gap=M80
scaffold334|size194605	est2genome	match_part	167879	167938	2938	+	.	ID=scaffold334|size194605:hsp:80915:3.12.0.0;Parent=scaffold334|size194605:hit:40052:3.12.0.0;Target=TRINITY_DN14920_c0_g3_i6 81 140 +;Gap=M60
scaffold334|size194605	est2genome	match_part	167975	168600	2938	+	.	ID=scaffold334|size194605:hsp:80916:3.12.0.0;Parent=scaffold334|size194605:hit:40052:3.12.0.0;Target=TRINITY_DN14920_c0_g3_i6 141 766 +;Gap=M626
scaffold334|size194605	est2genome	expressed_sequence_match	167724	168501	1411	+	.	ID=scaffold334|size194605:hit:40053:3.12.0.0;Name=TRINITY_DN14920_c0_g3_i6;score=1411
scaffold334|size194605	est2genome	match_part	167724	168501	1411	+	.	ID=scaffold334|size194605:hsp:80917:3.12.0.0;Parent=scaffold334|size194605:hit:40053:3.12.0.0;Target=TRINITY_DN14920_c0_g3_i6 13 763 +;Gap=M778
scaffold334|size194605	est2genome	expressed_sequence_match	167757	168429	1267	+	.	ID=scaffold334|size194605:hit:40054:3.12.0.0;Name=TRINITY_DN14920_c0_g3_i6;score=1267
scaffold334|size194605	est2genome	match_part	167757	168429	1267	+	.	ID=scaffold334|size194605:hsp:80918:3.12.0.0;Parent=scaffold334|size194605:hit:40054:3.12.0.0;Target=TRINITY_DN14920_c0_g3_i6 91 763 +;Gap=M673
scaffold334|size194605	est2genome	expressed_sequence_match	167722	168357	1123	+	.	ID=scaffold334|size194605:hit:40055:3.12.0.0;Name=TRINITY_DN14920_c0_g3_i6;score=1123
scaffold334|size194605	est2genome	match_part	167722	168357	1123	+	.	ID=scaffold334|size194605:hsp:80919:3.12.0.0;Parent=scaffold334|size194605:hit:40055:3.12.0.0;Target=TRINITY_DN14920_c0_g3_i6 121 763 +;Gap=M636
scaffold334|size194605	est2genome	expressed_sequence_match	164882	166347	6455	+	.	ID=scaffold334|size194605:hit:40056:3.12.0.0;Name=TRINITY_DN14920_c0_g2_i4;score=6455
scaffold334|size194605	est2genome	match_part	164882	164971	6455	+	.	ID=scaffold334|size194605:hsp:80920:3.12.0.0;Parent=scaffold334|size194605:hit:40056:3.12.0.0;Target=TRINITY_DN14920_c0_g2_i4 57 146 +;Gap=M90
scaffold334|size194605	est2genome	match_part	165143	166347	6455	+	.	ID=scaffold334|size194605:hsp:80921:3.12.0.0;Parent=scaffold334|size194605:hit:40056:3.12.0.0;Target=TRINITY_DN14920_c0_g2_i4 147 1351 +;Gap=M1205
scaffold334|size194605	est2genome	expressed_sequence_match	164882	168088	12756	+	.	ID=scaffold334|size194605:hit:40057:3.12.0.0;Name=TRINITY_DN14920_c0_g2_i5;score=12756
scaffold334|size194605	est2genome	match_part	164882	166302	12756	+	.	ID=scaffold334|size194605:hsp:80922:3.12.0.0;Parent=scaffold334|size194605:hit:40057:3.12.0.0;Target=TRINITY_DN14920_c0_g2_i5 57 1477 +;Gap=M1421
scaffold334|size194605	est2genome	match_part	166409	166555	12756	+	.	ID=scaffold334|size194605:hsp:80923:3.12.0.0;Parent=scaffold334|size194605:hit:40057:3.12.0.0;Target=TRINITY_DN14920_c0_g2_i5 1478 1624 +;Gap=M147
scaffold334|size194605	est2genome	match_part	166644	166925	12756	+	.	ID=scaffold334|size194605:hsp:80924:3.12.0.0;Parent=scaffold334|size194605:hit:40057:3.12.0.0;Target=TRINITY_DN14920_c0_g2_i5 1625 1906 +;Gap=M282
scaffold334|size194605	est2genome	match_part	167021	167255	12756	+	.	ID=scaffold334|size194605:hsp:80925:3.12.0.0;Parent=scaffold334|size194605:hit:40057:3.12.0.0;Target=TRINITY_DN14920_c0_g2_i5 1907 2141 +;Gap=M235
scaffold334|size194605	est2genome	match_part	167342	167402	12756	+	.	ID=scaffold334|size194605:hsp:80926:3.12.0.0;Parent=scaffold334|size194605:hit:40057:3.12.0.0;Target=TRINITY_DN14920_c0_g2_i5 2142 2202 +;Gap=M61
scaffold334|size194605	est2genome	match_part	167484	167503	12756	+	.	ID=scaffold334|size194605:hsp:80927:3.12.0.0;Parent=scaffold334|size194605:hit:40057:3.12.0.0;Target=TRINITY_DN14920_c0_g2_i5 2203 2222 +;Gap=M20
scaffold334|size194605	est2genome	match_part	167591	167629	12756	+	.	ID=scaffold334|size194605:hsp:80928:3.12.0.0;Parent=scaffold334|size194605:hit:40057:3.12.0.0;Target=TRINITY_DN14920_c0_g2_i5 2223 2261 +;Gap=M39
scaffold334|size194605	est2genome	match_part	167711	168088	12756	+	.	ID=scaffold334|size194605:hsp:80929:3.12.0.0;Parent=scaffold334|size194605:hit:40057:3.12.0.0;Target=TRINITY_DN14920_c0_g2_i5 2262 2639 +;Gap=M378
scaffold334|size194605	est2genome	expressed_sequence_match	164882	166347	7330	+	.	ID=scaffold334|size194605:hit:40058:3.12.0.0;Name=TRINITY_DN14920_c0_g2_i6;score=7330
scaffold334|size194605	est2genome	match_part	164882	166347	7330	+	.	ID=scaffold334|size194605:hsp:80930:3.12.0.0;Parent=scaffold334|size194605:hit:40058:3.12.0.0;Target=TRINITY_DN14920_c0_g2_i6 57 1522 +;Gap=M1466
scaffold334|size194605	est2genome	expressed_sequence_match	170567	171175	1897	+	.	ID=scaffold334|size194605:hit:40059:3.12.0.0;Name=TRINITY_DN14920_c0_g4_i1;score=1897
scaffold334|size194605	est2genome	match_part	170567	170586	1897	+	.	ID=scaffold334|size194605:hsp:80931:3.12.0.0;Parent=scaffold334|size194605:hit:40059:3.12.0.0;Target=TRINITY_DN14920_c0_g4_i1 1 20 +;Gap=M20
scaffold334|size194605	est2genome	match_part	170684	170764	1897	+	.	ID=scaffold334|size194605:hsp:80932:3.12.0.0;Parent=scaffold334|size194605:hit:40059:3.12.0.0;Target=TRINITY_DN14920_c0_g4_i1 21 101 +;Gap=M81
scaffold334|size194605	est2genome	match_part	170888	171175	1897	+	.	ID=scaffold334|size194605:hsp:80933:3.12.0.0;Parent=scaffold334|size194605:hit:40059:3.12.0.0;Target=TRINITY_DN14920_c0_g4_i1 102 389 +;Gap=M288
scaffold334|size194605	est2genome	expressed_sequence_match	174423	176571	6203	+	.	ID=scaffold334|size194605:hit:40060:3.12.0.0;Name=TRINITY_DN15758_c0_g1_i3;score=6203
scaffold334|size194605	est2genome	match_part	174423	174589	6203	+	.	ID=scaffold334|size194605:hsp:80934:3.12.0.0;Parent=scaffold334|size194605:hit:40060:3.12.0.0;Target=TRINITY_DN15758_c0_g1_i3 1 167 +;Gap=M167
scaffold334|size194605	est2genome	match_part	174664	174747	6203	+	.	ID=scaffold334|size194605:hsp:80935:3.12.0.0;Parent=scaffold334|size194605:hit:40060:3.12.0.0;Target=TRINITY_DN15758_c0_g1_i3 168 251 +;Gap=M84
scaffold334|size194605	est2genome	match_part	174831	174914	6203	+	.	ID=scaffold334|size194605:hsp:80936:3.12.0.0;Parent=scaffold334|size194605:hit:40060:3.12.0.0;Target=TRINITY_DN15758_c0_g1_i3 252 335 +;Gap=M84
scaffold334|size194605	est2genome	match_part	175005	175085	6203	+	.	ID=scaffold334|size194605:hsp:80937:3.12.0.0;Parent=scaffold334|size194605:hit:40060:3.12.0.0;Target=TRINITY_DN15758_c0_g1_i3 336 416 +;Gap=M81
scaffold334|size194605	est2genome	match_part	175177	175260	6203	+	.	ID=scaffold334|size194605:hsp:80938:3.12.0.0;Parent=scaffold334|size194605:hit:40060:3.12.0.0;Target=TRINITY_DN15758_c0_g1_i3 417 500 +;Gap=M84
scaffold334|size194605	est2genome	match_part	175395	175475	6203	+	.	ID=scaffold334|size194605:hsp:80939:3.12.0.0;Parent=scaffold334|size194605:hit:40060:3.12.0.0;Target=TRINITY_DN15758_c0_g1_i3 501 581 +;Gap=M81
scaffold334|size194605	est2genome	match_part	175565	175648	6203	+	.	ID=scaffold334|size194605:hsp:80940:3.12.0.0;Parent=scaffold334|size194605:hit:40060:3.12.0.0;Target=TRINITY_DN15758_c0_g1_i3 582 665 +;Gap=M84
scaffold334|size194605	est2genome	match_part	175723	175806	6203	+	.	ID=scaffold334|size194605:hsp:80941:3.12.0.0;Parent=scaffold334|size194605:hit:40060:3.12.0.0;Target=TRINITY_DN15758_c0_g1_i3 666 749 +;Gap=M84
scaffold334|size194605	est2genome	match_part	175871	175993	6203	+	.	ID=scaffold334|size194605:hsp:80942:3.12.0.0;Parent=scaffold334|size194605:hit:40060:3.12.0.0;Target=TRINITY_DN15758_c0_g1_i3 750 872 +;Gap=M123
scaffold334|size194605	est2genome	match_part	176078	176176	6203	+	.	ID=scaffold334|size194605:hsp:80943:3.12.0.0;Parent=scaffold334|size194605:hit:40060:3.12.0.0;Target=TRINITY_DN15758_c0_g1_i3 873 971 +;Gap=M99
scaffold334|size194605	est2genome	match_part	176263	176571	6203	+	.	ID=scaffold334|size194605:hsp:80944:3.12.0.0;Parent=scaffold334|size194605:hit:40060:3.12.0.0;Target=TRINITY_DN15758_c0_g1_i3 972 1280 +;Gap=M309
scaffold334|size194605	est2genome	expressed_sequence_match	172312	174694	3425	+	.	ID=scaffold334|size194605:hit:40061:3.12.0.0;Name=TRINITY_DN15758_c0_g1_i3;score=3425
scaffold334|size194605	est2genome	match_part	172312	172478	3425	+	.	ID=scaffold334|size194605:hsp:80945:3.12.0.0;Parent=scaffold334|size194605:hit:40061:3.12.0.0;Target=TRINITY_DN15758_c0_g1_i3 1 167 +;Gap=M167
scaffold334|size194605	est2genome	match_part	172553	172635	3425	+	.	ID=scaffold334|size194605:hsp:80946:3.12.0.0;Parent=scaffold334|size194605:hit:40061:3.12.0.0;Target=TRINITY_DN15758_c0_g1_i3 168 251 +;Gap=M83
scaffold334|size194605	est2genome	match_part	172719	172801	3425	+	.	ID=scaffold334|size194605:hsp:80947:3.12.0.0;Parent=scaffold334|size194605:hit:40061:3.12.0.0;Target=TRINITY_DN15758_c0_g1_i3 252 335 +;Gap=M83
scaffold334|size194605	est2genome	match_part	172891	172971	3425	+	.	ID=scaffold334|size194605:hsp:80948:3.12.0.0;Parent=scaffold334|size194605:hit:40061:3.12.0.0;Target=TRINITY_DN15758_c0_g1_i3 336 416 +;Gap=M81
scaffold334|size194605	est2genome	match_part	173063	173146	3425	+	.	ID=scaffold334|size194605:hsp:80949:3.12.0.0;Parent=scaffold334|size194605:hit:40061:3.12.0.0;Target=TRINITY_DN15758_c0_g1_i3 417 500 +;Gap=M84
scaffold334|size194605	est2genome	match_part	173281	173361	3425	+	.	ID=scaffold334|size194605:hsp:80950:3.12.0.0;Parent=scaffold334|size194605:hit:40061:3.12.0.0;Target=TRINITY_DN15758_c0_g1_i3 501 581 +;Gap=M81
scaffold334|size194605	est2genome	match_part	173451	173534	3425	+	.	ID=scaffold334|size194605:hsp:80951:3.12.0.0;Parent=scaffold334|size194605:hit:40061:3.12.0.0;Target=TRINITY_DN15758_c0_g1_i3 582 665 +;Gap=M84
scaffold334|size194605	est2genome	match_part	173609	173631	3425	+	.	ID=scaffold334|size194605:hsp:80952:3.12.0.0;Parent=scaffold334|size194605:hit:40061:3.12.0.0;Target=TRINITY_DN15758_c0_g1_i3 666 688 +;Gap=M23
scaffold334|size194605	est2genome	match_part	173797	173857	3425	+	.	ID=scaffold334|size194605:hsp:80953:3.12.0.0;Parent=scaffold334|size194605:hit:40061:3.12.0.0;Target=TRINITY_DN15758_c0_g1_i3 689 749 +;Gap=M61
scaffold334|size194605	est2genome	match_part	174382	174694	3425	+	.	ID=scaffold334|size194605:hsp:80954:3.12.0.0;Parent=scaffold334|size194605:hit:40061:3.12.0.0;Target=TRINITY_DN15758_c0_g1_i3 750 1087 +;Gap=M313
scaffold334|size194605	est2genome	expressed_sequence_match	171283	173639	2680	+	.	ID=scaffold334|size194605:hit:40062:3.12.0.0;Name=TRINITY_DN15758_c0_g1_i3;score=2680
scaffold334|size194605	est2genome	match_part	171283	171414	2680	+	.	ID=scaffold334|size194605:hsp:80955:3.12.0.0;Parent=scaffold334|size194605:hit:40062:3.12.0.0;Target=TRINITY_DN15758_c0_g1_i3 44 167 +;Gap=M132
scaffold334|size194605	est2genome	match_part	171491	171574	2680	+	.	ID=scaffold334|size194605:hsp:80956:3.12.0.0;Parent=scaffold334|size194605:hit:40062:3.12.0.0;Target=TRINITY_DN15758_c0_g1_i3 168 251 +;Gap=M84
scaffold334|size194605	est2genome	match_part	171661	171744	2680	+	.	ID=scaffold334|size194605:hsp:80957:3.12.0.0;Parent=scaffold334|size194605:hit:40062:3.12.0.0;Target=TRINITY_DN15758_c0_g1_i3 252 335 +;Gap=M84
scaffold334|size194605	est2genome	match_part	171835	171915	2680	+	.	ID=scaffold334|size194605:hsp:80958:3.12.0.0;Parent=scaffold334|size194605:hit:40062:3.12.0.0;Target=TRINITY_DN15758_c0_g1_i3 336 416 +;Gap=M81
scaffold334|size194605	est2genome	match_part	172007	172090	2680	+	.	ID=scaffold334|size194605:hsp:80959:3.12.0.0;Parent=scaffold334|size194605:hit:40062:3.12.0.0;Target=TRINITY_DN15758_c0_g1_i3 417 500 +;Gap=M84
scaffold334|size194605	est2genome	match_part	172225	172305	2680	+	.	ID=scaffold334|size194605:hsp:80960:3.12.0.0;Parent=scaffold334|size194605:hit:40062:3.12.0.0;Target=TRINITY_DN15758_c0_g1_i3 501 581 +;Gap=M81
scaffold334|size194605	est2genome	match_part	172395	172478	2680	+	.	ID=scaffold334|size194605:hsp:80961:3.12.0.0;Parent=scaffold334|size194605:hit:40062:3.12.0.0;Target=TRINITY_DN15758_c0_g1_i3 582 665 +;Gap=M84
scaffold334|size194605	est2genome	match_part	172553	172575	2680	+	.	ID=scaffold334|size194605:hsp:80962:3.12.0.0;Parent=scaffold334|size194605:hit:40062:3.12.0.0;Target=TRINITY_DN15758_c0_g1_i3 666 688 +;Gap=M23
scaffold334|size194605	est2genome	match_part	172741	172801	2680	+	.	ID=scaffold334|size194605:hsp:80963:3.12.0.0;Parent=scaffold334|size194605:hit:40062:3.12.0.0;Target=TRINITY_DN15758_c0_g1_i3 689 749 +;Gap=M61
scaffold334|size194605	est2genome	match_part	173327	173639	2680	+	.	ID=scaffold334|size194605:hsp:80964:3.12.0.0;Parent=scaffold334|size194605:hit:40062:3.12.0.0;Target=TRINITY_DN15758_c0_g1_i3 750 1087 +;Gap=M313
scaffold334|size194605	est2genome	expressed_sequence_match	172706	173026	1132	+	.	ID=scaffold334|size194605:hit:40063:3.12.0.0;Name=TRINITY_DN15758_c0_g1_i4;score=1132
scaffold334|size194605	est2genome	match_part	172706	172801	1132	+	.	ID=scaffold334|size194605:hsp:80965:3.12.0.0;Parent=scaffold334|size194605:hit:40063:3.12.0.0;Target=TRINITY_DN15758_c0_g1_i4 1 97 +;Gap=M96
scaffold334|size194605	est2genome	match_part	172891	173026	1132	+	.	ID=scaffold334|size194605:hsp:80966:3.12.0.0;Parent=scaffold334|size194605:hit:40063:3.12.0.0;Target=TRINITY_DN15758_c0_g1_i4 98 233 +;Gap=M136
scaffold334|size194605	est2genome	expressed_sequence_match	171648	171970	1131	+	.	ID=scaffold334|size194605:hit:40064:3.12.0.0;Name=TRINITY_DN15758_c0_g1_i4;score=1131
scaffold334|size194605	est2genome	match_part	171648	171744	1131	+	.	ID=scaffold334|size194605:hsp:80967:3.12.0.0;Parent=scaffold334|size194605:hit:40064:3.12.0.0;Target=TRINITY_DN15758_c0_g1_i4 1 97 +;Gap=M97
scaffold334|size194605	est2genome	match_part	171835	171970	1131	+	.	ID=scaffold334|size194605:hsp:80968:3.12.0.0;Parent=scaffold334|size194605:hit:40064:3.12.0.0;Target=TRINITY_DN15758_c0_g1_i4 98 233 +;Gap=M136
scaffold334|size194605	est2genome	expressed_sequence_match	174818	175140	1113	+	.	ID=scaffold334|size194605:hit:40065:3.12.0.0;Name=TRINITY_DN15758_c0_g1_i4;score=1113
scaffold334|size194605	est2genome	match_part	174818	174914	1113	+	.	ID=scaffold334|size194605:hsp:80969:3.12.0.0;Parent=scaffold334|size194605:hit:40065:3.12.0.0;Target=TRINITY_DN15758_c0_g1_i4 1 97 +;Gap=M97
scaffold334|size194605	est2genome	match_part	175005	175140	1113	+	.	ID=scaffold334|size194605:hsp:80970:3.12.0.0;Parent=scaffold334|size194605:hit:40065:3.12.0.0;Target=TRINITY_DN15758_c0_g1_i4 98 233 +;Gap=M136
scaffold334|size194605	est2genome	expressed_sequence_match	173762	174082	1096	+	.	ID=scaffold334|size194605:hit:40066:3.12.0.0;Name=TRINITY_DN15758_c0_g1_i4;score=1096
scaffold334|size194605	est2genome	match_part	173762	173857	1096	+	.	ID=scaffold334|size194605:hsp:80971:3.12.0.0;Parent=scaffold334|size194605:hit:40066:3.12.0.0;Target=TRINITY_DN15758_c0_g1_i4 1 97 +;Gap=M96
scaffold334|size194605	est2genome	match_part	173947	174082	1096	+	.	ID=scaffold334|size194605:hsp:80972:3.12.0.0;Parent=scaffold334|size194605:hit:40066:3.12.0.0;Target=TRINITY_DN15758_c0_g1_i4 98 233 +;Gap=M136
scaffold334|size194605	est2genome	expressed_sequence_match	171485	171772	432	+	.	ID=scaffold334|size194605:hit:40067:3.12.0.0;Name=TRINITY_DN15758_c0_g1_i4;score=432
scaffold334|size194605	est2genome	match_part	171485	171574	432	+	.	ID=scaffold334|size194605:hsp:80973:3.12.0.0;Parent=scaffold334|size194605:hit:40067:3.12.0.0;Target=TRINITY_DN15758_c0_g1_i4 8 97 +;Gap=M90
scaffold334|size194605	est2genome	match_part	171661	171772	432	+	.	ID=scaffold334|size194605:hsp:80974:3.12.0.0;Parent=scaffold334|size194605:hit:40067:3.12.0.0;Target=TRINITY_DN15758_c0_g1_i4 98 208 +;Gap=M112
scaffold334|size194605	est2genome	expressed_sequence_match	174423	176571	6101	+	.	ID=scaffold334|size194605:hit:40068:3.12.0.0;Name=TRINITY_DN15758_c0_g1_i5;score=6101
scaffold334|size194605	est2genome	match_part	174423	174589	6101	+	.	ID=scaffold334|size194605:hsp:80975:3.12.0.0;Parent=scaffold334|size194605:hit:40068:3.12.0.0;Target=TRINITY_DN15758_c0_g1_i5 1 167 +;Gap=M167
scaffold334|size194605	est2genome	match_part	174664	174747	6101	+	.	ID=scaffold334|size194605:hsp:80976:3.12.0.0;Parent=scaffold334|size194605:hit:40068:3.12.0.0;Target=TRINITY_DN15758_c0_g1_i5 168 251 +;Gap=M84
scaffold334|size194605	est2genome	match_part	174831	174914	6101	+	.	ID=scaffold334|size194605:hsp:80977:3.12.0.0;Parent=scaffold334|size194605:hit:40068:3.12.0.0;Target=TRINITY_DN15758_c0_g1_i5 252 335 +;Gap=M84
scaffold334|size194605	est2genome	match_part	175005	175085	6101	+	.	ID=scaffold334|size194605:hsp:80978:3.12.0.0;Parent=scaffold334|size194605:hit:40068:3.12.0.0;Target=TRINITY_DN15758_c0_g1_i5 336 416 +;Gap=M81
scaffold334|size194605	est2genome	match_part	175177	175260	6101	+	.	ID=scaffold334|size194605:hsp:80979:3.12.0.0;Parent=scaffold334|size194605:hit:40068:3.12.0.0;Target=TRINITY_DN15758_c0_g1_i5 417 500 +;Gap=M84
scaffold334|size194605	est2genome	match_part	175395	175475	6101	+	.	ID=scaffold334|size194605:hsp:80980:3.12.0.0;Parent=scaffold334|size194605:hit:40068:3.12.0.0;Target=TRINITY_DN15758_c0_g1_i5 501 581 +;Gap=M81
scaffold334|size194605	est2genome	match_part	175565	175648	6101	+	.	ID=scaffold334|size194605:hsp:80981:3.12.0.0;Parent=scaffold334|size194605:hit:40068:3.12.0.0;Target=TRINITY_DN15758_c0_g1_i5 582 665 +;Gap=M84
scaffold334|size194605	est2genome	match_part	175723	175806	6101	+	.	ID=scaffold334|size194605:hsp:80982:3.12.0.0;Parent=scaffold334|size194605:hit:40068:3.12.0.0;Target=TRINITY_DN15758_c0_g1_i5 666 749 +;Gap=M84
scaffold334|size194605	est2genome	match_part	175871	175993	6101	+	.	ID=scaffold334|size194605:hsp:80983:3.12.0.0;Parent=scaffold334|size194605:hit:40068:3.12.0.0;Target=TRINITY_DN15758_c0_g1_i5 750 872 +;Gap=M123
scaffold334|size194605	est2genome	match_part	176099	176176	6101	+	.	ID=scaffold334|size194605:hsp:80984:3.12.0.0;Parent=scaffold334|size194605:hit:40068:3.12.0.0;Target=TRINITY_DN15758_c0_g1_i5 873 950 +;Gap=M78
scaffold334|size194605	est2genome	match_part	176263	176571	6101	+	.	ID=scaffold334|size194605:hsp:80985:3.12.0.0;Parent=scaffold334|size194605:hit:40068:3.12.0.0;Target=TRINITY_DN15758_c0_g1_i5 951 1259 +;Gap=M309
scaffold334|size194605	est2genome	expressed_sequence_match	172312	174694	3420	+	.	ID=scaffold334|size194605:hit:40069:3.12.0.0;Name=TRINITY_DN15758_c0_g1_i5;score=3420
scaffold334|size194605	est2genome	match_part	172312	172478	3420	+	.	ID=scaffold334|size194605:hsp:80986:3.12.0.0;Parent=scaffold334|size194605:hit:40069:3.12.0.0;Target=TRINITY_DN15758_c0_g1_i5 1 167 +;Gap=M167
scaffold334|size194605	est2genome	match_part	172553	172635	3420	+	.	ID=scaffold334|size194605:hsp:80987:3.12.0.0;Parent=scaffold334|size194605:hit:40069:3.12.0.0;Target=TRINITY_DN15758_c0_g1_i5 168 251 +;Gap=M83
scaffold334|size194605	est2genome	match_part	172719	172801	3420	+	.	ID=scaffold334|size194605:hsp:80988:3.12.0.0;Parent=scaffold334|size194605:hit:40069:3.12.0.0;Target=TRINITY_DN15758_c0_g1_i5 252 335 +;Gap=M83
scaffold334|size194605	est2genome	match_part	172891	172971	3420	+	.	ID=scaffold334|size194605:hsp:80989:3.12.0.0;Parent=scaffold334|size194605:hit:40069:3.12.0.0;Target=TRINITY_DN15758_c0_g1_i5 336 416 +;Gap=M81
scaffold334|size194605	est2genome	match_part	173063	173146	3420	+	.	ID=scaffold334|size194605:hsp:80990:3.12.0.0;Parent=scaffold334|size194605:hit:40069:3.12.0.0;Target=TRINITY_DN15758_c0_g1_i5 417 500 +;Gap=M84
scaffold334|size194605	est2genome	match_part	173281	173361	3420	+	.	ID=scaffold334|size194605:hsp:80991:3.12.0.0;Parent=scaffold334|size194605:hit:40069:3.12.0.0;Target=TRINITY_DN15758_c0_g1_i5 501 581 +;Gap=M81
scaffold334|size194605	est2genome	match_part	173451	173534	3420	+	.	ID=scaffold334|size194605:hsp:80992:3.12.0.0;Parent=scaffold334|size194605:hit:40069:3.12.0.0;Target=TRINITY_DN15758_c0_g1_i5 582 665 +;Gap=M84
scaffold334|size194605	est2genome	match_part	173947	174050	3420	+	.	ID=scaffold334|size194605:hsp:80993:3.12.0.0;Parent=scaffold334|size194605:hit:40069:3.12.0.0;Target=TRINITY_DN15758_c0_g1_i5 666 769 +;Gap=M104
scaffold334|size194605	est2genome	match_part	174417	174694	3420	+	.	ID=scaffold334|size194605:hsp:80994:3.12.0.0;Parent=scaffold334|size194605:hit:40069:3.12.0.0;Target=TRINITY_DN15758_c0_g1_i5 770 1066 +;Gap=M278
scaffold334|size194605	est2genome	expressed_sequence_match	171283	173639	2639	+	.	ID=scaffold334|size194605:hit:40070:3.12.0.0;Name=TRINITY_DN15758_c0_g1_i5;score=2639
scaffold334|size194605	est2genome	match_part	171283	171414	2639	+	.	ID=scaffold334|size194605:hsp:80995:3.12.0.0;Parent=scaffold334|size194605:hit:40070:3.12.0.0;Target=TRINITY_DN15758_c0_g1_i5 44 167 +;Gap=M132
scaffold334|size194605	est2genome	match_part	171491	171574	2639	+	.	ID=scaffold334|size194605:hsp:80996:3.12.0.0;Parent=scaffold334|size194605:hit:40070:3.12.0.0;Target=TRINITY_DN15758_c0_g1_i5 168 251 +;Gap=M84
scaffold334|size194605	est2genome	match_part	171661	171744	2639	+	.	ID=scaffold334|size194605:hsp:80997:3.12.0.0;Parent=scaffold334|size194605:hit:40070:3.12.0.0;Target=TRINITY_DN15758_c0_g1_i5 252 335 +;Gap=M84
scaffold334|size194605	est2genome	match_part	171835	171915	2639	+	.	ID=scaffold334|size194605:hsp:80998:3.12.0.0;Parent=scaffold334|size194605:hit:40070:3.12.0.0;Target=TRINITY_DN15758_c0_g1_i5 336 416 +;Gap=M81
scaffold334|size194605	est2genome	match_part	172007	172090	2639	+	.	ID=scaffold334|size194605:hsp:80999:3.12.0.0;Parent=scaffold334|size194605:hit:40070:3.12.0.0;Target=TRINITY_DN15758_c0_g1_i5 417 500 +;Gap=M84
scaffold334|size194605	est2genome	match_part	172225	172305	2639	+	.	ID=scaffold334|size194605:hsp:81000:3.12.0.0;Parent=scaffold334|size194605:hit:40070:3.12.0.0;Target=TRINITY_DN15758_c0_g1_i5 501 581 +;Gap=M81
scaffold334|size194605	est2genome	match_part	172395	172478	2639	+	.	ID=scaffold334|size194605:hsp:81001:3.12.0.0;Parent=scaffold334|size194605:hit:40070:3.12.0.0;Target=TRINITY_DN15758_c0_g1_i5 582 665 +;Gap=M84
scaffold334|size194605	est2genome	match_part	172891	172994	2639	+	.	ID=scaffold334|size194605:hsp:81002:3.12.0.0;Parent=scaffold334|size194605:hit:40070:3.12.0.0;Target=TRINITY_DN15758_c0_g1_i5 666 769 +;Gap=M104
scaffold334|size194605	est2genome	match_part	173362	173639	2639	+	.	ID=scaffold334|size194605:hsp:81003:3.12.0.0;Parent=scaffold334|size194605:hit:40070:3.12.0.0;Target=TRINITY_DN15758_c0_g1_i5 770 1066 +;Gap=M278
scaffold334|size194605	est2genome	expressed_sequence_match	183519	184154	2934	+	.	ID=scaffold334|size194605:hit:40071:3.12.0.0;Name=TRINITY_DN335_c0_g1_i1;score=2934
scaffold334|size194605	est2genome	match_part	183519	184154	2934	+	.	ID=scaffold334|size194605:hsp:81004:3.12.0.0;Parent=scaffold334|size194605:hit:40071:3.12.0.0;Target=TRINITY_DN335_c0_g1_i1 1 644 -;Gap=M636
scaffold334|size194605	est2genome	expressed_sequence_match	181995	182200	859	+	.	ID=scaffold334|size194605:hit:40072:3.12.0.0;Name=TRINITY_DN5576_c0_g3_i1;score=859
scaffold334|size194605	est2genome	match_part	181995	182200	859	+	.	ID=scaffold334|size194605:hsp:81005:3.12.0.0;Parent=scaffold334|size194605:hit:40072:3.12.0.0;Target=TRINITY_DN5576_c0_g3_i1 1 206 +;Gap=M206
scaffold334|size194605	est2genome	expressed_sequence_match	182163	182372	880	-	.	ID=scaffold334|size194605:hit:40073:3.12.0.0;Name=TRINITY_DN9915_c2_g19_i1;score=880
scaffold334|size194605	est2genome	match_part	182163	182372	880	-	.	ID=scaffold334|size194605:hsp:81006:3.12.0.0;Parent=scaffold334|size194605:hit:40073:3.12.0.0;Target=TRINITY_DN9915_c2_g19_i1 1 209 -;Gap=M210
scaffold334|size194605	est2genome	expressed_sequence_match	181243	181744	2154	+	.	ID=scaffold334|size194605:hit:40074:3.12.0.0;Name=TRINITY_DN9915_c2_g25_i1;score=2154
scaffold334|size194605	est2genome	match_part	181243	181744	2154	+	.	ID=scaffold334|size194605:hsp:81007:3.12.0.0;Parent=scaffold334|size194605:hit:40074:3.12.0.0;Target=TRINITY_DN9915_c2_g25_i1 4 509 +;Gap=M502
scaffold334|size194605	est2genome	expressed_sequence_match	182733	183340	2662	+	.	ID=scaffold334|size194605:hit:40075:3.12.0.0;Name=TRINITY_DN12418_c0_g1_i1;score=2662
scaffold334|size194605	est2genome	match_part	182733	183340	2662	+	.	ID=scaffold334|size194605:hsp:81008:3.12.0.0;Parent=scaffold334|size194605:hit:40075:3.12.0.0;Target=TRINITY_DN12418_c0_g1_i1 1 608 +;Gap=M608
scaffold334|size194605	est2genome	expressed_sequence_match	181285	181525	1083	-	.	ID=scaffold334|size194605:hit:40076:3.12.0.0;Name=TRINITY_DN9915_c2_g36_i1;score=1083
scaffold334|size194605	est2genome	match_part	181285	181525	1083	-	.	ID=scaffold334|size194605:hsp:81009:3.12.0.0;Parent=scaffold334|size194605:hit:40076:3.12.0.0;Target=TRINITY_DN9915_c2_g36_i1 1 245 -;Gap=M241
scaffold334|size194605	est2genome	expressed_sequence_match	180882	181543	2965	+	.	ID=scaffold334|size194605:hit:40077:3.12.0.0;Name=TRINITY_DN18025_c6_g1_i1;score=2965
scaffold334|size194605	est2genome	match_part	180882	181543	2965	+	.	ID=scaffold334|size194605:hsp:81010:3.12.0.0;Parent=scaffold334|size194605:hit:40077:3.12.0.0;Target=TRINITY_DN18025_c6_g1_i1 1 668 +;Gap=M662
scaffold334|size194605	est2genome	expressed_sequence_match	185666	186303	2705	+	.	ID=scaffold334|size194605:hit:40078:3.12.0.0;Name=TRINITY_DN5341_c0_g1_i1;score=2705
scaffold334|size194605	est2genome	match_part	185666	186303	2705	+	.	ID=scaffold334|size194605:hsp:81011:3.12.0.0;Parent=scaffold334|size194605:hit:40078:3.12.0.0;Target=TRINITY_DN5341_c0_g1_i1 1 640 -;Gap=M638
scaffold334|size194605	est2genome	expressed_sequence_match	181243	181529	1196	+	.	ID=scaffold334|size194605:hit:40079:3.12.0.0;Name=TRINITY_DN9915_c2_g25_i2;score=1196
scaffold334|size194605	est2genome	match_part	181243	181529	1196	+	.	ID=scaffold334|size194605:hsp:81012:3.12.0.0;Parent=scaffold334|size194605:hit:40079:3.12.0.0;Target=TRINITY_DN9915_c2_g25_i2 4 294 +;Gap=M287
scaffold334|size194605	est2genome	expressed_sequence_match	181138	181361	946	+	.	ID=scaffold334|size194605:hit:40080:3.12.0.0;Name=TRINITY_DN9915_c2_g37_i1;score=946
scaffold334|size194605	est2genome	match_part	181138	181361	946	+	.	ID=scaffold334|size194605:hsp:81013:3.12.0.0;Parent=scaffold334|size194605:hit:40080:3.12.0.0;Target=TRINITY_DN9915_c2_g37_i1 1 225 +;Gap=M224
scaffold334|size194605	est2genome	expressed_sequence_match	180903	181107	908	+	.	ID=scaffold334|size194605:hit:40081:3.12.0.0;Name=TRINITY_DN9915_c2_g7_i1;score=908
scaffold334|size194605	est2genome	match_part	180903	181107	908	+	.	ID=scaffold334|size194605:hsp:81014:3.12.0.0;Parent=scaffold334|size194605:hit:40081:3.12.0.0;Target=TRINITY_DN9915_c2_g7_i1 3 207 +;Gap=M205
scaffold334|size194605	est2genome	expressed_sequence_match	185666	186179	2276	+	.	ID=scaffold334|size194605:hit:40082:3.12.0.0;Name=TRINITY_DN5341_c0_g1_i2;score=2276
scaffold334|size194605	est2genome	match_part	185666	186179	2276	+	.	ID=scaffold334|size194605:hsp:81015:3.12.0.0;Parent=scaffold334|size194605:hit:40082:3.12.0.0;Target=TRINITY_DN5341_c0_g1_i2 70 585 -;Gap=M514
scaffold334|size194605	est2genome	expressed_sequence_match	181138	181426	1221	+	.	ID=scaffold334|size194605:hit:40083:3.12.0.0;Name=TRINITY_DN9915_c2_g39_i1;score=1221
scaffold334|size194605	est2genome	match_part	181138	181426	1221	+	.	ID=scaffold334|size194605:hsp:81016:3.12.0.0;Parent=scaffold334|size194605:hit:40083:3.12.0.0;Target=TRINITY_DN9915_c2_g39_i1 1 294 +;Gap=M289
scaffold334|size194605	est2genome	expressed_sequence_match	181366	181569	880	+	.	ID=scaffold334|size194605:hit:40084:3.12.0.0;Name=TRINITY_DN9915_c2_g8_i1;score=880
scaffold334|size194605	est2genome	match_part	181366	181569	880	+	.	ID=scaffold334|size194605:hsp:81017:3.12.0.0;Parent=scaffold334|size194605:hit:40084:3.12.0.0;Target=TRINITY_DN9915_c2_g8_i1 1 208 +;Gap=M204
scaffold334|size194605	est2genome	expressed_sequence_match	181382	181931	2366	+	.	ID=scaffold334|size194605:hit:40085:3.12.0.0;Name=TRINITY_DN9915_c2_g1_i1;score=2366
scaffold334|size194605	est2genome	match_part	181382	181931	2366	+	.	ID=scaffold334|size194605:hsp:81018:3.12.0.0;Parent=scaffold334|size194605:hit:40085:3.12.0.0;Target=TRINITY_DN9915_c2_g1_i1 1 554 +;Gap=M550
scaffold334|size194605	est2genome	expressed_sequence_match	184642	185756	4780	+	.	ID=scaffold334|size194605:hit:40086:3.12.0.0;Name=TRINITY_DN3754_c0_g1_i1;score=4780
scaffold334|size194605	est2genome	match_part	184642	185756	4780	+	.	ID=scaffold334|size194605:hsp:81019:3.12.0.0;Parent=scaffold334|size194605:hit:40086:3.12.0.0;Target=TRINITY_DN3754_c0_g1_i1 1 1126 -;Gap=M1115
scaffold334|size194605	est2genome	expressed_sequence_match	180953	181404	1996	+	.	ID=scaffold334|size194605:hit:40087:3.12.0.0;Name=TRINITY_DN9915_c2_g38_i2;score=1996
scaffold334|size194605	est2genome	match_part	180953	181404	1996	+	.	ID=scaffold334|size194605:hsp:81020:3.12.0.0;Parent=scaffold334|size194605:hit:40087:3.12.0.0;Target=TRINITY_DN9915_c2_g38_i2 1 453 +;Gap=M452
scaffold334|size194605	est2genome	expressed_sequence_match	182323	182691	1203	-	.	ID=scaffold334|size194605:hit:40088:3.12.0.0;Name=TRINITY_DN9915_c2_g29_i1;score=1203
scaffold334|size194605	est2genome	match_part	182323	182691	1203	-	.	ID=scaffold334|size194605:hsp:81021:3.12.0.0;Parent=scaffold334|size194605:hit:40088:3.12.0.0;Target=TRINITY_DN9915_c2_g29_i1 1 355 -;Gap=M369
scaffold334|size194605	est2genome	expressed_sequence_match	181786	182005	938	+	.	ID=scaffold334|size194605:hit:40089:3.12.0.0;Name=TRINITY_DN5662_c0_g1_i1;score=938
scaffold334|size194605	est2genome	match_part	181786	182005	938	+	.	ID=scaffold334|size194605:hsp:81022:3.12.0.0;Parent=scaffold334|size194605:hit:40089:3.12.0.0;Target=TRINITY_DN5662_c0_g1_i1 2 221 -;Gap=M220
scaffold334|size194605	est2genome	expressed_sequence_match	185700	186233	2340	+	.	ID=scaffold334|size194605:hit:40090:3.12.0.0;Name=TRINITY_DN18006_c1_g1_i1;score=2340
scaffold334|size194605	est2genome	match_part	185700	186233	2340	+	.	ID=scaffold334|size194605:hsp:81023:3.12.0.0;Parent=scaffold334|size194605:hit:40090:3.12.0.0;Target=TRINITY_DN18006_c1_g1_i1 10 545 -;Gap=M534
scaffold334|size194605	est2genome	expressed_sequence_match	181412	181791	1702	+	.	ID=scaffold334|size194605:hit:40091:3.12.0.0;Name=TRINITY_DN9915_c2_g1_i2;score=1702
scaffold334|size194605	est2genome	match_part	181412	181791	1702	+	.	ID=scaffold334|size194605:hsp:81024:3.12.0.0;Parent=scaffold334|size194605:hit:40091:3.12.0.0;Target=TRINITY_DN9915_c2_g1_i2 1 380 +;Gap=M380
scaffold334|size194605	est2genome	expressed_sequence_match	181857	182185	1501	+	.	ID=scaffold334|size194605:hit:40092:3.12.0.0;Name=TRINITY_DN9915_c2_g43_i1;score=1501
scaffold334|size194605	est2genome	match_part	181857	182185	1501	+	.	ID=scaffold334|size194605:hsp:81025:3.12.0.0;Parent=scaffold334|size194605:hit:40092:3.12.0.0;Target=TRINITY_DN9915_c2_g43_i1 1 329 +;Gap=M329
scaffold334|size194605	est2genome	expressed_sequence_match	182217	182691	2004	+	.	ID=scaffold334|size194605:hit:40093:3.12.0.0;Name=TRINITY_DN9915_c2_g32_i1;score=2004
scaffold334|size194605	est2genome	match_part	182217	182691	2004	+	.	ID=scaffold334|size194605:hsp:81026:3.12.0.0;Parent=scaffold334|size194605:hit:40093:3.12.0.0;Target=TRINITY_DN9915_c2_g32_i1 1 475 +;Gap=M475
scaffold334|size194605	est2genome	expressed_sequence_match	181917	182152	1117	+	.	ID=scaffold334|size194605:hit:40094:3.12.0.0;Name=TRINITY_DN9915_c2_g10_i1;score=1117
scaffold334|size194605	est2genome	match_part	181917	182152	1117	+	.	ID=scaffold334|size194605:hsp:81027:3.12.0.0;Parent=scaffold334|size194605:hit:40094:3.12.0.0;Target=TRINITY_DN9915_c2_g10_i1 1 236 +;Gap=M236
scaffold334|size194605	est2genome	expressed_sequence_match	181786	182009	994	+	.	ID=scaffold334|size194605:hit:40095:3.12.0.0;Name=TRINITY_DN5662_c0_g1_i2;score=994
scaffold334|size194605	est2genome	match_part	181786	182009	994	+	.	ID=scaffold334|size194605:hsp:81028:3.12.0.0;Parent=scaffold334|size194605:hit:40095:3.12.0.0;Target=TRINITY_DN5662_c0_g1_i2 1 224 -;Gap=M224
scaffold334|size194605	est2genome	expressed_sequence_match	181282	181931	2640	+	.	ID=scaffold334|size194605:hit:40096:3.12.0.0;Name=TRINITY_DN9915_c2_g1_i3;score=2640
scaffold334|size194605	est2genome	match_part	181282	181452	2640	+	.	ID=scaffold334|size194605:hsp:81029:3.12.0.0;Parent=scaffold334|size194605:hit:40096:3.12.0.0;Target=TRINITY_DN9915_c2_g1_i3 2 176 +;Gap=M171
scaffold334|size194605	est2genome	match_part	181480	181931	2640	+	.	ID=scaffold334|size194605:hsp:81030:3.12.0.0;Parent=scaffold334|size194605:hit:40096:3.12.0.0;Target=TRINITY_DN9915_c2_g1_i3 177 628 +;Gap=M452
scaffold334|size194605	est2genome	expressed_sequence_match	181193	181569	1660	+	.	ID=scaffold334|size194605:hit:40097:3.12.0.0;Name=TRINITY_DN9915_c2_g45_i1;score=1660
scaffold334|size194605	est2genome	match_part	181193	181569	1660	+	.	ID=scaffold334|size194605:hsp:81031:3.12.0.0;Parent=scaffold334|size194605:hit:40097:3.12.0.0;Target=TRINITY_DN9915_c2_g45_i1 1 382 +;Gap=M377
scaffold334|size194605	est2genome	expressed_sequence_match	181641	181931	1257	+	.	ID=scaffold334|size194605:hit:40098:3.12.0.0;Name=TRINITY_DN9915_c2_g11_i1;score=1257
scaffold334|size194605	est2genome	match_part	181641	181931	1257	+	.	ID=scaffold334|size194605:hsp:81032:3.12.0.0;Parent=scaffold334|size194605:hit:40098:3.12.0.0;Target=TRINITY_DN9915_c2_g11_i1 1 291 +;Gap=M291
scaffold334|size194605	est2genome	expressed_sequence_match	181959	182212	1153	+	.	ID=scaffold334|size194605:hit:40099:3.12.0.0;Name=TRINITY_DN9915_c2_g32_i2;score=1153
scaffold334|size194605	est2genome	match_part	181959	182212	1153	+	.	ID=scaffold334|size194605:hsp:81033:3.12.0.0;Parent=scaffold334|size194605:hit:40099:3.12.0.0;Target=TRINITY_DN9915_c2_g32_i2 1 254 +;Gap=M254
scaffold334|size194605	est2genome	expressed_sequence_match	181378	181594	918	-	.	ID=scaffold334|size194605:hit:40100:3.12.0.0;Name=TRINITY_DN6014_c0_g1_i1;score=918
scaffold334|size194605	est2genome	match_part	181378	181594	918	-	.	ID=scaffold334|size194605:hsp:81034:3.12.0.0;Parent=scaffold334|size194605:hit:40100:3.12.0.0;Target=TRINITY_DN6014_c0_g1_i1 1 221 +;Gap=M217
scaffold334|size194605	est2genome	expressed_sequence_match	184981	185321	1337	+	.	ID=scaffold334|size194605:hit:40101:3.12.0.0;Name=TRINITY_DN5663_c0_g1_i1;score=1337
scaffold334|size194605	est2genome	match_part	184981	185321	1337	+	.	ID=scaffold334|size194605:hsp:81035:3.12.0.0;Parent=scaffold334|size194605:hit:40101:3.12.0.0;Target=TRINITY_DN5663_c0_g1_i1 1 340 +;Gap=M341
scaffold334|size194605	est2genome	expressed_sequence_match	182356	182568	876	-	.	ID=scaffold334|size194605:hit:40102:3.12.0.0;Name=TRINITY_DN6466_c0_g5_i1;score=876
scaffold334|size194605	est2genome	match_part	182356	182568	876	-	.	ID=scaffold334|size194605:hsp:81036:3.12.0.0;Parent=scaffold334|size194605:hit:40102:3.12.0.0;Target=TRINITY_DN6466_c0_g5_i1 1 213 -;Gap=M213
scaffold334|size194605	est2genome	expressed_sequence_match	181959	182324	1570	+	.	ID=scaffold334|size194605:hit:40103:3.12.0.0;Name=TRINITY_DN9915_c2_g32_i4;score=1570
scaffold334|size194605	est2genome	match_part	181959	182324	1570	+	.	ID=scaffold334|size194605:hsp:81037:3.12.0.0;Parent=scaffold334|size194605:hit:40103:3.12.0.0;Target=TRINITY_DN9915_c2_g32_i4 1 365 +;Gap=M366
scaffold334|size194605	est2genome	expressed_sequence_match	182253	182568	1230	+	.	ID=scaffold334|size194605:hit:40104:3.12.0.0;Name=TRINITY_DN6466_c0_g7_i1;score=1230
scaffold334|size194605	est2genome	match_part	182253	182568	1230	+	.	ID=scaffold334|size194605:hsp:81038:3.12.0.0;Parent=scaffold334|size194605:hit:40104:3.12.0.0;Target=TRINITY_DN6466_c0_g7_i1 1 315 +;Gap=M316
scaffold334|size194605	est2genome	expressed_sequence_match	181805	182011	900	+	.	ID=scaffold334|size194605:hit:40105:3.12.0.0;Name=TRINITY_DN12744_c0_g1_i1;score=900
scaffold334|size194605	est2genome	match_part	181805	182011	900	+	.	ID=scaffold334|size194605:hsp:81039:3.12.0.0;Parent=scaffold334|size194605:hit:40105:3.12.0.0;Target=TRINITY_DN12744_c0_g1_i1 1 207 +;Gap=M207
scaffold334|size194605	est2genome	expressed_sequence_match	182163	182385	927	-	.	ID=scaffold334|size194605:hit:40106:3.12.0.0;Name=TRINITY_DN9915_c2_g46_i1;score=927
scaffold334|size194605	est2genome	match_part	182163	182385	927	-	.	ID=scaffold334|size194605:hsp:81040:3.12.0.0;Parent=scaffold334|size194605:hit:40106:3.12.0.0;Target=TRINITY_DN9915_c2_g46_i1 1 222 -;Gap=M223
scaffold334|size194605	est2genome	expressed_sequence_match	181566	181777	907	+	.	ID=scaffold334|size194605:hit:40107:3.12.0.0;Name=TRINITY_DN9915_c2_g1_i4;score=907
scaffold334|size194605	est2genome	match_part	181566	181777	907	+	.	ID=scaffold334|size194605:hsp:81041:3.12.0.0;Parent=scaffold334|size194605:hit:40107:3.12.0.0;Target=TRINITY_DN9915_c2_g1_i4 1 212 +;Gap=M212
scaffold334|size194605	est2genome	expressed_sequence_match	182013	182269	943	+	.	ID=scaffold334|size194605:hit:40108:3.12.0.0;Name=TRINITY_DN12023_c0_g1_i1;score=943
scaffold334|size194605	est2genome	match_part	182013	182269	943	+	.	ID=scaffold334|size194605:hsp:81042:3.12.0.0;Parent=scaffold334|size194605:hit:40108:3.12.0.0;Target=TRINITY_DN12023_c0_g1_i1 2 258 +;Gap=M257
scaffold334|size194605	est2genome	expressed_sequence_match	182193	182691	2061	+	.	ID=scaffold334|size194605:hit:40109:3.12.0.0;Name=TRINITY_DN9915_c2_g32_i5;score=2061
scaffold334|size194605	est2genome	match_part	182193	182691	2061	+	.	ID=scaffold334|size194605:hsp:81043:3.12.0.0;Parent=scaffold334|size194605:hit:40109:3.12.0.0;Target=TRINITY_DN9915_c2_g32_i5 1 499 +;Gap=M499
scaffold334|size194605	est2genome	expressed_sequence_match	182028	182278	1174	+	.	ID=scaffold334|size194605:hit:40110:3.12.0.0;Name=TRINITY_DN9915_c2_g3_i1;score=1174
scaffold334|size194605	est2genome	match_part	182028	182278	1174	+	.	ID=scaffold334|size194605:hsp:81044:3.12.0.0;Parent=scaffold334|size194605:hit:40110:3.12.0.0;Target=TRINITY_DN9915_c2_g3_i1 1 251 +;Gap=M251
scaffold334|size194605	est2genome	expressed_sequence_match	180969	181301	1428	+	.	ID=scaffold334|size194605:hit:40111:3.12.0.0;Name=TRINITY_DN9915_c2_g15_i1;score=1428
scaffold334|size194605	est2genome	match_part	180969	181301	1428	+	.	ID=scaffold334|size194605:hsp:81045:3.12.0.0;Parent=scaffold334|size194605:hit:40111:3.12.0.0;Target=TRINITY_DN9915_c2_g15_i1 1 334 +;Gap=M333
scaffold334|size194605	est2genome	expressed_sequence_match	181633	181953	1335	+	.	ID=scaffold334|size194605:hit:40112:3.12.0.0;Name=TRINITY_DN12050_c0_g1_i1;score=1335
scaffold334|size194605	est2genome	match_part	181633	181953	1335	+	.	ID=scaffold334|size194605:hsp:81046:3.12.0.0;Parent=scaffold334|size194605:hit:40112:3.12.0.0;Target=TRINITY_DN12050_c0_g1_i1 1 321 +;Gap=M321
scaffold334|size194605	est2genome	expressed_sequence_match	181972	182200	938	+	.	ID=scaffold334|size194605:hit:40113:3.12.0.0;Name=TRINITY_DN5576_c0_g1_i1;score=938
scaffold334|size194605	est2genome	match_part	181972	182200	938	+	.	ID=scaffold334|size194605:hsp:81047:3.12.0.0;Parent=scaffold334|size194605:hit:40113:3.12.0.0;Target=TRINITY_DN5576_c0_g1_i1 1 229 +;Gap=M229
scaffold334|size194605	est2genome	expressed_sequence_match	181600	182176	2552	+	.	ID=scaffold334|size194605:hit:40114:3.12.0.0;Name=TRINITY_DN9915_c2_g33_i1;score=2552
scaffold334|size194605	est2genome	match_part	181600	182176	2552	+	.	ID=scaffold334|size194605:hsp:81048:3.12.0.0;Parent=scaffold334|size194605:hit:40114:3.12.0.0;Target=TRINITY_DN9915_c2_g33_i1 1 577 +;Gap=M577
scaffold334|size194605	est2genome	expressed_sequence_match	181972	182205	910	+	.	ID=scaffold334|size194605:hit:40115:3.12.0.0;Name=TRINITY_DN5576_c0_g2_i1;score=910
scaffold334|size194605	est2genome	match_part	181972	182205	910	+	.	ID=scaffold334|size194605:hsp:81049:3.12.0.0;Parent=scaffold334|size194605:hit:40115:3.12.0.0;Target=TRINITY_DN5576_c0_g2_i1 1 233 +;Gap=M234
scaffold334|size194605	est2genome	expressed_sequence_match	181953	182269	1216	+	.	ID=scaffold334|size194605:hit:40116:3.12.0.0;Name=TRINITY_DN12023_c0_g3_i1;score=1216
scaffold334|size194605	est2genome	match_part	181953	182269	1216	+	.	ID=scaffold334|size194605:hsp:81050:3.12.0.0;Parent=scaffold334|size194605:hit:40116:3.12.0.0;Target=TRINITY_DN12023_c0_g3_i1 1 317 +;Gap=M317
scaffold334|size194605	est2genome	expressed_sequence_match	180880	181126	1111	+	.	ID=scaffold334|size194605:hit:40117:3.12.0.0;Name=TRINITY_DN9915_c2_g16_i1;score=1111
scaffold334|size194605	est2genome	match_part	180880	181126	1111	+	.	ID=scaffold334|size194605:hsp:81051:3.12.0.0;Parent=scaffold334|size194605:hit:40117:3.12.0.0;Target=TRINITY_DN9915_c2_g16_i1 1 249 +;Gap=M247
scaffold341|size208653	.	contig	1	208661	.	.	.	ID=scaffold341|size208653;Name=scaffold341|size208653
scaffold341|size208653	maker	gene	17454	17726	.	+	.	ID=CCRYP_017076|size208653-exonerate_protein2genome-gene-0.1;Name=CCRYP_017076|size208653-exonerate_protein2genome-gene-0.1;Alias=maker-scaffold341|size208653-exonerate_protein2genome-gene-0.1;
scaffold341|size208653	maker	mRNA	17454	17726	.	+	.	ID=CCRYP_017076|size208653-exonerate_protein2genome-gene-0.1-mRNA-1;Parent=CCRYP_017076|size208653-exonerate_protein2genome-gene-0.1;Name=CCRYP_017076|size208653-exonerate_protein2genome-gene-0.1-mRNA-1;Alias=maker-scaffold341|size208653-exonerate_protein2genome-gene-0.1-mRNA-1;_AED=0.06;_QI=0|-1|0|1|-1|0|1|0|90;_eAED=-0.02;score=273;
scaffold341|size208653	maker	mRNA	17551	17691	.	+	.	ID=CCRYP_017076|size208653-exonerate_protein2genome-gene-0.1-mRNA-2;Parent=CCRYP_017076|size208653-exonerate_protein2genome-gene-0.1;Name=CCRYP_017076|size208653-exonerate_protein2genome-gene-0.1-mRNA-2;Alias=maker-scaffold341|size208653-exonerate_protein2genome-gene-0.1-mRNA-2;_AED=0.23;_QI=0|-1|0|1|-1|0|1|0|46;_eAED=1.00;score=141;
scaffold341|size208653	maker	exon	17454	17726	.	+	.	ID=CCRYP_017076-RA|size208653-exonerate_protein2genome-gene-0.1-mRNA-1:exon:5150;Parent=CCRYP_017076-RA|size208653-exonerate_protein2genome-gene-0.1-mRNA-1;
scaffold341|size208653	maker	exon	17551	17691	.	+	.	ID=CCRYP_017076-RB|size208653-exonerate_protein2genome-gene-0.1-mRNA-2:exon:5151;Parent=CCRYP_017076-RB|size208653-exonerate_protein2genome-gene-0.1-mRNA-2;
scaffold341|size208653	maker	CDS	17454	17726	.	+	0	ID=CCRYP_017076-RA|size208653-exonerate_protein2genome-gene-0.1-mRNA-1:cds;Parent=CCRYP_017076-RA|size208653-exonerate_protein2genome-gene-0.1-mRNA-1;
scaffold341|size208653	maker	CDS	17551	17691	.	+	0	ID=CCRYP_017076-RB|size208653-exonerate_protein2genome-gene-0.1-mRNA-2:cds;Parent=CCRYP_017076-RB|size208653-exonerate_protein2genome-gene-0.1-mRNA-2;
scaffold341|size208653	maker	gene	28641	30286	.	+	.	ID=CCRYP_017078|size208653-augustus-gene-0.11;Name=CCRYP_017078|size208653-augustus-gene-0.11;Alias=maker-scaffold341|size208653-augustus-gene-0.11;
scaffold341|size208653	maker	mRNA	28641	30286	.	+	.	ID=CCRYP_017078|size208653-augustus-gene-0.11-mRNA-1;Parent=CCRYP_017078|size208653-augustus-gene-0.11;Name=CCRYP_017078|size208653-augustus-gene-0.11-mRNA-1;Alias=maker-scaffold341|size208653-augustus-gene-0.11-mRNA-1;_AED=0.19;_QI=240|1|1|1|1|1|2|319|122;_eAED=0.19;
scaffold341|size208653	maker	exon	28641	29048	.	+	.	ID=CCRYP_017078-RA|size208653-augustus-gene-0.11-mRNA-1:exon:5152;Parent=CCRYP_017078-RA|size208653-augustus-gene-0.11-mRNA-1;
scaffold341|size208653	maker	exon	29767	30286	.	+	.	ID=CCRYP_017078-RA|size208653-augustus-gene-0.11-mRNA-1:exon:5153;Parent=CCRYP_017078-RA|size208653-augustus-gene-0.11-mRNA-1;
scaffold341|size208653	maker	five_prime_UTR	28641	28880	.	+	.	ID=CCRYP_017078-RA|size208653-augustus-gene-0.11-mRNA-1:five_prime_utr;Parent=CCRYP_017078-RA|size208653-augustus-gene-0.11-mRNA-1;
scaffold341|size208653	maker	CDS	28881	29048	.	+	0	ID=CCRYP_017078-RA|size208653-augustus-gene-0.11-mRNA-1:cds;Parent=CCRYP_017078-RA|size208653-augustus-gene-0.11-mRNA-1;
scaffold341|size208653	maker	CDS	29767	29967	.	+	0	ID=CCRYP_017078-RA|size208653-augustus-gene-0.11-mRNA-1:cds;Parent=CCRYP_017078-RA|size208653-augustus-gene-0.11-mRNA-1;
scaffold341|size208653	maker	three_prime_UTR	29968	30286	.	+	.	ID=CCRYP_017078-RA|size208653-augustus-gene-0.11-mRNA-1:three_prime_utr;Parent=CCRYP_017078-RA|size208653-augustus-gene-0.11-mRNA-1;
scaffold341|size208653	maker	gene	8957	10011	.	+	.	ID=CCRYP_017074|size208653-exonerate_protein2genome-gene-0.0;Name=CCRYP_017074|size208653-exonerate_protein2genome-gene-0.0;Alias=maker-scaffold341|size208653-exonerate_protein2genome-gene-0.0;
scaffold341|size208653	maker	mRNA	8989	10011	.	+	.	ID=CCRYP_017074|size208653-exonerate_protein2genome-gene-0.0-mRNA-1;Parent=CCRYP_017074|size208653-exonerate_protein2genome-gene-0.0;Name=CCRYP_017074|size208653-exonerate_protein2genome-gene-0.0-mRNA-1;Alias=maker-scaffold341|size208653-exonerate_protein2genome-gene-0.0-mRNA-1;_AED=0.21;_QI=0|-1|0|1|-1|0|1|0|340;_eAED=0.20;score=1023;
scaffold341|size208653	maker	mRNA	9418	10011	.	+	.	ID=CCRYP_017074|size208653-exonerate_protein2genome-gene-0.0-mRNA-2;Parent=CCRYP_017074|size208653-exonerate_protein2genome-gene-0.0;Name=CCRYP_017074|size208653-exonerate_protein2genome-gene-0.0-mRNA-2;Alias=maker-scaffold341|size208653-exonerate_protein2genome-gene-0.0-mRNA-2;_AED=0.33;_QI=0|-1|0|1|-1|0|1|0|197;_eAED=0.33;score=594;
scaffold341|size208653	maker	mRNA	8957	9379	.	+	.	ID=CCRYP_017074|size208653-exonerate_protein2genome-gene-0.0-mRNA-3;Parent=CCRYP_017074|size208653-exonerate_protein2genome-gene-0.0;Name=CCRYP_017074|size208653-exonerate_protein2genome-gene-0.0-mRNA-3;Alias=maker-scaffold341|size208653-exonerate_protein2genome-gene-0.0-mRNA-3;_AED=0.38;_QI=0|-1|0|1|-1|0|1|0|140;_eAED=1.00;score=423;
scaffold341|size208653	maker	exon	8989	10011	.	+	.	ID=CCRYP_017074-RB|size208653-exonerate_protein2genome-gene-0.0-mRNA-1:exon:5154;Parent=CCRYP_017074-RB|size208653-exonerate_protein2genome-gene-0.0-mRNA-1;
scaffold341|size208653	maker	exon	9418	10011	.	+	.	ID=CCRYP_017074-RC|size208653-exonerate_protein2genome-gene-0.0-mRNA-2:exon:5155;Parent=CCRYP_017074-RC|size208653-exonerate_protein2genome-gene-0.0-mRNA-2;
scaffold341|size208653	maker	exon	8957	9379	.	+	.	ID=CCRYP_017074-RA|size208653-exonerate_protein2genome-gene-0.0-mRNA-3:exon:5156;Parent=CCRYP_017074-RA|size208653-exonerate_protein2genome-gene-0.0-mRNA-3;
scaffold341|size208653	maker	CDS	8989	10011	.	+	0	ID=CCRYP_017074-RB|size208653-exonerate_protein2genome-gene-0.0-mRNA-1:cds;Parent=CCRYP_017074-RB|size208653-exonerate_protein2genome-gene-0.0-mRNA-1;
scaffold341|size208653	maker	CDS	9418	10011	.	+	0	ID=CCRYP_017074-RC|size208653-exonerate_protein2genome-gene-0.0-mRNA-2:cds;Parent=CCRYP_017074-RC|size208653-exonerate_protein2genome-gene-0.0-mRNA-2;
scaffold341|size208653	maker	CDS	8957	9379	.	+	0	ID=CCRYP_017074-RA|size208653-exonerate_protein2genome-gene-0.0-mRNA-3:cds;Parent=CCRYP_017074-RA|size208653-exonerate_protein2genome-gene-0.0-mRNA-3;
scaffold341|size208653	maker	gene	73174	86645	.	-	.	ID=CCRYP_017085|size208653-processed-gene-0.23;Name=CCRYP_017085|size208653-processed-gene-0.23;Alias=snap_masked-scaffold341|size208653-processed-gene-0.23;
scaffold341|size208653	maker	mRNA	73174	86645	.	-	.	ID=CCRYP_017085|size208653-processed-gene-0.23-mRNA-1;Parent=CCRYP_017085|size208653-processed-gene-0.23;Name=CCRYP_017085|size208653-processed-gene-0.23-mRNA-1;Alias=snap_masked-scaffold341|size208653-processed-gene-0.23-mRNA-1;_AED=0.06;_QI=162|1|1|1|1|0.96|28|3961|2317;_eAED=0.06;
scaffold341|size208653	maker	exon	73174	73573	.	-	.	ID=CCRYP_017085-RA|size208653-processed-gene-0.23-mRNA-1:exon:5184;Parent=CCRYP_017085-RA|size208653-processed-gene-0.23-mRNA-1;
scaffold341|size208653	maker	exon	73677	73691	.	-	.	ID=CCRYP_017085-RA|size208653-processed-gene-0.23-mRNA-1:exon:5183;Parent=CCRYP_017085-RA|size208653-processed-gene-0.23-mRNA-1;
scaffold341|size208653	maker	exon	73789	74202	.	-	.	ID=CCRYP_017085-RA|size208653-processed-gene-0.23-mRNA-1:exon:5182;Parent=CCRYP_017085-RA|size208653-processed-gene-0.23-mRNA-1;
scaffold341|size208653	maker	exon	74287	75651	.	-	.	ID=CCRYP_017085-RA|size208653-processed-gene-0.23-mRNA-1:exon:5181;Parent=CCRYP_017085-RA|size208653-processed-gene-0.23-mRNA-1;
scaffold341|size208653	maker	exon	75728	76376	.	-	.	ID=CCRYP_017085-RA|size208653-processed-gene-0.23-mRNA-1:exon:5180;Parent=CCRYP_017085-RA|size208653-processed-gene-0.23-mRNA-1;
scaffold341|size208653	maker	exon	76455	77946	.	-	.	ID=CCRYP_017085-RA|size208653-processed-gene-0.23-mRNA-1:exon:5179;Parent=CCRYP_017085-RA|size208653-processed-gene-0.23-mRNA-1;
scaffold341|size208653	maker	exon	78034	78306	.	-	.	ID=CCRYP_017085-RA|size208653-processed-gene-0.23-mRNA-1:exon:5178;Parent=CCRYP_017085-RA|size208653-processed-gene-0.23-mRNA-1;
scaffold341|size208653	maker	exon	78398	78615	.	-	.	ID=CCRYP_017085-RA|size208653-processed-gene-0.23-mRNA-1:exon:5177;Parent=CCRYP_017085-RA|size208653-processed-gene-0.23-mRNA-1;
scaffold341|size208653	maker	exon	78703	78870	.	-	.	ID=CCRYP_017085-RA|size208653-processed-gene-0.23-mRNA-1:exon:5176;Parent=CCRYP_017085-RA|size208653-processed-gene-0.23-mRNA-1;
scaffold341|size208653	maker	exon	78947	79127	.	-	.	ID=CCRYP_017085-RA|size208653-processed-gene-0.23-mRNA-1:exon:5175;Parent=CCRYP_017085-RA|size208653-processed-gene-0.23-mRNA-1;
scaffold341|size208653	maker	exon	79208	79847	.	-	.	ID=CCRYP_017085-RA|size208653-processed-gene-0.23-mRNA-1:exon:5174;Parent=CCRYP_017085-RA|size208653-processed-gene-0.23-mRNA-1;
scaffold341|size208653	maker	exon	79928	80128	.	-	.	ID=CCRYP_017085-RA|size208653-processed-gene-0.23-mRNA-1:exon:5173;Parent=CCRYP_017085-RA|size208653-processed-gene-0.23-mRNA-1;
scaffold341|size208653	maker	exon	80204	80733	.	-	.	ID=CCRYP_017085-RA|size208653-processed-gene-0.23-mRNA-1:exon:5172;Parent=CCRYP_017085-RA|size208653-processed-gene-0.23-mRNA-1;
scaffold341|size208653	maker	exon	80819	80941	.	-	.	ID=CCRYP_017085-RA|size208653-processed-gene-0.23-mRNA-1:exon:5171;Parent=CCRYP_017085-RA|size208653-processed-gene-0.23-mRNA-1;
scaffold341|size208653	maker	exon	81029	81058	.	-	.	ID=CCRYP_017085-RA|size208653-processed-gene-0.23-mRNA-1:exon:5170;Parent=CCRYP_017085-RA|size208653-processed-gene-0.23-mRNA-1;
scaffold341|size208653	maker	exon	81143	81162	.	-	.	ID=CCRYP_017085-RA|size208653-processed-gene-0.23-mRNA-1:exon:5169;Parent=CCRYP_017085-RA|size208653-processed-gene-0.23-mRNA-1;
scaffold341|size208653	maker	exon	81242	81344	.	-	.	ID=CCRYP_017085-RA|size208653-processed-gene-0.23-mRNA-1:exon:5168;Parent=CCRYP_017085-RA|size208653-processed-gene-0.23-mRNA-1;
scaffold341|size208653	maker	exon	81429	81481	.	-	.	ID=CCRYP_017085-RA|size208653-processed-gene-0.23-mRNA-1:exon:5167;Parent=CCRYP_017085-RA|size208653-processed-gene-0.23-mRNA-1;
scaffold341|size208653	maker	exon	81572	81763	.	-	.	ID=CCRYP_017085-RA|size208653-processed-gene-0.23-mRNA-1:exon:5166;Parent=CCRYP_017085-RA|size208653-processed-gene-0.23-mRNA-1;
scaffold341|size208653	maker	exon	81828	81881	.	-	.	ID=CCRYP_017085-RA|size208653-processed-gene-0.23-mRNA-1:exon:5165;Parent=CCRYP_017085-RA|size208653-processed-gene-0.23-mRNA-1;
scaffold341|size208653	maker	exon	81969	82277	.	-	.	ID=CCRYP_017085-RA|size208653-processed-gene-0.23-mRNA-1:exon:5164;Parent=CCRYP_017085-RA|size208653-processed-gene-0.23-mRNA-1;
scaffold341|size208653	maker	exon	82367	82904	.	-	.	ID=CCRYP_017085-RA|size208653-processed-gene-0.23-mRNA-1:exon:5163;Parent=CCRYP_017085-RA|size208653-processed-gene-0.23-mRNA-1;
scaffold341|size208653	maker	exon	82994	83474	.	-	.	ID=CCRYP_017085-RA|size208653-processed-gene-0.23-mRNA-1:exon:5162;Parent=CCRYP_017085-RA|size208653-processed-gene-0.23-mRNA-1;
scaffold341|size208653	maker	exon	83570	84281	.	-	.	ID=CCRYP_017085-RA|size208653-processed-gene-0.23-mRNA-1:exon:5161;Parent=CCRYP_017085-RA|size208653-processed-gene-0.23-mRNA-1;
scaffold341|size208653	maker	exon	84419	85014	.	-	.	ID=CCRYP_017085-RA|size208653-processed-gene-0.23-mRNA-1:exon:5160;Parent=CCRYP_017085-RA|size208653-processed-gene-0.23-mRNA-1;
scaffold341|size208653	maker	exon	85106	85120	.	-	.	ID=CCRYP_017085-RA|size208653-processed-gene-0.23-mRNA-1:exon:5159;Parent=CCRYP_017085-RA|size208653-processed-gene-0.23-mRNA-1;
scaffold341|size208653	maker	exon	85248	85448	.	-	.	ID=CCRYP_017085-RA|size208653-processed-gene-0.23-mRNA-1:exon:5158;Parent=CCRYP_017085-RA|size208653-processed-gene-0.23-mRNA-1;
scaffold341|size208653	maker	exon	85542	86645	.	-	.	ID=CCRYP_017085-RA|size208653-processed-gene-0.23-mRNA-1:exon:5157;Parent=CCRYP_017085-RA|size208653-processed-gene-0.23-mRNA-1;
scaffold341|size208653	maker	five_prime_UTR	86484	86645	.	-	.	ID=CCRYP_017085-RA|size208653-processed-gene-0.23-mRNA-1:five_prime_utr;Parent=CCRYP_017085-RA|size208653-processed-gene-0.23-mRNA-1;
scaffold341|size208653	maker	CDS	85542	86483	.	-	0	ID=CCRYP_017085-RA|size208653-processed-gene-0.23-mRNA-1:cds;Parent=CCRYP_017085-RA|size208653-processed-gene-0.23-mRNA-1;
scaffold341|size208653	maker	CDS	85248	85448	.	-	0	ID=CCRYP_017085-RA|size208653-processed-gene-0.23-mRNA-1:cds;Parent=CCRYP_017085-RA|size208653-processed-gene-0.23-mRNA-1;
scaffold341|size208653	maker	CDS	85106	85120	.	-	0	ID=CCRYP_017085-RA|size208653-processed-gene-0.23-mRNA-1:cds;Parent=CCRYP_017085-RA|size208653-processed-gene-0.23-mRNA-1;
scaffold341|size208653	maker	CDS	84419	85014	.	-	0	ID=CCRYP_017085-RA|size208653-processed-gene-0.23-mRNA-1:cds;Parent=CCRYP_017085-RA|size208653-processed-gene-0.23-mRNA-1;
scaffold341|size208653	maker	CDS	83570	84281	.	-	1	ID=CCRYP_017085-RA|size208653-processed-gene-0.23-mRNA-1:cds;Parent=CCRYP_017085-RA|size208653-processed-gene-0.23-mRNA-1;
scaffold341|size208653	maker	CDS	82994	83474	.	-	0	ID=CCRYP_017085-RA|size208653-processed-gene-0.23-mRNA-1:cds;Parent=CCRYP_017085-RA|size208653-processed-gene-0.23-mRNA-1;
scaffold341|size208653	maker	CDS	82367	82904	.	-	2	ID=CCRYP_017085-RA|size208653-processed-gene-0.23-mRNA-1:cds;Parent=CCRYP_017085-RA|size208653-processed-gene-0.23-mRNA-1;
scaffold341|size208653	maker	CDS	81969	82277	.	-	1	ID=CCRYP_017085-RA|size208653-processed-gene-0.23-mRNA-1:cds;Parent=CCRYP_017085-RA|size208653-processed-gene-0.23-mRNA-1;
scaffold341|size208653	maker	CDS	81828	81881	.	-	1	ID=CCRYP_017085-RA|size208653-processed-gene-0.23-mRNA-1:cds;Parent=CCRYP_017085-RA|size208653-processed-gene-0.23-mRNA-1;
scaffold341|size208653	maker	CDS	81572	81763	.	-	1	ID=CCRYP_017085-RA|size208653-processed-gene-0.23-mRNA-1:cds;Parent=CCRYP_017085-RA|size208653-processed-gene-0.23-mRNA-1;
scaffold341|size208653	maker	CDS	81429	81481	.	-	1	ID=CCRYP_017085-RA|size208653-processed-gene-0.23-mRNA-1:cds;Parent=CCRYP_017085-RA|size208653-processed-gene-0.23-mRNA-1;
scaffold341|size208653	maker	CDS	81242	81344	.	-	2	ID=CCRYP_017085-RA|size208653-processed-gene-0.23-mRNA-1:cds;Parent=CCRYP_017085-RA|size208653-processed-gene-0.23-mRNA-1;
scaffold341|size208653	maker	CDS	81143	81162	.	-	1	ID=CCRYP_017085-RA|size208653-processed-gene-0.23-mRNA-1:cds;Parent=CCRYP_017085-RA|size208653-processed-gene-0.23-mRNA-1;
scaffold341|size208653	maker	CDS	81029	81058	.	-	2	ID=CCRYP_017085-RA|size208653-processed-gene-0.23-mRNA-1:cds;Parent=CCRYP_017085-RA|size208653-processed-gene-0.23-mRNA-1;
scaffold341|size208653	maker	CDS	80819	80941	.	-	2	ID=CCRYP_017085-RA|size208653-processed-gene-0.23-mRNA-1:cds;Parent=CCRYP_017085-RA|size208653-processed-gene-0.23-mRNA-1;
scaffold341|size208653	maker	CDS	80204	80733	.	-	2	ID=CCRYP_017085-RA|size208653-processed-gene-0.23-mRNA-1:cds;Parent=CCRYP_017085-RA|size208653-processed-gene-0.23-mRNA-1;
scaffold341|size208653	maker	CDS	79928	80128	.	-	0	ID=CCRYP_017085-RA|size208653-processed-gene-0.23-mRNA-1:cds;Parent=CCRYP_017085-RA|size208653-processed-gene-0.23-mRNA-1;
scaffold341|size208653	maker	CDS	79208	79847	.	-	0	ID=CCRYP_017085-RA|size208653-processed-gene-0.23-mRNA-1:cds;Parent=CCRYP_017085-RA|size208653-processed-gene-0.23-mRNA-1;
scaffold341|size208653	maker	CDS	78947	79127	.	-	2	ID=CCRYP_017085-RA|size208653-processed-gene-0.23-mRNA-1:cds;Parent=CCRYP_017085-RA|size208653-processed-gene-0.23-mRNA-1;
scaffold341|size208653	maker	CDS	78703	78870	.	-	1	ID=CCRYP_017085-RA|size208653-processed-gene-0.23-mRNA-1:cds;Parent=CCRYP_017085-RA|size208653-processed-gene-0.23-mRNA-1;
scaffold341|size208653	maker	CDS	78398	78615	.	-	1	ID=CCRYP_017085-RA|size208653-processed-gene-0.23-mRNA-1:cds;Parent=CCRYP_017085-RA|size208653-processed-gene-0.23-mRNA-1;
scaffold341|size208653	maker	CDS	78034	78306	.	-	2	ID=CCRYP_017085-RA|size208653-processed-gene-0.23-mRNA-1:cds;Parent=CCRYP_017085-RA|size208653-processed-gene-0.23-mRNA-1;
scaffold341|size208653	maker	CDS	77573	77946	.	-	2	ID=CCRYP_017085-RA|size208653-processed-gene-0.23-mRNA-1:cds;Parent=CCRYP_017085-RA|size208653-processed-gene-0.23-mRNA-1;
scaffold341|size208653	maker	three_prime_UTR	76455	77572	.	-	.	ID=CCRYP_017085-RA|size208653-processed-gene-0.23-mRNA-1:three_prime_utr;Parent=CCRYP_017085-RA|size208653-processed-gene-0.23-mRNA-1;
scaffold341|size208653	maker	three_prime_UTR	75728	76376	.	-	.	ID=CCRYP_017085-RA|size208653-processed-gene-0.23-mRNA-1:three_prime_utr;Parent=CCRYP_017085-RA|size208653-processed-gene-0.23-mRNA-1;
scaffold341|size208653	maker	three_prime_UTR	74287	75651	.	-	.	ID=CCRYP_017085-RA|size208653-processed-gene-0.23-mRNA-1:three_prime_utr;Parent=CCRYP_017085-RA|size208653-processed-gene-0.23-mRNA-1;
scaffold341|size208653	maker	three_prime_UTR	73789	74202	.	-	.	ID=CCRYP_017085-RA|size208653-processed-gene-0.23-mRNA-1:three_prime_utr;Parent=CCRYP_017085-RA|size208653-processed-gene-0.23-mRNA-1;
scaffold341|size208653	maker	three_prime_UTR	73677	73691	.	-	.	ID=CCRYP_017085-RA|size208653-processed-gene-0.23-mRNA-1:three_prime_utr;Parent=CCRYP_017085-RA|size208653-processed-gene-0.23-mRNA-1;
scaffold341|size208653	maker	three_prime_UTR	73174	73573	.	-	.	ID=CCRYP_017085-RA|size208653-processed-gene-0.23-mRNA-1:three_prime_utr;Parent=CCRYP_017085-RA|size208653-processed-gene-0.23-mRNA-1;
scaffold341|size208653	maker	gene	18454	18957	.	-	.	ID=CCRYP_017077|size208653-processed-gene-0.5;Name=CCRYP_017077|size208653-processed-gene-0.5;Alias=augustus_masked-scaffold341|size208653-processed-gene-0.5;
scaffold341|size208653	maker	mRNA	18454	18957	.	-	.	ID=CCRYP_017077|size208653-processed-gene-0.5-mRNA-1;Parent=CCRYP_017077|size208653-processed-gene-0.5;Name=CCRYP_017077|size208653-processed-gene-0.5-mRNA-1;Alias=augustus_masked-scaffold341|size208653-processed-gene-0.5-mRNA-1;_AED=0.11;_QI=0|-1|0|1|-1|1|1|0|167;_eAED=0.11;
scaffold341|size208653	maker	exon	18454	18957	.	-	.	ID=CCRYP_017077-RA|size208653-processed-gene-0.5-mRNA-1:exon:5185;Parent=CCRYP_017077-RA|size208653-processed-gene-0.5-mRNA-1;
scaffold341|size208653	maker	CDS	18454	18957	.	-	0	ID=CCRYP_017077-RA|size208653-processed-gene-0.5-mRNA-1:cds;Parent=CCRYP_017077-RA|size208653-processed-gene-0.5-mRNA-1;
scaffold341|size208653	maker	gene	53714	53899	.	-	.	ID=CCRYP_017083|size208653-exonerate_protein2genome-gene-0.7;Name=CCRYP_017083|size208653-exonerate_protein2genome-gene-0.7;Alias=maker-scaffold341|size208653-exonerate_protein2genome-gene-0.7;
scaffold341|size208653	maker	mRNA	53714	53899	.	-	.	ID=CCRYP_017083|size208653-exonerate_protein2genome-gene-0.7-mRNA-1;Parent=CCRYP_017083|size208653-exonerate_protein2genome-gene-0.7;Name=CCRYP_017083|size208653-exonerate_protein2genome-gene-0.7-mRNA-1;Alias=maker-scaffold341|size208653-exonerate_protein2genome-gene-0.7-mRNA-1;_AED=0.39;_QI=0|-1|0|1|-1|0|1|0|61;_eAED=0.41;score=186;
scaffold341|size208653	maker	exon	53714	53899	.	-	.	ID=CCRYP_017083-RA|size208653-exonerate_protein2genome-gene-0.7-mRNA-1:exon:5186;Parent=CCRYP_017083-RA|size208653-exonerate_protein2genome-gene-0.7-mRNA-1;
scaffold341|size208653	maker	CDS	53714	53899	.	-	0	ID=CCRYP_017083-RA|size208653-exonerate_protein2genome-gene-0.7-mRNA-1:cds;Parent=CCRYP_017083-RA|size208653-exonerate_protein2genome-gene-0.7-mRNA-1;
scaffold341|size208653	maker	gene	38492	39067	.	-	.	ID=CCRYP_017080|size208653-exonerate_protein2genome-gene-0.5;Name=CCRYP_017080|size208653-exonerate_protein2genome-gene-0.5;Alias=maker-scaffold341|size208653-exonerate_protein2genome-gene-0.5;
scaffold341|size208653	maker	mRNA	38492	39067	.	-	.	ID=CCRYP_017080|size208653-exonerate_protein2genome-gene-0.5-mRNA-1;Parent=CCRYP_017080|size208653-exonerate_protein2genome-gene-0.5;Name=CCRYP_017080|size208653-exonerate_protein2genome-gene-0.5-mRNA-1;Alias=maker-scaffold341|size208653-exonerate_protein2genome-gene-0.5-mRNA-1;_AED=0.42;_QI=0|-1|0|1|-1|1|1|0|191;_eAED=0.42;score=576;
scaffold341|size208653	maker	mRNA	38492	38926	.	-	.	ID=CCRYP_017080|size208653-exonerate_protein2genome-gene-0.5-mRNA-2;Parent=CCRYP_017080|size208653-exonerate_protein2genome-gene-0.5;Name=CCRYP_017080|size208653-exonerate_protein2genome-gene-0.5-mRNA-2;Alias=maker-scaffold341|size208653-exonerate_protein2genome-gene-0.5-mRNA-2;_AED=0.44;_QI=0|-1|0|1|-1|0|1|0|144;_eAED=0.44;score=435;
scaffold341|size208653	maker	exon	38492	38926	.	-	.	ID=CCRYP_017080-RA|size208653-exonerate_protein2genome-gene-0.5-mRNA-2:exon:5188;Parent=CCRYP_017080-RA|size208653-exonerate_protein2genome-gene-0.5-mRNA-2;
scaffold341|size208653	maker	exon	38492	39067	.	-	.	ID=CCRYP_017080-RB|size208653-exonerate_protein2genome-gene-0.5-mRNA-1:exon:5187;Parent=CCRYP_017080-RB|size208653-exonerate_protein2genome-gene-0.5-mRNA-1;
scaffold341|size208653	maker	CDS	38492	39067	.	-	0	ID=CCRYP_017080-RB|size208653-exonerate_protein2genome-gene-0.5-mRNA-1:cds;Parent=CCRYP_017080-RB|size208653-exonerate_protein2genome-gene-0.5-mRNA-1;
scaffold341|size208653	maker	CDS	38492	38926	.	-	0	ID=CCRYP_017080-RA|size208653-exonerate_protein2genome-gene-0.5-mRNA-2:cds;Parent=CCRYP_017080-RA|size208653-exonerate_protein2genome-gene-0.5-mRNA-2;
scaffold341|size208653	maker	gene	40546	41085	.	-	.	ID=CCRYP_017081|size208653-processed-gene-0.20;Name=CCRYP_017081|size208653-processed-gene-0.20;Alias=snap_masked-scaffold341|size208653-processed-gene-0.20;
scaffold341|size208653	maker	mRNA	40546	41085	.	-	.	ID=CCRYP_017081|size208653-processed-gene-0.20-mRNA-1;Parent=CCRYP_017081|size208653-processed-gene-0.20;Name=CCRYP_017081|size208653-processed-gene-0.20-mRNA-1;Alias=snap_masked-scaffold341|size208653-processed-gene-0.20-mRNA-1;_AED=0.42;_QI=0|-1|0|1|-1|1|1|0|179;_eAED=0.42;
scaffold341|size208653	maker	exon	40546	41085	.	-	.	ID=CCRYP_017081-RA|size208653-processed-gene-0.20-mRNA-1:exon:5189;Parent=CCRYP_017081-RA|size208653-processed-gene-0.20-mRNA-1;
scaffold341|size208653	maker	CDS	40546	41085	.	-	0	ID=CCRYP_017081-RA|size208653-processed-gene-0.20-mRNA-1:cds;Parent=CCRYP_017081-RA|size208653-processed-gene-0.20-mRNA-1;
scaffold341|size208653	maker	gene	37669	38124	.	-	.	ID=CCRYP_017079|size208653-processed-gene-0.18;Name=CCRYP_017079|size208653-processed-gene-0.18;Alias=snap_masked-scaffold341|size208653-processed-gene-0.18;
scaffold341|size208653	maker	mRNA	37669	38124	.	-	.	ID=CCRYP_017079|size208653-processed-gene-0.18-mRNA-1;Parent=CCRYP_017079|size208653-processed-gene-0.18;Name=CCRYP_017079|size208653-processed-gene-0.18-mRNA-1;Alias=snap_masked-scaffold341|size208653-processed-gene-0.18-mRNA-1;_AED=0.43;_QI=0|-1|0|1|-1|1|1|0|151;_eAED=0.48;
scaffold341|size208653	maker	exon	37669	38124	.	-	.	ID=CCRYP_017079-RA|size208653-processed-gene-0.18-mRNA-1:exon:5190;Parent=CCRYP_017079-RA|size208653-processed-gene-0.18-mRNA-1;
scaffold341|size208653	maker	CDS	37669	38124	.	-	0	ID=CCRYP_017079-RA|size208653-processed-gene-0.18-mRNA-1:cds;Parent=CCRYP_017079-RA|size208653-processed-gene-0.18-mRNA-1;
scaffold341|size208653	maker	gene	10134	11021	.	-	.	ID=CCRYP_017075|size208653-exonerate_protein2genome-gene-0.2;Name=CCRYP_017075|size208653-exonerate_protein2genome-gene-0.2;Alias=maker-scaffold341|size208653-exonerate_protein2genome-gene-0.2;
scaffold341|size208653	maker	mRNA	10134	11021	.	-	.	ID=CCRYP_017075|size208653-exonerate_protein2genome-gene-0.2-mRNA-1;Parent=CCRYP_017075|size208653-exonerate_protein2genome-gene-0.2;Name=CCRYP_017075|size208653-exonerate_protein2genome-gene-0.2-mRNA-1;Alias=maker-scaffold341|size208653-exonerate_protein2genome-gene-0.2-mRNA-1;_AED=0.55;_QI=0|0|0|1|0|0|2|0|284;_eAED=0.55;score=855;
scaffold341|size208653	maker	mRNA	10134	11021	.	-	.	ID=CCRYP_017075|size208653-exonerate_protein2genome-gene-0.2-mRNA-2;Parent=CCRYP_017075|size208653-exonerate_protein2genome-gene-0.2;Name=CCRYP_017075|size208653-exonerate_protein2genome-gene-0.2-mRNA-2;Alias=maker-scaffold341|size208653-exonerate_protein2genome-gene-0.2-mRNA-2;_AED=0.54;_QI=0|-1|0|1|-1|0|1|0|295;_eAED=0.54;score=888;
scaffold341|size208653	maker	exon	10134	11021	.	-	.	ID=CCRYP_017075-RB|size208653-exonerate_protein2genome-gene-0.2-mRNA-2:exon:5193;Parent=CCRYP_017075-RB|size208653-exonerate_protein2genome-gene-0.2-mRNA-2;
scaffold341|size208653	maker	exon	10830	11021	.	-	.	ID=CCRYP_017075-RA|size208653-exonerate_protein2genome-gene-0.2-mRNA-1:exon:5192;Parent=CCRYP_017075-RA|size208653-exonerate_protein2genome-gene-0.2-mRNA-1;
scaffold341|size208653	maker	exon	10134	10796	.	-	.	ID=CCRYP_017075-RA|size208653-exonerate_protein2genome-gene-0.2-mRNA-1:exon:5191;Parent=CCRYP_017075-RA|size208653-exonerate_protein2genome-gene-0.2-mRNA-1;
scaffold341|size208653	maker	CDS	10830	11021	.	-	0	ID=CCRYP_017075-RA|size208653-exonerate_protein2genome-gene-0.2-mRNA-1:cds;Parent=CCRYP_017075-RA|size208653-exonerate_protein2genome-gene-0.2-mRNA-1;
scaffold341|size208653	maker	CDS	10134	10796	.	-	0	ID=CCRYP_017075-RA|size208653-exonerate_protein2genome-gene-0.2-mRNA-1:cds;Parent=CCRYP_017075-RA|size208653-exonerate_protein2genome-gene-0.2-mRNA-1;
scaffold341|size208653	maker	CDS	10134	11021	.	-	0	ID=CCRYP_017075-RB|size208653-exonerate_protein2genome-gene-0.2-mRNA-2:cds;Parent=CCRYP_017075-RB|size208653-exonerate_protein2genome-gene-0.2-mRNA-2;
scaffold341|size208653	maker	gene	48077	48667	.	-	.	ID=CCRYP_017082|size208653-exonerate_protein2genome-gene-0.6;Name=CCRYP_017082|size208653-exonerate_protein2genome-gene-0.6;Alias=maker-scaffold341|size208653-exonerate_protein2genome-gene-0.6;
scaffold341|size208653	maker	mRNA	48077	48667	.	-	.	ID=CCRYP_017082|size208653-exonerate_protein2genome-gene-0.6-mRNA-1;Parent=CCRYP_017082|size208653-exonerate_protein2genome-gene-0.6;Name=CCRYP_017082|size208653-exonerate_protein2genome-gene-0.6-mRNA-1;Alias=maker-scaffold341|size208653-exonerate_protein2genome-gene-0.6-mRNA-1;_AED=0.31;_QI=0|-1|0|1|-1|0|1|0|196;_eAED=0.60;score=591;
scaffold341|size208653	maker	exon	48077	48667	.	-	.	ID=CCRYP_017082-RA|size208653-exonerate_protein2genome-gene-0.6-mRNA-1:exon:5194;Parent=CCRYP_017082-RA|size208653-exonerate_protein2genome-gene-0.6-mRNA-1;
scaffold341|size208653	maker	CDS	48077	48667	.	-	0	ID=CCRYP_017082-RA|size208653-exonerate_protein2genome-gene-0.6-mRNA-1:cds;Parent=CCRYP_017082-RA|size208653-exonerate_protein2genome-gene-0.6-mRNA-1;
scaffold341|size208653	maker	gene	58542	59151	.	+	.	ID=CCRYP_017084|size208653-snap-gene-0.1;Name=CCRYP_017084|size208653-snap-gene-0.1;Alias=maker-scaffold341|size208653-snap-gene-0.1;
scaffold341|size208653	maker	mRNA	58542	59151	.	+	.	ID=CCRYP_017084|size208653-snap-gene-0.1-mRNA-1;Parent=CCRYP_017084|size208653-snap-gene-0.1;Name=CCRYP_017084|size208653-snap-gene-0.1-mRNA-1;Alias=maker-scaffold341|size208653-snap-gene-0.1-mRNA-1;_AED=0.45;_QI=0|0|0|0.66|0|0|3|0|181;_eAED=0.40;
scaffold341|size208653	maker	exon	58542	58784	.	+	.	ID=CCRYP_017084-RA|size208653-snap-gene-0.1-mRNA-1:exon:5195;Parent=CCRYP_017084-RA|size208653-snap-gene-0.1-mRNA-1;
scaffold341|size208653	maker	exon	58790	58924	.	+	.	ID=CCRYP_017084-RA|size208653-snap-gene-0.1-mRNA-1:exon:5196;Parent=CCRYP_017084-RA|size208653-snap-gene-0.1-mRNA-1;
scaffold341|size208653	maker	exon	58984	59151	.	+	.	ID=CCRYP_017084-RA|size208653-snap-gene-0.1-mRNA-1:exon:5197;Parent=CCRYP_017084-RA|size208653-snap-gene-0.1-mRNA-1;
scaffold341|size208653	maker	CDS	58542	58784	.	+	0	ID=CCRYP_017084-RA|size208653-snap-gene-0.1-mRNA-1:cds;Parent=CCRYP_017084-RA|size208653-snap-gene-0.1-mRNA-1;
scaffold341|size208653	maker	CDS	58790	58924	.	+	0	ID=CCRYP_017084-RA|size208653-snap-gene-0.1-mRNA-1:cds;Parent=CCRYP_017084-RA|size208653-snap-gene-0.1-mRNA-1;
scaffold341|size208653	maker	CDS	58984	59151	.	+	0	ID=CCRYP_017084-RA|size208653-snap-gene-0.1-mRNA-1:cds;Parent=CCRYP_017084-RA|size208653-snap-gene-0.1-mRNA-1;
scaffold341|size208653	augustus_masked	match	4705	5253	0.45	-	.	ID=scaffold341|size208653:hit:50014:4.5.0.0;Name=augustus_masked-scaffold341|size208653-abinit-gene-0.3-mRNA-1
scaffold341|size208653	augustus_masked	match_part	4705	5253	0.45	-	.	ID=scaffold341|size208653:hsp:102098:4.5.0.0;Parent=scaffold341|size208653:hit:50014:4.5.0.0;Target=augustus_masked-scaffold341|size208653-abinit-gene-0.3-mRNA-1 1 549 +;Gap=M549
scaffold341|size208653	augustus_masked	match	12732	14128	0.82	-	.	ID=scaffold341|size208653:hit:50015:4.5.0.0;Name=augustus_masked-scaffold341|size208653-abinit-gene-0.4-mRNA-1
scaffold341|size208653	augustus_masked	match_part	13170	14128	0.82	-	.	ID=scaffold341|size208653:hsp:102099:4.5.0.0;Parent=scaffold341|size208653:hit:50015:4.5.0.0;Target=augustus_masked-scaffold341|size208653-abinit-gene-0.4-mRNA-1 365 1323 +;Gap=M959
scaffold341|size208653	augustus_masked	match_part	12732	13095	0.82	-	.	ID=scaffold341|size208653:hsp:102100:4.5.0.0;Parent=scaffold341|size208653:hit:50015:4.5.0.0;Target=augustus_masked-scaffold341|size208653-abinit-gene-0.4-mRNA-1 1 364 +;Gap=M364
scaffold341|size208653	augustus_masked	match	18454	18957	0.91	-	.	ID=scaffold341|size208653:hit:50016:4.5.0.0;Name=augustus_masked-scaffold341|size208653-abinit-gene-0.5-mRNA-1
scaffold341|size208653	augustus_masked	match_part	18454	18957	0.91	-	.	ID=scaffold341|size208653:hsp:102101:4.5.0.0;Parent=scaffold341|size208653:hit:50016:4.5.0.0;Target=augustus_masked-scaffold341|size208653-abinit-gene-0.5-mRNA-1 1 504 +;Gap=M504
scaffold341|size208653	augustus_masked	match	23823	24507	0.29	-	.	ID=scaffold341|size208653:hit:50017:4.5.0.0;Name=augustus_masked-scaffold341|size208653-abinit-gene-0.6-mRNA-1
scaffold341|size208653	augustus_masked	match_part	24436	24507	0.29	-	.	ID=scaffold341|size208653:hsp:102102:4.5.0.0;Parent=scaffold341|size208653:hit:50017:4.5.0.0;Target=augustus_masked-scaffold341|size208653-abinit-gene-0.6-mRNA-1 529 600 +;Gap=M72
scaffold341|size208653	augustus_masked	match_part	23823	24350	0.29	-	.	ID=scaffold341|size208653:hsp:102103:4.5.0.0;Parent=scaffold341|size208653:hit:50017:4.5.0.0;Target=augustus_masked-scaffold341|size208653-abinit-gene-0.6-mRNA-1 1 528 +;Gap=M528
scaffold341|size208653	augustus_masked	match	24818	25732	0.92	-	.	ID=scaffold341|size208653:hit:50018:4.5.0.0;Name=augustus_masked-scaffold341|size208653-abinit-gene-0.7-mRNA-1
scaffold341|size208653	augustus_masked	match_part	24818	25732	0.92	-	.	ID=scaffold341|size208653:hsp:102104:4.5.0.0;Parent=scaffold341|size208653:hit:50018:4.5.0.0;Target=augustus_masked-scaffold341|size208653-abinit-gene-0.7-mRNA-1 1 915 +;Gap=M915
scaffold341|size208653	augustus_masked	match	26310	39326	0.23	-	.	ID=scaffold341|size208653:hit:50019:4.5.0.0;Name=augustus_masked-scaffold341|size208653-abinit-gene-0.8-mRNA-1
scaffold341|size208653	augustus_masked	match_part	39044	39326	0.23	-	.	ID=scaffold341|size208653:hsp:102105:4.5.0.0;Parent=scaffold341|size208653:hit:50019:4.5.0.0;Target=augustus_masked-scaffold341|size208653-abinit-gene-0.8-mRNA-1 564 846 +;Gap=M283
scaffold341|size208653	augustus_masked	match_part	38715	38949	0.23	-	.	ID=scaffold341|size208653:hsp:102106:4.5.0.0;Parent=scaffold341|size208653:hit:50019:4.5.0.0;Target=augustus_masked-scaffold341|size208653-abinit-gene-0.8-mRNA-1 329 563 +;Gap=M235
scaffold341|size208653	augustus_masked	match_part	26310	26637	0.23	-	.	ID=scaffold341|size208653:hsp:102107:4.5.0.0;Parent=scaffold341|size208653:hit:50019:4.5.0.0;Target=augustus_masked-scaffold341|size208653-abinit-gene-0.8-mRNA-1 1 328 +;Gap=M328
scaffold341|size208653	augustus_masked	match	41543	42544	1	-	.	ID=scaffold341|size208653:hit:50020:4.5.0.0;Name=augustus_masked-scaffold341|size208653-abinit-gene-0.9-mRNA-1
scaffold341|size208653	augustus_masked	match_part	41543	42544	1	-	.	ID=scaffold341|size208653:hsp:102108:4.5.0.0;Parent=scaffold341|size208653:hit:50020:4.5.0.0;Target=augustus_masked-scaffold341|size208653-abinit-gene-0.9-mRNA-1 1 1002 +;Gap=M1002
scaffold341|size208653	augustus_masked	match	73265	86483	0.14	-	.	ID=scaffold341|size208653:hit:50021:4.5.0.0;Name=augustus_masked-scaffold341|size208653-abinit-gene-0.10-mRNA-1
scaffold341|size208653	augustus_masked	match_part	85542	86483	0.14	-	.	ID=scaffold341|size208653:hsp:102109:4.5.0.0;Parent=scaffold341|size208653:hit:50021:4.5.0.0;Target=augustus_masked-scaffold341|size208653-abinit-gene-0.10-mRNA-1 9793 10734 +;Gap=M942
scaffold341|size208653	augustus_masked	match_part	85248	85448	0.14	-	.	ID=scaffold341|size208653:hsp:102110:4.5.0.0;Parent=scaffold341|size208653:hit:50021:4.5.0.0;Target=augustus_masked-scaffold341|size208653-abinit-gene-0.10-mRNA-1 9592 9792 +;Gap=M201
scaffold341|size208653	augustus_masked	match_part	85106	85120	0.14	-	.	ID=scaffold341|size208653:hsp:102111:4.5.0.0;Parent=scaffold341|size208653:hit:50021:4.5.0.0;Target=augustus_masked-scaffold341|size208653-abinit-gene-0.10-mRNA-1 9577 9591 +;Gap=M15
scaffold341|size208653	augustus_masked	match_part	84419	85014	0.14	-	.	ID=scaffold341|size208653:hsp:102112:4.5.0.0;Parent=scaffold341|size208653:hit:50021:4.5.0.0;Target=augustus_masked-scaffold341|size208653-abinit-gene-0.10-mRNA-1 8981 9576 +;Gap=M596
scaffold341|size208653	augustus_masked	match_part	83570	84281	0.14	-	.	ID=scaffold341|size208653:hsp:102113:4.5.0.0;Parent=scaffold341|size208653:hit:50021:4.5.0.0;Target=augustus_masked-scaffold341|size208653-abinit-gene-0.10-mRNA-1 8269 8980 +;Gap=M712
scaffold341|size208653	augustus_masked	match_part	82994	83474	0.14	-	.	ID=scaffold341|size208653:hsp:102114:4.5.0.0;Parent=scaffold341|size208653:hit:50021:4.5.0.0;Target=augustus_masked-scaffold341|size208653-abinit-gene-0.10-mRNA-1 7788 8268 +;Gap=M481
scaffold341|size208653	augustus_masked	match_part	82367	82904	0.14	-	.	ID=scaffold341|size208653:hsp:102115:4.5.0.0;Parent=scaffold341|size208653:hit:50021:4.5.0.0;Target=augustus_masked-scaffold341|size208653-abinit-gene-0.10-mRNA-1 7250 7787 +;Gap=M538
scaffold341|size208653	augustus_masked	match_part	81969	82277	0.14	-	.	ID=scaffold341|size208653:hsp:102116:4.5.0.0;Parent=scaffold341|size208653:hit:50021:4.5.0.0;Target=augustus_masked-scaffold341|size208653-abinit-gene-0.10-mRNA-1 6941 7249 +;Gap=M309
scaffold341|size208653	augustus_masked	match_part	81828	81881	0.14	-	.	ID=scaffold341|size208653:hsp:102117:4.5.0.0;Parent=scaffold341|size208653:hit:50021:4.5.0.0;Target=augustus_masked-scaffold341|size208653-abinit-gene-0.10-mRNA-1 6887 6940 +;Gap=M54
scaffold341|size208653	augustus_masked	match_part	81572	81763	0.14	-	.	ID=scaffold341|size208653:hsp:102118:4.5.0.0;Parent=scaffold341|size208653:hit:50021:4.5.0.0;Target=augustus_masked-scaffold341|size208653-abinit-gene-0.10-mRNA-1 6695 6886 +;Gap=M192
scaffold341|size208653	augustus_masked	match_part	81429	81481	0.14	-	.	ID=scaffold341|size208653:hsp:102119:4.5.0.0;Parent=scaffold341|size208653:hit:50021:4.5.0.0;Target=augustus_masked-scaffold341|size208653-abinit-gene-0.10-mRNA-1 6642 6694 +;Gap=M53
scaffold341|size208653	augustus_masked	match_part	81242	81344	0.14	-	.	ID=scaffold341|size208653:hsp:102120:4.5.0.0;Parent=scaffold341|size208653:hit:50021:4.5.0.0;Target=augustus_masked-scaffold341|size208653-abinit-gene-0.10-mRNA-1 6539 6641 +;Gap=M103
scaffold341|size208653	augustus_masked	match_part	81143	81162	0.14	-	.	ID=scaffold341|size208653:hsp:102121:4.5.0.0;Parent=scaffold341|size208653:hit:50021:4.5.0.0;Target=augustus_masked-scaffold341|size208653-abinit-gene-0.10-mRNA-1 6519 6538 +;Gap=M20
scaffold341|size208653	augustus_masked	match_part	81029	81058	0.14	-	.	ID=scaffold341|size208653:hsp:102122:4.5.0.0;Parent=scaffold341|size208653:hit:50021:4.5.0.0;Target=augustus_masked-scaffold341|size208653-abinit-gene-0.10-mRNA-1 6489 6518 +;Gap=M30
scaffold341|size208653	augustus_masked	match_part	80819	80941	0.14	-	.	ID=scaffold341|size208653:hsp:102123:4.5.0.0;Parent=scaffold341|size208653:hit:50021:4.5.0.0;Target=augustus_masked-scaffold341|size208653-abinit-gene-0.10-mRNA-1 6366 6488 +;Gap=M123
scaffold341|size208653	augustus_masked	match_part	79928	80733	0.14	-	.	ID=scaffold341|size208653:hsp:102124:4.5.0.0;Parent=scaffold341|size208653:hit:50021:4.5.0.0;Target=augustus_masked-scaffold341|size208653-abinit-gene-0.10-mRNA-1 5560 6365 +;Gap=M806
scaffold341|size208653	augustus_masked	match_part	79208	79769	0.14	-	.	ID=scaffold341|size208653:hsp:102125:4.5.0.0;Parent=scaffold341|size208653:hit:50021:4.5.0.0;Target=augustus_masked-scaffold341|size208653-abinit-gene-0.10-mRNA-1 4998 5559 +;Gap=M562
scaffold341|size208653	augustus_masked	match_part	78947	79127	0.14	-	.	ID=scaffold341|size208653:hsp:102126:4.5.0.0;Parent=scaffold341|size208653:hit:50021:4.5.0.0;Target=augustus_masked-scaffold341|size208653-abinit-gene-0.10-mRNA-1 4817 4997 +;Gap=M181
scaffold341|size208653	augustus_masked	match_part	78703	78870	0.14	-	.	ID=scaffold341|size208653:hsp:102127:4.5.0.0;Parent=scaffold341|size208653:hit:50021:4.5.0.0;Target=augustus_masked-scaffold341|size208653-abinit-gene-0.10-mRNA-1 4649 4816 +;Gap=M168
scaffold341|size208653	augustus_masked	match_part	78398	78615	0.14	-	.	ID=scaffold341|size208653:hsp:102128:4.5.0.0;Parent=scaffold341|size208653:hit:50021:4.5.0.0;Target=augustus_masked-scaffold341|size208653-abinit-gene-0.10-mRNA-1 4431 4648 +;Gap=M218
scaffold341|size208653	augustus_masked	match_part	78034	78306	0.14	-	.	ID=scaffold341|size208653:hsp:102129:4.5.0.0;Parent=scaffold341|size208653:hit:50021:4.5.0.0;Target=augustus_masked-scaffold341|size208653-abinit-gene-0.10-mRNA-1 4158 4430 +;Gap=M273
scaffold341|size208653	augustus_masked	match_part	77615	77946	0.14	-	.	ID=scaffold341|size208653:hsp:102130:4.5.0.0;Parent=scaffold341|size208653:hit:50021:4.5.0.0;Target=augustus_masked-scaffold341|size208653-abinit-gene-0.10-mRNA-1 3826 4157 +;Gap=M332
scaffold341|size208653	augustus_masked	match_part	76455	77527	0.14	-	.	ID=scaffold341|size208653:hsp:102131:4.5.0.0;Parent=scaffold341|size208653:hit:50021:4.5.0.0;Target=augustus_masked-scaffold341|size208653-abinit-gene-0.10-mRNA-1 2753 3825 +;Gap=M1073
scaffold341|size208653	augustus_masked	match_part	75728	76376	0.14	-	.	ID=scaffold341|size208653:hsp:102132:4.5.0.0;Parent=scaffold341|size208653:hit:50021:4.5.0.0;Target=augustus_masked-scaffold341|size208653-abinit-gene-0.10-mRNA-1 2104 2752 +;Gap=M649
scaffold341|size208653	augustus_masked	match_part	74287	75651	0.14	-	.	ID=scaffold341|size208653:hsp:102133:4.5.0.0;Parent=scaffold341|size208653:hit:50021:4.5.0.0;Target=augustus_masked-scaffold341|size208653-abinit-gene-0.10-mRNA-1 739 2103 +;Gap=M1365
scaffold341|size208653	augustus_masked	match_part	73789	74202	0.14	-	.	ID=scaffold341|size208653:hsp:102134:4.5.0.0;Parent=scaffold341|size208653:hit:50021:4.5.0.0;Target=augustus_masked-scaffold341|size208653-abinit-gene-0.10-mRNA-1 325 738 +;Gap=M414
scaffold341|size208653	augustus_masked	match_part	73677	73691	0.14	-	.	ID=scaffold341|size208653:hsp:102135:4.5.0.0;Parent=scaffold341|size208653:hit:50021:4.5.0.0;Target=augustus_masked-scaffold341|size208653-abinit-gene-0.10-mRNA-1 310 324 +;Gap=M15
scaffold341|size208653	augustus_masked	match_part	73265	73573	0.14	-	.	ID=scaffold341|size208653:hsp:102136:4.5.0.0;Parent=scaffold341|size208653:hit:50021:4.5.0.0;Target=augustus_masked-scaffold341|size208653-abinit-gene-0.10-mRNA-1 1 309 +;Gap=M309
scaffold341|size208653	model_gff:maker	match	73750	85355	9021	-	.	ID=scaffold341|size208653:hit:50022:4.5.0.0;Name=maker-scaffold341|size208653-exonerate_protein2genome-gene-0.8-mRNA-1;score=9021
scaffold341|size208653	model_gff:maker	match_part	85244	85355	.	-	.	ID=scaffold341|size208653:hsp:102137:4.5.0.0;Parent=scaffold341|size208653:hit:50022:4.5.0.0;Target=maker-scaffold341|size208653-exonerate_protein2genome-gene-0.8-mRNA-1 8910 9021 +;Gap=M112
scaffold341|size208653	model_gff:maker	match_part	84419	84998	.	-	.	ID=scaffold341|size208653:hsp:102138:4.5.0.0;Parent=scaffold341|size208653:hit:50022:4.5.0.0;Target=maker-scaffold341|size208653-exonerate_protein2genome-gene-0.8-mRNA-1 8330 8909 +;Gap=M580
scaffold341|size208653	model_gff:maker	match_part	83570	84281	.	-	.	ID=scaffold341|size208653:hsp:102139:4.5.0.0;Parent=scaffold341|size208653:hit:50022:4.5.0.0;Target=maker-scaffold341|size208653-exonerate_protein2genome-gene-0.8-mRNA-1 7618 8329 +;Gap=M712
scaffold341|size208653	model_gff:maker	match_part	82994	83474	.	-	.	ID=scaffold341|size208653:hsp:102140:4.5.0.0;Parent=scaffold341|size208653:hit:50022:4.5.0.0;Target=maker-scaffold341|size208653-exonerate_protein2genome-gene-0.8-mRNA-1 7137 7617 +;Gap=M481
scaffold341|size208653	model_gff:maker	match_part	82367	82904	.	-	.	ID=scaffold341|size208653:hsp:102141:4.5.0.0;Parent=scaffold341|size208653:hit:50022:4.5.0.0;Target=maker-scaffold341|size208653-exonerate_protein2genome-gene-0.8-mRNA-1 6599 7136 +;Gap=M538
scaffold341|size208653	model_gff:maker	match_part	81973	82277	.	-	.	ID=scaffold341|size208653:hsp:102142:4.5.0.0;Parent=scaffold341|size208653:hit:50022:4.5.0.0;Target=maker-scaffold341|size208653-exonerate_protein2genome-gene-0.8-mRNA-1 6294 6598 +;Gap=M305
scaffold341|size208653	model_gff:maker	match_part	81572	81779	.	-	.	ID=scaffold341|size208653:hsp:102143:4.5.0.0;Parent=scaffold341|size208653:hit:50022:4.5.0.0;Target=maker-scaffold341|size208653-exonerate_protein2genome-gene-0.8-mRNA-1 6086 6293 +;Gap=M208
scaffold341|size208653	model_gff:maker	match_part	81429	81481	.	-	.	ID=scaffold341|size208653:hsp:102144:4.5.0.0;Parent=scaffold341|size208653:hit:50022:4.5.0.0;Target=maker-scaffold341|size208653-exonerate_protein2genome-gene-0.8-mRNA-1 6033 6085 +;Gap=M53
scaffold341|size208653	model_gff:maker	match_part	81242	81344	.	-	.	ID=scaffold341|size208653:hsp:102145:4.5.0.0;Parent=scaffold341|size208653:hit:50022:4.5.0.0;Target=maker-scaffold341|size208653-exonerate_protein2genome-gene-0.8-mRNA-1 5930 6032 +;Gap=M103
scaffold341|size208653	model_gff:maker	match_part	81143	81162	.	-	.	ID=scaffold341|size208653:hsp:102146:4.5.0.0;Parent=scaffold341|size208653:hit:50022:4.5.0.0;Target=maker-scaffold341|size208653-exonerate_protein2genome-gene-0.8-mRNA-1 5910 5929 +;Gap=M20
scaffold341|size208653	model_gff:maker	match_part	81029	81058	.	-	.	ID=scaffold341|size208653:hsp:102147:4.5.0.0;Parent=scaffold341|size208653:hit:50022:4.5.0.0;Target=maker-scaffold341|size208653-exonerate_protein2genome-gene-0.8-mRNA-1 5880 5909 +;Gap=M30
scaffold341|size208653	model_gff:maker	match_part	80819	80941	.	-	.	ID=scaffold341|size208653:hsp:102148:4.5.0.0;Parent=scaffold341|size208653:hit:50022:4.5.0.0;Target=maker-scaffold341|size208653-exonerate_protein2genome-gene-0.8-mRNA-1 5757 5879 +;Gap=M123
scaffold341|size208653	model_gff:maker	match_part	80204	80733	.	-	.	ID=scaffold341|size208653:hsp:102149:4.5.0.0;Parent=scaffold341|size208653:hit:50022:4.5.0.0;Target=maker-scaffold341|size208653-exonerate_protein2genome-gene-0.8-mRNA-1 5227 5756 +;Gap=M530
scaffold341|size208653	model_gff:maker	match_part	79928	80128	.	-	.	ID=scaffold341|size208653:hsp:102150:4.5.0.0;Parent=scaffold341|size208653:hit:50022:4.5.0.0;Target=maker-scaffold341|size208653-exonerate_protein2genome-gene-0.8-mRNA-1 5026 5226 +;Gap=M201
scaffold341|size208653	model_gff:maker	match_part	79208	79847	.	-	.	ID=scaffold341|size208653:hsp:102151:4.5.0.0;Parent=scaffold341|size208653:hit:50022:4.5.0.0;Target=maker-scaffold341|size208653-exonerate_protein2genome-gene-0.8-mRNA-1 4386 5025 +;Gap=M640
scaffold341|size208653	model_gff:maker	match_part	78947	79127	.	-	.	ID=scaffold341|size208653:hsp:102152:4.5.0.0;Parent=scaffold341|size208653:hit:50022:4.5.0.0;Target=maker-scaffold341|size208653-exonerate_protein2genome-gene-0.8-mRNA-1 4205 4385 +;Gap=M181
scaffold341|size208653	model_gff:maker	match_part	78703	78870	.	-	.	ID=scaffold341|size208653:hsp:102153:4.5.0.0;Parent=scaffold341|size208653:hit:50022:4.5.0.0;Target=maker-scaffold341|size208653-exonerate_protein2genome-gene-0.8-mRNA-1 4037 4204 +;Gap=M168
scaffold341|size208653	model_gff:maker	match_part	78398	78615	.	-	.	ID=scaffold341|size208653:hsp:102154:4.5.0.0;Parent=scaffold341|size208653:hit:50022:4.5.0.0;Target=maker-scaffold341|size208653-exonerate_protein2genome-gene-0.8-mRNA-1 3819 4036 +;Gap=M218
scaffold341|size208653	model_gff:maker	match_part	78034	78306	.	-	.	ID=scaffold341|size208653:hsp:102155:4.5.0.0;Parent=scaffold341|size208653:hit:50022:4.5.0.0;Target=maker-scaffold341|size208653-exonerate_protein2genome-gene-0.8-mRNA-1 3546 3818 +;Gap=M273
scaffold341|size208653	model_gff:maker	match_part	77650	77946	.	-	.	ID=scaffold341|size208653:hsp:102156:4.5.0.0;Parent=scaffold341|size208653:hit:50022:4.5.0.0;Target=maker-scaffold341|size208653-exonerate_protein2genome-gene-0.8-mRNA-1 3249 3545 +;Gap=M297
scaffold341|size208653	model_gff:maker	match_part	76455	77571	.	-	.	ID=scaffold341|size208653:hsp:102157:4.5.0.0;Parent=scaffold341|size208653:hit:50022:4.5.0.0;Target=maker-scaffold341|size208653-exonerate_protein2genome-gene-0.8-mRNA-1 2132 3248 +;Gap=M1117
scaffold341|size208653	model_gff:maker	match_part	75728	76376	.	-	.	ID=scaffold341|size208653:hsp:102158:4.5.0.0;Parent=scaffold341|size208653:hit:50022:4.5.0.0;Target=maker-scaffold341|size208653-exonerate_protein2genome-gene-0.8-mRNA-1 1483 2131 +;Gap=M649
scaffold341|size208653	model_gff:maker	match_part	75120	75651	.	-	.	ID=scaffold341|size208653:hsp:102159:4.5.0.0;Parent=scaffold341|size208653:hit:50022:4.5.0.0;Target=maker-scaffold341|size208653-exonerate_protein2genome-gene-0.8-mRNA-1 951 1482 +;Gap=M532
scaffold341|size208653	model_gff:maker	match_part	73750	74699	.	-	.	ID=scaffold341|size208653:hsp:102160:4.5.0.0;Parent=scaffold341|size208653:hit:50022:4.5.0.0;Target=maker-scaffold341|size208653-exonerate_protein2genome-gene-0.8-mRNA-1 1 950 +;Gap=M950
scaffold341|size208653	model_gff:maker	match	79763	86645	5427	-	.	ID=scaffold341|size208653:hit:50023:4.5.0.0;Name=maker-scaffold341|size208653-exonerate_protein2genome-gene-0.8-mRNA-2;score=5427
scaffold341|size208653	model_gff:maker	match_part	85542	86645	.	-	.	ID=scaffold341|size208653:hsp:102161:4.5.0.0;Parent=scaffold341|size208653:hit:50023:4.5.0.0;Target=maker-scaffold341|size208653-exonerate_protein2genome-gene-0.8-mRNA-2 1784 2887 +;Gap=M1104
scaffold341|size208653	model_gff:maker	match_part	85248	85448	.	-	.	ID=scaffold341|size208653:hsp:102162:4.5.0.0;Parent=scaffold341|size208653:hit:50023:4.5.0.0;Target=maker-scaffold341|size208653-exonerate_protein2genome-gene-0.8-mRNA-2 1583 1783 +;Gap=M201
scaffold341|size208653	model_gff:maker	match_part	85106	85120	.	-	.	ID=scaffold341|size208653:hsp:102163:4.5.0.0;Parent=scaffold341|size208653:hit:50023:4.5.0.0;Target=maker-scaffold341|size208653-exonerate_protein2genome-gene-0.8-mRNA-2 1568 1582 +;Gap=M15
scaffold341|size208653	model_gff:maker	match_part	84419	85014	.	-	.	ID=scaffold341|size208653:hsp:102164:4.5.0.0;Parent=scaffold341|size208653:hit:50023:4.5.0.0;Target=maker-scaffold341|size208653-exonerate_protein2genome-gene-0.8-mRNA-2 972 1567 +;Gap=M596
scaffold341|size208653	model_gff:maker	match_part	83570	84281	.	-	.	ID=scaffold341|size208653:hsp:102165:4.5.0.0;Parent=scaffold341|size208653:hit:50023:4.5.0.0;Target=maker-scaffold341|size208653-exonerate_protein2genome-gene-0.8-mRNA-2 4716 5427 +;Gap=M712
scaffold341|size208653	model_gff:maker	match_part	82994	83474	.	-	.	ID=scaffold341|size208653:hsp:102166:4.5.0.0;Parent=scaffold341|size208653:hit:50023:4.5.0.0;Target=maker-scaffold341|size208653-exonerate_protein2genome-gene-0.8-mRNA-2 4235 4715 +;Gap=M481
scaffold341|size208653	model_gff:maker	match_part	82367	82904	.	-	.	ID=scaffold341|size208653:hsp:102167:4.5.0.0;Parent=scaffold341|size208653:hit:50023:4.5.0.0;Target=maker-scaffold341|size208653-exonerate_protein2genome-gene-0.8-mRNA-2 3697 4234 +;Gap=M538
scaffold341|size208653	model_gff:maker	match_part	81969	82277	.	-	.	ID=scaffold341|size208653:hsp:102168:4.5.0.0;Parent=scaffold341|size208653:hit:50023:4.5.0.0;Target=maker-scaffold341|size208653-exonerate_protein2genome-gene-0.8-mRNA-2 663 971 +;Gap=M309
scaffold341|size208653	model_gff:maker	match_part	81828	81881	.	-	.	ID=scaffold341|size208653:hsp:102169:4.5.0.0;Parent=scaffold341|size208653:hit:50023:4.5.0.0;Target=maker-scaffold341|size208653-exonerate_protein2genome-gene-0.8-mRNA-2 609 662 +;Gap=M54
scaffold341|size208653	model_gff:maker	match_part	81572	81763	.	-	.	ID=scaffold341|size208653:hsp:102170:4.5.0.0;Parent=scaffold341|size208653:hit:50023:4.5.0.0;Target=maker-scaffold341|size208653-exonerate_protein2genome-gene-0.8-mRNA-2 417 608 +;Gap=M192
scaffold341|size208653	model_gff:maker	match_part	81429	81481	.	-	.	ID=scaffold341|size208653:hsp:102171:4.5.0.0;Parent=scaffold341|size208653:hit:50023:4.5.0.0;Target=maker-scaffold341|size208653-exonerate_protein2genome-gene-0.8-mRNA-2 3644 3696 +;Gap=M53
scaffold341|size208653	model_gff:maker	match_part	81242	81344	.	-	.	ID=scaffold341|size208653:hsp:102172:4.5.0.0;Parent=scaffold341|size208653:hit:50023:4.5.0.0;Target=maker-scaffold341|size208653-exonerate_protein2genome-gene-0.8-mRNA-2 3541 3643 +;Gap=M103
scaffold341|size208653	model_gff:maker	match_part	81029	81078	.	-	.	ID=scaffold341|size208653:hsp:102173:4.5.0.0;Parent=scaffold341|size208653:hit:50023:4.5.0.0;Target=maker-scaffold341|size208653-exonerate_protein2genome-gene-0.8-mRNA-2 367 416 +;Gap=M50
scaffold341|size208653	model_gff:maker	match_part	80819	80941	.	-	.	ID=scaffold341|size208653:hsp:102174:4.5.0.0;Parent=scaffold341|size208653:hit:50023:4.5.0.0;Target=maker-scaffold341|size208653-exonerate_protein2genome-gene-0.8-mRNA-2 3418 3540 +;Gap=M123
scaffold341|size208653	model_gff:maker	match_part	80204	80733	.	-	.	ID=scaffold341|size208653:hsp:102175:4.5.0.0;Parent=scaffold341|size208653:hit:50023:4.5.0.0;Target=maker-scaffold341|size208653-exonerate_protein2genome-gene-0.8-mRNA-2 2888 3417 +;Gap=M530
scaffold341|size208653	model_gff:maker	match_part	79763	80128	.	-	.	ID=scaffold341|size208653:hsp:102176:4.5.0.0;Parent=scaffold341|size208653:hit:50023:4.5.0.0;Target=maker-scaffold341|size208653-exonerate_protein2genome-gene-0.8-mRNA-2 1 366 +;Gap=M366
scaffold341|size208653	model_gff:maker	match	8989	10011	1023	+	.	ID=scaffold341|size208653:hit:50024:4.5.0.0;Name=maker-scaffold341|size208653-exonerate_protein2genome-gene-0.0-mRNA-1;score=1023
scaffold341|size208653	model_gff:maker	match_part	8989	10011	.	+	.	ID=scaffold341|size208653:hsp:102177:4.5.0.0;Parent=scaffold341|size208653:hit:50024:4.5.0.0;Target=maker-scaffold341|size208653-exonerate_protein2genome-gene-0.0-mRNA-1 1 1023 +;Gap=M1023
scaffold341|size208653	model_gff:maker	match	9418	10011	594	+	.	ID=scaffold341|size208653:hit:50025:4.5.0.0;Name=maker-scaffold341|size208653-exonerate_protein2genome-gene-0.0-mRNA-2;score=594
scaffold341|size208653	model_gff:maker	match_part	9418	10011	.	+	.	ID=scaffold341|size208653:hsp:102178:4.5.0.0;Parent=scaffold341|size208653:hit:50025:4.5.0.0;Target=maker-scaffold341|size208653-exonerate_protein2genome-gene-0.0-mRNA-2 1 594 +;Gap=M594
scaffold341|size208653	model_gff:maker	match	8957	9379	423	+	.	ID=scaffold341|size208653:hit:50026:4.5.0.0;Name=maker-scaffold341|size208653-exonerate_protein2genome-gene-0.0-mRNA-3;score=423
scaffold341|size208653	model_gff:maker	match_part	8957	9379	.	+	.	ID=scaffold341|size208653:hsp:102179:4.5.0.0;Parent=scaffold341|size208653:hit:50026:4.5.0.0;Target=maker-scaffold341|size208653-exonerate_protein2genome-gene-0.0-mRNA-3 1 423 +;Gap=M423
scaffold341|size208653	model_gff:maker	match	10134	11021	855	-	.	ID=scaffold341|size208653:hit:50027:4.5.0.0;Name=maker-scaffold341|size208653-exonerate_protein2genome-gene-0.2-mRNA-1;score=855
scaffold341|size208653	model_gff:maker	match_part	10830	11021	.	-	.	ID=scaffold341|size208653:hsp:102180:4.5.0.0;Parent=scaffold341|size208653:hit:50027:4.5.0.0;Target=maker-scaffold341|size208653-exonerate_protein2genome-gene-0.2-mRNA-1 664 855 +;Gap=M192
scaffold341|size208653	model_gff:maker	match_part	10134	10796	.	-	.	ID=scaffold341|size208653:hsp:102181:4.5.0.0;Parent=scaffold341|size208653:hit:50027:4.5.0.0;Target=maker-scaffold341|size208653-exonerate_protein2genome-gene-0.2-mRNA-1 1 663 +;Gap=M663
scaffold341|size208653	model_gff:maker	match	10134	11021	888	-	.	ID=scaffold341|size208653:hit:50028:4.5.0.0;Name=maker-scaffold341|size208653-exonerate_protein2genome-gene-0.2-mRNA-2;score=888
scaffold341|size208653	model_gff:maker	match_part	10134	11021	.	-	.	ID=scaffold341|size208653:hsp:102182:4.5.0.0;Parent=scaffold341|size208653:hit:50028:4.5.0.0;Target=maker-scaffold341|size208653-exonerate_protein2genome-gene-0.2-mRNA-2 1 888 +;Gap=M888
scaffold341|size208653	model_gff:maker	match	48077	48667	591	-	.	ID=scaffold341|size208653:hit:50029:4.5.0.0;Name=maker-scaffold341|size208653-exonerate_protein2genome-gene-0.6-mRNA-1;score=591
scaffold341|size208653	model_gff:maker	match_part	48077	48667	.	-	.	ID=scaffold341|size208653:hsp:102183:4.5.0.0;Parent=scaffold341|size208653:hit:50029:4.5.0.0;Target=maker-scaffold341|size208653-exonerate_protein2genome-gene-0.6-mRNA-1 1 591 +;Gap=M591
scaffold341|size208653	model_gff:maker	match	38492	39067	576	-	.	ID=scaffold341|size208653:hit:50030:4.5.0.0;Name=maker-scaffold341|size208653-exonerate_protein2genome-gene-0.5-mRNA-1;score=576
scaffold341|size208653	model_gff:maker	match_part	38492	39067	.	-	.	ID=scaffold341|size208653:hsp:102184:4.5.0.0;Parent=scaffold341|size208653:hit:50030:4.5.0.0;Target=maker-scaffold341|size208653-exonerate_protein2genome-gene-0.5-mRNA-1 1 576 +;Gap=M576
scaffold341|size208653	model_gff:maker	match	38492	38926	435	-	.	ID=scaffold341|size208653:hit:50031:4.5.0.0;Name=maker-scaffold341|size208653-exonerate_protein2genome-gene-0.5-mRNA-2;score=435
scaffold341|size208653	model_gff:maker	match_part	38492	38926	.	-	.	ID=scaffold341|size208653:hsp:102185:4.5.0.0;Parent=scaffold341|size208653:hit:50031:4.5.0.0;Target=maker-scaffold341|size208653-exonerate_protein2genome-gene-0.5-mRNA-2 1 435 +;Gap=M435
scaffold341|size208653	model_gff:maker	match	18454	18957	504	-	.	ID=scaffold341|size208653:hit:50032:4.5.0.0;Name=maker-scaffold341|size208653-exonerate_protein2genome-gene-0.3-mRNA-1;score=504
scaffold341|size208653	model_gff:maker	match_part	18454	18957	.	-	.	ID=scaffold341|size208653:hsp:102186:4.5.0.0;Parent=scaffold341|size208653:hit:50032:4.5.0.0;Target=maker-scaffold341|size208653-exonerate_protein2genome-gene-0.3-mRNA-1 1 504 +;Gap=M504
scaffold341|size208653	model_gff:maker	match	18454	18807	354	-	.	ID=scaffold341|size208653:hit:50033:4.5.0.0;Name=maker-scaffold341|size208653-exonerate_protein2genome-gene-0.3-mRNA-2;score=354
scaffold341|size208653	model_gff:maker	match_part	18454	18807	.	-	.	ID=scaffold341|size208653:hsp:102187:4.5.0.0;Parent=scaffold341|size208653:hit:50033:4.5.0.0;Target=maker-scaffold341|size208653-exonerate_protein2genome-gene-0.3-mRNA-2 1 354 +;Gap=M354
scaffold341|size208653	model_gff:maker	match	18454	18723	270	-	.	ID=scaffold341|size208653:hit:50034:4.5.0.0;Name=maker-scaffold341|size208653-exonerate_protein2genome-gene-0.3-mRNA-3;score=270
scaffold341|size208653	model_gff:maker	match_part	18454	18723	.	-	.	ID=scaffold341|size208653:hsp:102188:4.5.0.0;Parent=scaffold341|size208653:hit:50034:4.5.0.0;Target=maker-scaffold341|size208653-exonerate_protein2genome-gene-0.3-mRNA-3 1 270 +;Gap=M270
scaffold341|size208653	model_gff:maker	match	18454	18648	195	-	.	ID=scaffold341|size208653:hit:50035:4.5.0.0;Name=maker-scaffold341|size208653-exonerate_protein2genome-gene-0.3-mRNA-4;score=195
scaffold341|size208653	model_gff:maker	match_part	18454	18648	.	-	.	ID=scaffold341|size208653:hsp:102189:4.5.0.0;Parent=scaffold341|size208653:hit:50035:4.5.0.0;Target=maker-scaffold341|size208653-exonerate_protein2genome-gene-0.3-mRNA-4 1 195 +;Gap=M195
scaffold341|size208653	model_gff:maker	match	37669	38079	411	-	.	ID=scaffold341|size208653:hit:50036:4.5.0.0;Name=maker-scaffold341|size208653-exonerate_protein2genome-gene-0.4-mRNA-1;score=411
scaffold341|size208653	model_gff:maker	match_part	37669	38079	.	-	.	ID=scaffold341|size208653:hsp:102190:4.5.0.0;Parent=scaffold341|size208653:hit:50036:4.5.0.0;Target=maker-scaffold341|size208653-exonerate_protein2genome-gene-0.4-mRNA-1 1 411 +;Gap=M411
scaffold341|size208653	model_gff:maker	match	37669	37932	264	-	.	ID=scaffold341|size208653:hit:50037:4.5.0.0;Name=maker-scaffold341|size208653-exonerate_protein2genome-gene-0.4-mRNA-2;score=264
scaffold341|size208653	model_gff:maker	match_part	37669	37932	.	-	.	ID=scaffold341|size208653:hsp:102191:4.5.0.0;Parent=scaffold341|size208653:hit:50037:4.5.0.0;Target=maker-scaffold341|size208653-exonerate_protein2genome-gene-0.4-mRNA-2 1 264 +;Gap=M264
scaffold341|size208653	model_gff:maker	match	37505	37753	249	-	.	ID=scaffold341|size208653:hit:50038:4.5.0.0;Name=maker-scaffold341|size208653-exonerate_protein2genome-gene-0.4-mRNA-3;score=249
scaffold341|size208653	model_gff:maker	match_part	37505	37753	.	-	.	ID=scaffold341|size208653:hsp:102192:4.5.0.0;Parent=scaffold341|size208653:hit:50038:4.5.0.0;Target=maker-scaffold341|size208653-exonerate_protein2genome-gene-0.4-mRNA-3 1 249 +;Gap=M249
scaffold341|size208653	model_gff:maker	match	37669	37848	180	-	.	ID=scaffold341|size208653:hit:50039:4.5.0.0;Name=maker-scaffold341|size208653-exonerate_protein2genome-gene-0.4-mRNA-4;score=180
scaffold341|size208653	model_gff:maker	match_part	37669	37848	.	-	.	ID=scaffold341|size208653:hsp:102193:4.5.0.0;Parent=scaffold341|size208653:hit:50039:4.5.0.0;Target=maker-scaffold341|size208653-exonerate_protein2genome-gene-0.4-mRNA-4 1 180 +;Gap=M180
scaffold341|size208653	model_gff:maker	match	17454	17726	273	+	.	ID=scaffold341|size208653:hit:50040:4.5.0.0;Name=maker-scaffold341|size208653-exonerate_protein2genome-gene-0.1-mRNA-1;score=273
scaffold341|size208653	model_gff:maker	match_part	17454	17726	.	+	.	ID=scaffold341|size208653:hsp:102194:4.5.0.0;Parent=scaffold341|size208653:hit:50040:4.5.0.0;Target=maker-scaffold341|size208653-exonerate_protein2genome-gene-0.1-mRNA-1 1 273 +;Gap=M273
scaffold341|size208653	model_gff:maker	match	17551	17691	141	+	.	ID=scaffold341|size208653:hit:50041:4.5.0.0;Name=maker-scaffold341|size208653-exonerate_protein2genome-gene-0.1-mRNA-2;score=141
scaffold341|size208653	model_gff:maker	match_part	17551	17691	.	+	.	ID=scaffold341|size208653:hsp:102195:4.5.0.0;Parent=scaffold341|size208653:hit:50041:4.5.0.0;Target=maker-scaffold341|size208653-exonerate_protein2genome-gene-0.1-mRNA-2 1 141 +;Gap=M141
scaffold341|size208653	model_gff:maker	match	53714	53899	186	-	.	ID=scaffold341|size208653:hit:50042:4.5.0.0;Name=maker-scaffold341|size208653-exonerate_protein2genome-gene-0.7-mRNA-1;score=186
scaffold341|size208653	model_gff:maker	match_part	53714	53899	.	-	.	ID=scaffold341|size208653:hsp:102196:4.5.0.0;Parent=scaffold341|size208653:hit:50042:4.5.0.0;Target=maker-scaffold341|size208653-exonerate_protein2genome-gene-0.7-mRNA-1 1 186 +;Gap=M186
scaffold341|size208653	snap_masked	match	28938	29967	36.586	+	.	ID=scaffold341|size208653:hit:50043:4.5.0.0;Name=snap_masked-scaffold341|size208653-abinit-gene-0.13-mRNA-1
scaffold341|size208653	snap_masked	match_part	28938	29048	9.242	+	.	ID=scaffold341|size208653:hsp:102197:4.5.0.0;Parent=scaffold341|size208653:hit:50043:4.5.0.0;Target=snap_masked-scaffold341|size208653-abinit-gene-0.13-mRNA-1 1 111 +;Gap=M111
scaffold341|size208653	snap_masked	match_part	29767	29967	27.344	+	.	ID=scaffold341|size208653:hsp:102198:4.5.0.0;Parent=scaffold341|size208653:hit:50043:4.5.0.0;Target=snap_masked-scaffold341|size208653-abinit-gene-0.13-mRNA-1 112 312 +;Gap=M201
scaffold341|size208653	snap_masked	match	12732	14128	32.931	-	.	ID=scaffold341|size208653:hit:50044:4.5.0.0;Name=snap_masked-scaffold341|size208653-abinit-gene-0.14-mRNA-1
scaffold341|size208653	snap_masked	match_part	13170	14128	26.892	-	.	ID=scaffold341|size208653:hsp:102199:4.5.0.0;Parent=scaffold341|size208653:hit:50044:4.5.0.0;Target=snap_masked-scaffold341|size208653-abinit-gene-0.14-mRNA-1 434 1392 +;Gap=M959
scaffold341|size208653	snap_masked	match_part	12732	13164	6.039	-	.	ID=scaffold341|size208653:hsp:102200:4.5.0.0;Parent=scaffold341|size208653:hit:50044:4.5.0.0;Target=snap_masked-scaffold341|size208653-abinit-gene-0.14-mRNA-1 1 433 +;Gap=M433
scaffold341|size208653	snap_masked	match	18434	18957	33.149	-	.	ID=scaffold341|size208653:hit:50045:4.5.0.0;Name=snap_masked-scaffold341|size208653-abinit-gene-0.15-mRNA-1
scaffold341|size208653	snap_masked	match_part	18617	18957	27.899	-	.	ID=scaffold341|size208653:hsp:102201:4.5.0.0;Parent=scaffold341|size208653:hit:50045:4.5.0.0;Target=snap_masked-scaffold341|size208653-abinit-gene-0.15-mRNA-1 122 462 +;Gap=M341
scaffold341|size208653	snap_masked	match_part	18434	18554	5.250	-	.	ID=scaffold341|size208653:hsp:102202:4.5.0.0;Parent=scaffold341|size208653:hit:50045:4.5.0.0;Target=snap_masked-scaffold341|size208653-abinit-gene-0.15-mRNA-1 1 121 +;Gap=M121
scaffold341|size208653	snap_masked	match	23823	24507	242.516	-	.	ID=scaffold341|size208653:hit:50046:4.5.0.0;Name=snap_masked-scaffold341|size208653-abinit-gene-0.16-mRNA-1
scaffold341|size208653	snap_masked	match_part	24436	24507	18.808	-	.	ID=scaffold341|size208653:hsp:102203:4.5.0.0;Parent=scaffold341|size208653:hit:50046:4.5.0.0;Target=snap_masked-scaffold341|size208653-abinit-gene-0.16-mRNA-1 538 609 +;Gap=M72
scaffold341|size208653	snap_masked	match_part	23823	24359	223.708	-	.	ID=scaffold341|size208653:hsp:102204:4.5.0.0;Parent=scaffold341|size208653:hit:50046:4.5.0.0;Target=snap_masked-scaffold341|size208653-abinit-gene-0.16-mRNA-1 1 537 +;Gap=M537
scaffold341|size208653	snap_masked	match	24818	25732	332.383	-	.	ID=scaffold341|size208653:hit:50047:4.5.0.0;Name=snap_masked-scaffold341|size208653-abinit-gene-0.17-mRNA-1
scaffold341|size208653	snap_masked	match_part	24818	25732	332.383	-	.	ID=scaffold341|size208653:hsp:102205:4.5.0.0;Parent=scaffold341|size208653:hit:50047:4.5.0.0;Target=snap_masked-scaffold341|size208653-abinit-gene-0.17-mRNA-1 1 915 +;Gap=M915
scaffold341|size208653	snap_masked	match	37669	38124	7.449	-	.	ID=scaffold341|size208653:hit:50048:4.5.0.0;Name=snap_masked-scaffold341|size208653-abinit-gene-0.18-mRNA-1
scaffold341|size208653	snap_masked	match_part	37669	38124	7.449	-	.	ID=scaffold341|size208653:hsp:102206:4.5.0.0;Parent=scaffold341|size208653:hit:50048:4.5.0.0;Target=snap_masked-scaffold341|size208653-abinit-gene-0.18-mRNA-1 1 456 +;Gap=M456
scaffold341|size208653	snap_masked	match	39018	39326	5.935	-	.	ID=scaffold341|size208653:hit:50049:4.5.0.0;Name=snap_masked-scaffold341|size208653-abinit-gene-0.19-mRNA-1
scaffold341|size208653	snap_masked	match_part	39018	39326	5.935	-	.	ID=scaffold341|size208653:hsp:102207:4.5.0.0;Parent=scaffold341|size208653:hit:50049:4.5.0.0;Target=snap_masked-scaffold341|size208653-abinit-gene-0.19-mRNA-1 1 309 +;Gap=M309
scaffold341|size208653	snap_masked	match	40546	41085	13.879	-	.	ID=scaffold341|size208653:hit:50050:4.5.0.0;Name=snap_masked-scaffold341|size208653-abinit-gene-0.20-mRNA-1
scaffold341|size208653	snap_masked	match_part	40546	41085	13.879	-	.	ID=scaffold341|size208653:hsp:102208:4.5.0.0;Parent=scaffold341|size208653:hit:50050:4.5.0.0;Target=snap_masked-scaffold341|size208653-abinit-gene-0.20-mRNA-1 1 540 +;Gap=M540
scaffold341|size208653	snap_masked	match	41543	42544	8.885	-	.	ID=scaffold341|size208653:hit:50051:4.5.0.0;Name=snap_masked-scaffold341|size208653-abinit-gene-0.21-mRNA-1
scaffold341|size208653	snap_masked	match_part	41543	42544	8.885	-	.	ID=scaffold341|size208653:hsp:102209:4.5.0.0;Parent=scaffold341|size208653:hit:50051:4.5.0.0;Target=snap_masked-scaffold341|size208653-abinit-gene-0.21-mRNA-1 1 1002 +;Gap=M1002
scaffold341|size208653	snap_masked	match	73265	77455	254.217	-	.	ID=scaffold341|size208653:hit:50052:4.5.0.0;Name=snap_masked-scaffold341|size208653-abinit-gene-0.22-mRNA-1
scaffold341|size208653	snap_masked	match_part	76455	77455	64.696	-	.	ID=scaffold341|size208653:hsp:102210:4.5.0.0;Parent=scaffold341|size208653:hit:50052:4.5.0.0;Target=snap_masked-scaffold341|size208653-abinit-gene-0.22-mRNA-1 2738 3738 +;Gap=M1001
scaffold341|size208653	snap_masked	match_part	75728	76376	54.674	-	.	ID=scaffold341|size208653:hsp:102211:4.5.0.0;Parent=scaffold341|size208653:hit:50052:4.5.0.0;Target=snap_masked-scaffold341|size208653-abinit-gene-0.22-mRNA-1 2089 2737 +;Gap=M649
scaffold341|size208653	snap_masked	match_part	74287	75651	85.498	-	.	ID=scaffold341|size208653:hsp:102212:4.5.0.0;Parent=scaffold341|size208653:hit:50052:4.5.0.0;Target=snap_masked-scaffold341|size208653-abinit-gene-0.22-mRNA-1 724 2088 +;Gap=M1365
scaffold341|size208653	snap_masked	match_part	73789	74202	27.640	-	.	ID=scaffold341|size208653:hsp:102213:4.5.0.0;Parent=scaffold341|size208653:hit:50052:4.5.0.0;Target=snap_masked-scaffold341|size208653-abinit-gene-0.22-mRNA-1 310 723 +;Gap=M414
scaffold341|size208653	snap_masked	match_part	73265	73573	21.709	-	.	ID=scaffold341|size208653:hsp:102214:4.5.0.0;Parent=scaffold341|size208653:hit:50052:4.5.0.0;Target=snap_masked-scaffold341|size208653-abinit-gene-0.22-mRNA-1 1 309 +;Gap=M309
scaffold341|size208653	snap_masked	match	77573	81047	249.707	-	.	ID=scaffold341|size208653:hit:50053:4.5.0.0;Name=snap_masked-scaffold341|size208653-abinit-gene-0.23-mRNA-1
scaffold341|size208653	snap_masked	match_part	81029	81047	7.847	-	.	ID=scaffold341|size208653:hsp:102215:4.5.0.0;Parent=scaffold341|size208653:hit:50053:4.5.0.0;Target=snap_masked-scaffold341|size208653-abinit-gene-0.23-mRNA-1 2709 2727 +;Gap=M19
scaffold341|size208653	snap_masked	match_part	80819	80941	18.257	-	.	ID=scaffold341|size208653:hsp:102216:4.5.0.0;Parent=scaffold341|size208653:hit:50053:4.5.0.0;Target=snap_masked-scaffold341|size208653-abinit-gene-0.23-mRNA-1 2586 2708 +;Gap=M123
scaffold341|size208653	snap_masked	match_part	80204	80733	32.511	-	.	ID=scaffold341|size208653:hsp:102217:4.5.0.0;Parent=scaffold341|size208653:hit:50053:4.5.0.0;Target=snap_masked-scaffold341|size208653-abinit-gene-0.23-mRNA-1 2056 2585 +;Gap=M530
scaffold341|size208653	snap_masked	match_part	79928	80128	24.011	-	.	ID=scaffold341|size208653:hsp:102218:4.5.0.0;Parent=scaffold341|size208653:hit:50053:4.5.0.0;Target=snap_masked-scaffold341|size208653-abinit-gene-0.23-mRNA-1 1855 2055 +;Gap=M201
scaffold341|size208653	snap_masked	match_part	79208	79847	47.642	-	.	ID=scaffold341|size208653:hsp:102219:4.5.0.0;Parent=scaffold341|size208653:hit:50053:4.5.0.0;Target=snap_masked-scaffold341|size208653-abinit-gene-0.23-mRNA-1 1215 1854 +;Gap=M640
scaffold341|size208653	snap_masked	match_part	78947	79127	15.404	-	.	ID=scaffold341|size208653:hsp:102220:4.5.0.0;Parent=scaffold341|size208653:hit:50053:4.5.0.0;Target=snap_masked-scaffold341|size208653-abinit-gene-0.23-mRNA-1 1034 1214 +;Gap=M181
scaffold341|size208653	snap_masked	match_part	78703	78870	27.158	-	.	ID=scaffold341|size208653:hsp:102221:4.5.0.0;Parent=scaffold341|size208653:hit:50053:4.5.0.0;Target=snap_masked-scaffold341|size208653-abinit-gene-0.23-mRNA-1 866 1033 +;Gap=M168
scaffold341|size208653	snap_masked	match_part	78398	78615	23.264	-	.	ID=scaffold341|size208653:hsp:102222:4.5.0.0;Parent=scaffold341|size208653:hit:50053:4.5.0.0;Target=snap_masked-scaffold341|size208653-abinit-gene-0.23-mRNA-1 648 865 +;Gap=M218
scaffold341|size208653	snap_masked	match_part	78034	78306	21.221	-	.	ID=scaffold341|size208653:hsp:102223:4.5.0.0;Parent=scaffold341|size208653:hit:50053:4.5.0.0;Target=snap_masked-scaffold341|size208653-abinit-gene-0.23-mRNA-1 375 647 +;Gap=M273
scaffold341|size208653	snap_masked	match_part	77573	77946	32.392	-	.	ID=scaffold341|size208653:hsp:102224:4.5.0.0;Parent=scaffold341|size208653:hit:50053:4.5.0.0;Target=snap_masked-scaffold341|size208653-abinit-gene-0.23-mRNA-1 1 374 +;Gap=M374
scaffold341|size208653	snap_masked	match	81047	86483	276.354	-	.	ID=scaffold341|size208653:hit:50054:4.5.0.0;Name=snap_masked-scaffold341|size208653-abinit-gene-0.24-mRNA-1
scaffold341|size208653	snap_masked	match_part	85542	86483	30.099	-	.	ID=scaffold341|size208653:hsp:102225:4.5.0.0;Parent=scaffold341|size208653:hit:50054:4.5.0.0;Target=snap_masked-scaffold341|size208653-abinit-gene-0.24-mRNA-1 3247 4188 +;Gap=M942
scaffold341|size208653	snap_masked	match_part	85248	85448	12.039	-	.	ID=scaffold341|size208653:hsp:102226:4.5.0.0;Parent=scaffold341|size208653:hit:50054:4.5.0.0;Target=snap_masked-scaffold341|size208653-abinit-gene-0.24-mRNA-1 3046 3246 +;Gap=M201
scaffold341|size208653	snap_masked	match_part	84419	85014	22.896	-	.	ID=scaffold341|size208653:hsp:102227:4.5.0.0;Parent=scaffold341|size208653:hit:50054:4.5.0.0;Target=snap_masked-scaffold341|size208653-abinit-gene-0.24-mRNA-1 2450 3045 +;Gap=M596
scaffold341|size208653	snap_masked	match_part	83570	84281	33.659	-	.	ID=scaffold341|size208653:hsp:102228:4.5.0.0;Parent=scaffold341|size208653:hit:50054:4.5.0.0;Target=snap_masked-scaffold341|size208653-abinit-gene-0.24-mRNA-1 1738 2449 +;Gap=M712
scaffold341|size208653	snap_masked	match_part	82994	83474	44.427	-	.	ID=scaffold341|size208653:hsp:102229:4.5.0.0;Parent=scaffold341|size208653:hit:50054:4.5.0.0;Target=snap_masked-scaffold341|size208653-abinit-gene-0.24-mRNA-1 1257 1737 +;Gap=M481
scaffold341|size208653	snap_masked	match_part	82367	82904	46.095	-	.	ID=scaffold341|size208653:hsp:102230:4.5.0.0;Parent=scaffold341|size208653:hit:50054:4.5.0.0;Target=snap_masked-scaffold341|size208653-abinit-gene-0.24-mRNA-1 719 1256 +;Gap=M538
scaffold341|size208653	snap_masked	match_part	81969	82277	32.215	-	.	ID=scaffold341|size208653:hsp:102231:4.5.0.0;Parent=scaffold341|size208653:hit:50054:4.5.0.0;Target=snap_masked-scaffold341|size208653-abinit-gene-0.24-mRNA-1 410 718 +;Gap=M309
scaffold341|size208653	snap_masked	match_part	81828	81881	14.225	-	.	ID=scaffold341|size208653:hsp:102232:4.5.0.0;Parent=scaffold341|size208653:hit:50054:4.5.0.0;Target=snap_masked-scaffold341|size208653-abinit-gene-0.24-mRNA-1 356 409 +;Gap=M54
scaffold341|size208653	snap_masked	match_part	81603	81763	7.004	-	.	ID=scaffold341|size208653:hsp:102233:4.5.0.0;Parent=scaffold341|size208653:hit:50054:4.5.0.0;Target=snap_masked-scaffold341|size208653-abinit-gene-0.24-mRNA-1 195 355 +;Gap=M161
scaffold341|size208653	snap_masked	match_part	81429	81481	13.695	-	.	ID=scaffold341|size208653:hsp:102234:4.5.0.0;Parent=scaffold341|size208653:hit:50054:4.5.0.0;Target=snap_masked-scaffold341|size208653-abinit-gene-0.24-mRNA-1 142 194 +;Gap=M53
scaffold341|size208653	snap_masked	match_part	81242	81370	13.827	-	.	ID=scaffold341|size208653:hsp:102235:4.5.0.0;Parent=scaffold341|size208653:hit:50054:4.5.0.0;Target=snap_masked-scaffold341|size208653-abinit-gene-0.24-mRNA-1 13 141 +;Gap=M129
scaffold341|size208653	snap_masked	match_part	81047	81058	6.173	-	.	ID=scaffold341|size208653:hsp:102236:4.5.0.0;Parent=scaffold341|size208653:hit:50054:4.5.0.0;Target=snap_masked-scaffold341|size208653-abinit-gene-0.24-mRNA-1 1 12 +;Gap=M12
###
scaffold341|size208653	maker	gene	128249	129244	.	+	.	ID=CCRYP_017089|size208653-processed-gene-1.10;Name=CCRYP_017089|size208653-processed-gene-1.10;Alias=snap_masked-scaffold341|size208653-processed-gene-1.10;
scaffold341|size208653	maker	mRNA	128249	129244	.	+	.	ID=CCRYP_017089|size208653-processed-gene-1.10-mRNA-1;Parent=CCRYP_017089|size208653-processed-gene-1.10;Name=CCRYP_017089|size208653-processed-gene-1.10-mRNA-1;Alias=snap_masked-scaffold341|size208653-processed-gene-1.10-mRNA-1;_AED=0.01;_QI=0|-1|0|1|-1|1|1|0|331;_eAED=0.00;
scaffold341|size208653	maker	exon	128249	129244	.	+	.	ID=CCRYP_017089-RA|size208653-processed-gene-1.10-mRNA-1:exon:5198;Parent=CCRYP_017089-RA|size208653-processed-gene-1.10-mRNA-1;
scaffold341|size208653	maker	CDS	128249	129244	.	+	0	ID=CCRYP_017089-RA|size208653-processed-gene-1.10-mRNA-1:cds;Parent=CCRYP_017089-RA|size208653-processed-gene-1.10-mRNA-1;
scaffold341|size208653	maker	gene	180704	182467	.	+	.	ID=CCRYP_017095|size208653-augustus-gene-1.2;Name=CCRYP_017095|size208653-augustus-gene-1.2;Alias=maker-scaffold341|size208653-augustus-gene-1.2;
scaffold341|size208653	maker	mRNA	180704	182467	.	+	.	ID=CCRYP_017095|size208653-augustus-gene-1.2-mRNA-1;Parent=CCRYP_017095|size208653-augustus-gene-1.2;Name=CCRYP_017095|size208653-augustus-gene-1.2-mRNA-1;Alias=maker-scaffold341|size208653-augustus-gene-1.2-mRNA-1;_AED=0.03;_QI=724|1|1|1|0.5|0.4|5|67|214;_eAED=0.03;
scaffold341|size208653	maker	exon	180704	180723	.	+	.	ID=CCRYP_017095-RA|size208653-augustus-gene-1.2-mRNA-1:exon:5199;Parent=CCRYP_017095-RA|size208653-augustus-gene-1.2-mRNA-1;
scaffold341|size208653	maker	exon	180793	181361	.	+	.	ID=CCRYP_017095-RA|size208653-augustus-gene-1.2-mRNA-1:exon:5200;Parent=CCRYP_017095-RA|size208653-augustus-gene-1.2-mRNA-1;
scaffold341|size208653	maker	exon	181453	181814	.	+	.	ID=CCRYP_017095-RA|size208653-augustus-gene-1.2-mRNA-1:exon:5201;Parent=CCRYP_017095-RA|size208653-augustus-gene-1.2-mRNA-1;
scaffold341|size208653	maker	exon	181902	181978	.	+	.	ID=CCRYP_017095-RA|size208653-augustus-gene-1.2-mRNA-1:exon:5202;Parent=CCRYP_017095-RA|size208653-augustus-gene-1.2-mRNA-1;
scaffold341|size208653	maker	exon	182060	182467	.	+	.	ID=CCRYP_017095-RA|size208653-augustus-gene-1.2-mRNA-1:exon:5203;Parent=CCRYP_017095-RA|size208653-augustus-gene-1.2-mRNA-1;
scaffold341|size208653	maker	five_prime_UTR	180704	180723	.	+	.	ID=CCRYP_017095-RA|size208653-augustus-gene-1.2-mRNA-1:five_prime_utr;Parent=CCRYP_017095-RA|size208653-augustus-gene-1.2-mRNA-1;
scaffold341|size208653	maker	five_prime_UTR	180793	181361	.	+	.	ID=CCRYP_017095-RA|size208653-augustus-gene-1.2-mRNA-1:five_prime_utr;Parent=CCRYP_017095-RA|size208653-augustus-gene-1.2-mRNA-1;
scaffold341|size208653	maker	five_prime_UTR	181453	181587	.	+	.	ID=CCRYP_017095-RA|size208653-augustus-gene-1.2-mRNA-1:five_prime_utr;Parent=CCRYP_017095-RA|size208653-augustus-gene-1.2-mRNA-1;
scaffold341|size208653	maker	CDS	181588	181814	.	+	0	ID=CCRYP_017095-RA|size208653-augustus-gene-1.2-mRNA-1:cds;Parent=CCRYP_017095-RA|size208653-augustus-gene-1.2-mRNA-1;
scaffold341|size208653	maker	CDS	181902	181978	.	+	1	ID=CCRYP_017095-RA|size208653-augustus-gene-1.2-mRNA-1:cds;Parent=CCRYP_017095-RA|size208653-augustus-gene-1.2-mRNA-1;
scaffold341|size208653	maker	CDS	182060	182400	.	+	2	ID=CCRYP_017095-RA|size208653-augustus-gene-1.2-mRNA-1:cds;Parent=CCRYP_017095-RA|size208653-augustus-gene-1.2-mRNA-1;
scaffold341|size208653	maker	three_prime_UTR	182401	182467	.	+	.	ID=CCRYP_017095-RA|size208653-augustus-gene-1.2-mRNA-1:three_prime_utr;Parent=CCRYP_017095-RA|size208653-augustus-gene-1.2-mRNA-1;
scaffold341|size208653	maker	gene	119423	121236	.	+	.	ID=CCRYP_017088|size208653-augustus-gene-1.1;Name=CCRYP_017088|size208653-augustus-gene-1.1;Alias=maker-scaffold341|size208653-augustus-gene-1.1;
scaffold341|size208653	maker	mRNA	119423	121236	.	+	.	ID=CCRYP_017088|size208653-augustus-gene-1.1-mRNA-1;Parent=CCRYP_017088|size208653-augustus-gene-1.1;Name=CCRYP_017088|size208653-augustus-gene-1.1-mRNA-1;Alias=maker-scaffold341|size208653-augustus-gene-1.1-mRNA-1;_AED=0.09;_QI=331|1|1|1|1|1|2|241|303;_eAED=0.09;
scaffold341|size208653	maker	exon	119423	119963	.	+	.	ID=CCRYP_017088-RA|size208653-augustus-gene-1.1-mRNA-1:exon:5204;Parent=CCRYP_017088-RA|size208653-augustus-gene-1.1-mRNA-1;
scaffold341|size208653	maker	exon	120294	121236	.	+	.	ID=CCRYP_017088-RA|size208653-augustus-gene-1.1-mRNA-1:exon:5205;Parent=CCRYP_017088-RA|size208653-augustus-gene-1.1-mRNA-1;
scaffold341|size208653	maker	five_prime_UTR	119423	119753	.	+	.	ID=CCRYP_017088-RA|size208653-augustus-gene-1.1-mRNA-1:five_prime_utr;Parent=CCRYP_017088-RA|size208653-augustus-gene-1.1-mRNA-1;
scaffold341|size208653	maker	CDS	119754	119963	.	+	0	ID=CCRYP_017088-RA|size208653-augustus-gene-1.1-mRNA-1:cds;Parent=CCRYP_017088-RA|size208653-augustus-gene-1.1-mRNA-1;
scaffold341|size208653	maker	CDS	120294	120995	.	+	0	ID=CCRYP_017088-RA|size208653-augustus-gene-1.1-mRNA-1:cds;Parent=CCRYP_017088-RA|size208653-augustus-gene-1.1-mRNA-1;
scaffold341|size208653	maker	three_prime_UTR	120996	121236	.	+	.	ID=CCRYP_017088-RA|size208653-augustus-gene-1.1-mRNA-1:three_prime_utr;Parent=CCRYP_017088-RA|size208653-augustus-gene-1.1-mRNA-1;
scaffold341|size208653	maker	gene	153485	155998	.	+	.	ID=CCRYP_017093|size208653-processed-gene-1.34;Name=CCRYP_017093|size208653-processed-gene-1.34;Alias=augustus_masked-scaffold341|size208653-processed-gene-1.34;
scaffold341|size208653	maker	mRNA	153485	155998	.	+	.	ID=CCRYP_017093|size208653-processed-gene-1.34-mRNA-1;Parent=CCRYP_017093|size208653-processed-gene-1.34;Name=CCRYP_017093|size208653-processed-gene-1.34-mRNA-1;Alias=augustus_masked-scaffold341|size208653-processed-gene-1.34-mRNA-1;_AED=0.11;_QI=0|-1|0|1|-1|1|1|0|837;_eAED=0.11;
scaffold341|size208653	maker	exon	153485	155998	.	+	.	ID=CCRYP_017093-RA|size208653-processed-gene-1.34-mRNA-1:exon:5206;Parent=CCRYP_017093-RA|size208653-processed-gene-1.34-mRNA-1;
scaffold341|size208653	maker	CDS	153485	155998	.	+	0	ID=CCRYP_017093-RA|size208653-processed-gene-1.34-mRNA-1:cds;Parent=CCRYP_017093-RA|size208653-processed-gene-1.34-mRNA-1;
scaffold341|size208653	maker	gene	109752	112134	.	+	.	ID=CCRYP_017086|size208653-exonerate_protein2genome-gene-1.7;Name=CCRYP_017086|size208653-exonerate_protein2genome-gene-1.7;Alias=maker-scaffold341|size208653-exonerate_protein2genome-gene-1.7;
scaffold341|size208653	maker	mRNA	109752	112134	.	+	.	ID=CCRYP_017086|size208653-exonerate_protein2genome-gene-1.7-mRNA-1;Parent=CCRYP_017086|size208653-exonerate_protein2genome-gene-1.7;Name=CCRYP_017086|size208653-exonerate_protein2genome-gene-1.7-mRNA-1;Alias=maker-scaffold341|size208653-exonerate_protein2genome-gene-1.7-mRNA-1;_AED=0.19;_QI=329|1|1|1|0.66|0.5|4|323|476;_eAED=0.19;score=2083;
scaffold341|size208653	maker	mRNA	109752	111697	.	+	.	ID=CCRYP_017086|size208653-exonerate_protein2genome-gene-1.7-mRNA-2;Parent=CCRYP_017086|size208653-exonerate_protein2genome-gene-1.7;Name=CCRYP_017086|size208653-exonerate_protein2genome-gene-1.7-mRNA-2;Alias=maker-scaffold341|size208653-exonerate_protein2genome-gene-1.7-mRNA-2;_AED=0.25;_QI=329|0.66|0.5|1|0.66|0.5|4|0|466;_eAED=0.25;score=1730;
scaffold341|size208653	maker	mRNA	109752	112134	.	+	.	ID=CCRYP_017086|size208653-exonerate_protein2genome-gene-1.7-mRNA-3;Parent=CCRYP_017086|size208653-exonerate_protein2genome-gene-1.7;Name=CCRYP_017086|size208653-exonerate_protein2genome-gene-1.7-mRNA-3;Alias=maker-scaffold341|size208653-exonerate_protein2genome-gene-1.7-mRNA-3;_AED=0.18;_QI=1060|1|1|1|0.5|0.33|3|323|264;_eAED=0.18;score=2178;
scaffold341|size208653	maker	mRNA	110705	111697	.	+	.	ID=CCRYP_017086|size208653-exonerate_protein2genome-gene-1.7-mRNA-4;Parent=CCRYP_017086|size208653-exonerate_protein2genome-gene-1.7;Name=CCRYP_017086|size208653-exonerate_protein2genome-gene-1.7-mRNA-4;Alias=maker-scaffold341|size208653-exonerate_protein2genome-gene-1.7-mRNA-4;_AED=0.35;_QI=0|-1|0|1|-1|1|1|0|330;_eAED=0.35;score=993;
scaffold341|size208653	maker	exon	109752	110357	.	+	.	ID=CCRYP_017086-RC|size208653-exonerate_protein2genome-gene-1.7-mRNA-1:exon:5207;Parent=CCRYP_017086-RC|size208653-exonerate_protein2genome-gene-1.7-mRNA-1,CCRYP_017086-RC|size208653-exonerate_protein2genome-gene-1.7-mRNA-2,CCRYP_017086-RC|size208653-exonerate_protein2genome-gene-1.7-mRNA-3;
scaffold341|size208653	maker	exon	110449	110699	.	+	.	ID=CCRYP_017086-RC|size208653-exonerate_protein2genome-gene-1.7-mRNA-1:exon:5208;Parent=CCRYP_017086-RC|size208653-exonerate_protein2genome-gene-1.7-mRNA-1,CCRYP_017086-RC|size208653-exonerate_protein2genome-gene-1.7-mRNA-2;
scaffold341|size208653	maker	exon	110795	112000	.	+	.	ID=CCRYP_017086-RC|size208653-exonerate_protein2genome-gene-1.7-mRNA-1:exon:5209;Parent=CCRYP_017086-RC|size208653-exonerate_protein2genome-gene-1.7-mRNA-1;
scaffold341|size208653	maker	exon	112115	112134	.	+	.	ID=CCRYP_017086-RC|size208653-exonerate_protein2genome-gene-1.7-mRNA-1:exon:5210;Parent=CCRYP_017086-RC|size208653-exonerate_protein2genome-gene-1.7-mRNA-1,CCRYP_017086-RC|size208653-exonerate_protein2genome-gene-1.7-mRNA-3;
scaffold341|size208653	maker	exon	110795	110938	.	+	.	ID=CCRYP_017086-RA|size208653-exonerate_protein2genome-gene-1.7-mRNA-2:exon:5211;Parent=CCRYP_017086-RA|size208653-exonerate_protein2genome-gene-1.7-mRNA-2;
scaffold341|size208653	maker	exon	110969	111697	.	+	.	ID=CCRYP_017086-RA|size208653-exonerate_protein2genome-gene-1.7-mRNA-2:exon:5212;Parent=CCRYP_017086-RA|size208653-exonerate_protein2genome-gene-1.7-mRNA-2;
scaffold341|size208653	maker	exon	110449	112000	.	+	.	ID=CCRYP_017086-RB|size208653-exonerate_protein2genome-gene-1.7-mRNA-3:exon:5213;Parent=CCRYP_017086-RB|size208653-exonerate_protein2genome-gene-1.7-mRNA-3;
scaffold341|size208653	maker	exon	110705	111697	.	+	.	ID=CCRYP_017086-RD|size208653-exonerate_protein2genome-gene-1.7-mRNA-4:exon:5214;Parent=CCRYP_017086-RD|size208653-exonerate_protein2genome-gene-1.7-mRNA-4;
scaffold341|size208653	maker	five_prime_UTR	109752	110080	.	+	.	ID=CCRYP_017086-RC|size208653-exonerate_protein2genome-gene-1.7-mRNA-1:five_prime_utr;Parent=CCRYP_017086-RC|size208653-exonerate_protein2genome-gene-1.7-mRNA-1;
scaffold341|size208653	maker	CDS	110081	110357	.	+	0	ID=CCRYP_017086-RC|size208653-exonerate_protein2genome-gene-1.7-mRNA-1:cds;Parent=CCRYP_017086-RC|size208653-exonerate_protein2genome-gene-1.7-mRNA-1;
scaffold341|size208653	maker	CDS	110449	110699	.	+	2	ID=CCRYP_017086-RC|size208653-exonerate_protein2genome-gene-1.7-mRNA-1:cds;Parent=CCRYP_017086-RC|size208653-exonerate_protein2genome-gene-1.7-mRNA-1;
scaffold341|size208653	maker	CDS	110795	111697	.	+	0	ID=CCRYP_017086-RC|size208653-exonerate_protein2genome-gene-1.7-mRNA-1:cds;Parent=CCRYP_017086-RC|size208653-exonerate_protein2genome-gene-1.7-mRNA-1;
scaffold341|size208653	maker	three_prime_UTR	111698	112000	.	+	.	ID=CCRYP_017086-RC|size208653-exonerate_protein2genome-gene-1.7-mRNA-1:three_prime_utr;Parent=CCRYP_017086-RC|size208653-exonerate_protein2genome-gene-1.7-mRNA-1;
scaffold341|size208653	maker	three_prime_UTR	112115	112134	.	+	.	ID=CCRYP_017086-RC|size208653-exonerate_protein2genome-gene-1.7-mRNA-1:three_prime_utr;Parent=CCRYP_017086-RC|size208653-exonerate_protein2genome-gene-1.7-mRNA-1;
scaffold341|size208653	maker	five_prime_UTR	109752	110080	.	+	.	ID=CCRYP_017086-RA|size208653-exonerate_protein2genome-gene-1.7-mRNA-2:five_prime_utr;Parent=CCRYP_017086-RA|size208653-exonerate_protein2genome-gene-1.7-mRNA-2;
scaffold341|size208653	maker	CDS	110081	110357	.	+	0	ID=CCRYP_017086-RA|size208653-exonerate_protein2genome-gene-1.7-mRNA-2:cds;Parent=CCRYP_017086-RA|size208653-exonerate_protein2genome-gene-1.7-mRNA-2;
scaffold341|size208653	maker	CDS	110449	110699	.	+	2	ID=CCRYP_017086-RA|size208653-exonerate_protein2genome-gene-1.7-mRNA-2:cds;Parent=CCRYP_017086-RA|size208653-exonerate_protein2genome-gene-1.7-mRNA-2;
scaffold341|size208653	maker	CDS	110795	110938	.	+	0	ID=CCRYP_017086-RA|size208653-exonerate_protein2genome-gene-1.7-mRNA-2:cds;Parent=CCRYP_017086-RA|size208653-exonerate_protein2genome-gene-1.7-mRNA-2;
scaffold341|size208653	maker	CDS	110969	111697	.	+	0	ID=CCRYP_017086-RA|size208653-exonerate_protein2genome-gene-1.7-mRNA-2:cds;Parent=CCRYP_017086-RA|size208653-exonerate_protein2genome-gene-1.7-mRNA-2;
scaffold341|size208653	maker	five_prime_UTR	109752	110357	.	+	.	ID=CCRYP_017086-RB|size208653-exonerate_protein2genome-gene-1.7-mRNA-3:five_prime_utr;Parent=CCRYP_017086-RB|size208653-exonerate_protein2genome-gene-1.7-mRNA-3;
scaffold341|size208653	maker	five_prime_UTR	110449	110902	.	+	.	ID=CCRYP_017086-RB|size208653-exonerate_protein2genome-gene-1.7-mRNA-3:five_prime_utr;Parent=CCRYP_017086-RB|size208653-exonerate_protein2genome-gene-1.7-mRNA-3;
scaffold341|size208653	maker	CDS	110903	111697	.	+	0	ID=CCRYP_017086-RB|size208653-exonerate_protein2genome-gene-1.7-mRNA-3:cds;Parent=CCRYP_017086-RB|size208653-exonerate_protein2genome-gene-1.7-mRNA-3;
scaffold341|size208653	maker	three_prime_UTR	111698	112000	.	+	.	ID=CCRYP_017086-RB|size208653-exonerate_protein2genome-gene-1.7-mRNA-3:three_prime_utr;Parent=CCRYP_017086-RB|size208653-exonerate_protein2genome-gene-1.7-mRNA-3;
scaffold341|size208653	maker	three_prime_UTR	112115	112134	.	+	.	ID=CCRYP_017086-RB|size208653-exonerate_protein2genome-gene-1.7-mRNA-3:three_prime_utr;Parent=CCRYP_017086-RB|size208653-exonerate_protein2genome-gene-1.7-mRNA-3;
scaffold341|size208653	maker	CDS	110705	111697	.	+	0	ID=CCRYP_017086-RD|size208653-exonerate_protein2genome-gene-1.7-mRNA-4:cds;Parent=CCRYP_017086-RD|size208653-exonerate_protein2genome-gene-1.7-mRNA-4;
scaffold341|size208653	maker	gene	130310	130684	.	-	.	ID=CCRYP_017090|size208653-exonerate_est2genome-gene-1.4;Name=CCRYP_017090|size208653-exonerate_est2genome-gene-1.4;Alias=maker-scaffold341|size208653-exonerate_est2genome-gene-1.4;
scaffold341|size208653	maker	mRNA	130310	130684	.	-	.	ID=CCRYP_017090|size208653-exonerate_est2genome-gene-1.4-mRNA-1;Parent=CCRYP_017090|size208653-exonerate_est2genome-gene-1.4;Name=CCRYP_017090|size208653-exonerate_est2genome-gene-1.4-mRNA-1;Alias=maker-scaffold341|size208653-exonerate_est2genome-gene-1.4-mRNA-1;_AED=0.00;_QI=0|1|0.5|1|0|0|2|0|82;_eAED=0.00;score=246;
scaffold341|size208653	maker	exon	130610	130684	.	-	.	ID=CCRYP_017090-RA|size208653-exonerate_est2genome-gene-1.4-mRNA-1:exon:5216;Parent=CCRYP_017090-RA|size208653-exonerate_est2genome-gene-1.4-mRNA-1;
scaffold341|size208653	maker	exon	130310	130480	.	-	.	ID=CCRYP_017090-RA|size208653-exonerate_est2genome-gene-1.4-mRNA-1:exon:5215;Parent=CCRYP_017090-RA|size208653-exonerate_est2genome-gene-1.4-mRNA-1;
scaffold341|size208653	maker	CDS	130610	130684	.	-	0	ID=CCRYP_017090-RA|size208653-exonerate_est2genome-gene-1.4-mRNA-1:cds;Parent=CCRYP_017090-RA|size208653-exonerate_est2genome-gene-1.4-mRNA-1;
scaffold341|size208653	maker	CDS	130310	130480	.	-	0	ID=CCRYP_017090-RA|size208653-exonerate_est2genome-gene-1.4-mRNA-1:cds;Parent=CCRYP_017090-RA|size208653-exonerate_est2genome-gene-1.4-mRNA-1;
scaffold341|size208653	maker	gene	149538	151829	.	-	.	ID=CCRYP_017092|size208653-snap-gene-1.30;Name=CCRYP_017092|size208653-snap-gene-1.30;Alias=maker-scaffold341|size208653-snap-gene-1.30;
scaffold341|size208653	maker	mRNA	149538	151829	.	-	.	ID=CCRYP_017092|size208653-snap-gene-1.30-mRNA-1;Parent=CCRYP_017092|size208653-snap-gene-1.30;Name=CCRYP_017092|size208653-snap-gene-1.30-mRNA-1;Alias=maker-scaffold341|size208653-snap-gene-1.30-mRNA-1;_AED=0.03;_QI=0|0.33|0.5|1|0.33|0.5|4|33|700;_eAED=0.03;
scaffold341|size208653	maker	mRNA	149538	151829	.	-	.	ID=CCRYP_017092|size208653-snap-gene-1.30-mRNA-2;Parent=CCRYP_017092|size208653-snap-gene-1.30;Name=CCRYP_017092|size208653-snap-gene-1.30-mRNA-2;Alias=maker-scaffold341|size208653-snap-gene-1.30-mRNA-2;_AED=0.04;_QI=0|0.5|0.66|1|0.5|0.66|3|33|687;_eAED=0.04;
scaffold341|size208653	maker	exon	150897	151829	.	-	.	ID=CCRYP_017092-RA|size208653-snap-gene-1.30-mRNA-2:exon:5221;Parent=CCRYP_017092-RA|size208653-snap-gene-1.30-mRNA-2;
scaffold341|size208653	maker	exon	149538	150602	.	-	.	ID=CCRYP_017092-RB|size208653-snap-gene-1.30-mRNA-1:exon:5220;Parent=CCRYP_017092-RB|size208653-snap-gene-1.30-mRNA-1,CCRYP_017092-RB|size208653-snap-gene-1.30-mRNA-2;
scaffold341|size208653	maker	exon	150697	150795	.	-	.	ID=CCRYP_017092-RB|size208653-snap-gene-1.30-mRNA-1:exon:5219;Parent=CCRYP_017092-RB|size208653-snap-gene-1.30-mRNA-1,CCRYP_017092-RB|size208653-snap-gene-1.30-mRNA-2;
scaffold341|size208653	maker	exon	150807	150826	.	-	.	ID=CCRYP_017092-RB|size208653-snap-gene-1.30-mRNA-1:exon:5218;Parent=CCRYP_017092-RB|size208653-snap-gene-1.30-mRNA-1;
scaffold341|size208653	maker	exon	150878	151829	.	-	.	ID=CCRYP_017092-RB|size208653-snap-gene-1.30-mRNA-1:exon:5217;Parent=CCRYP_017092-RB|size208653-snap-gene-1.30-mRNA-1;
scaffold341|size208653	maker	CDS	150878	151829	.	-	0	ID=CCRYP_017092-RB|size208653-snap-gene-1.30-mRNA-1:cds;Parent=CCRYP_017092-RB|size208653-snap-gene-1.30-mRNA-1;
scaffold341|size208653	maker	CDS	150807	150826	.	-	2	ID=CCRYP_017092-RB|size208653-snap-gene-1.30-mRNA-1:cds;Parent=CCRYP_017092-RB|size208653-snap-gene-1.30-mRNA-1;
scaffold341|size208653	maker	CDS	150697	150795	.	-	0	ID=CCRYP_017092-RB|size208653-snap-gene-1.30-mRNA-1:cds;Parent=CCRYP_017092-RB|size208653-snap-gene-1.30-mRNA-1;
scaffold341|size208653	maker	CDS	149571	150602	.	-	0	ID=CCRYP_017092-RB|size208653-snap-gene-1.30-mRNA-1:cds;Parent=CCRYP_017092-RB|size208653-snap-gene-1.30-mRNA-1;
scaffold341|size208653	maker	three_prime_UTR	149538	149570	.	-	.	ID=CCRYP_017092-RB|size208653-snap-gene-1.30-mRNA-1:three_prime_utr;Parent=CCRYP_017092-RB|size208653-snap-gene-1.30-mRNA-1;
scaffold341|size208653	maker	CDS	150897	151829	.	-	0	ID=CCRYP_017092-RA|size208653-snap-gene-1.30-mRNA-2:cds;Parent=CCRYP_017092-RA|size208653-snap-gene-1.30-mRNA-2;
scaffold341|size208653	maker	CDS	150697	150795	.	-	0	ID=CCRYP_017092-RA|size208653-snap-gene-1.30-mRNA-2:cds;Parent=CCRYP_017092-RA|size208653-snap-gene-1.30-mRNA-2;
scaffold341|size208653	maker	CDS	149571	150602	.	-	0	ID=CCRYP_017092-RA|size208653-snap-gene-1.30-mRNA-2:cds;Parent=CCRYP_017092-RA|size208653-snap-gene-1.30-mRNA-2;
scaffold341|size208653	maker	three_prime_UTR	149538	149570	.	-	.	ID=CCRYP_017092-RA|size208653-snap-gene-1.30-mRNA-2:three_prime_utr;Parent=CCRYP_017092-RA|size208653-snap-gene-1.30-mRNA-2;
scaffold341|size208653	maker	gene	111795	113311	.	-	.	ID=CCRYP_017087|size208653-augustus-gene-1.3;Name=CCRYP_017087|size208653-augustus-gene-1.3;Alias=maker-scaffold341|size208653-augustus-gene-1.3;
scaffold341|size208653	maker	mRNA	111795	113311	.	-	.	ID=CCRYP_017087|size208653-augustus-gene-1.3-mRNA-1;Parent=CCRYP_017087|size208653-augustus-gene-1.3;Name=CCRYP_017087|size208653-augustus-gene-1.3-mRNA-1;Alias=maker-scaffold341|size208653-augustus-gene-1.3-mRNA-1;_AED=0.03;_QI=552|1|1|1|1|1|2|188|225;_eAED=0.03;
scaffold341|size208653	maker	exon	111795	112518	.	-	.	ID=CCRYP_017087-RA|size208653-augustus-gene-1.3-mRNA-1:exon:5223;Parent=CCRYP_017087-RA|size208653-augustus-gene-1.3-mRNA-1;
scaffold341|size208653	maker	exon	112618	113311	.	-	.	ID=CCRYP_017087-RA|size208653-augustus-gene-1.3-mRNA-1:exon:5222;Parent=CCRYP_017087-RA|size208653-augustus-gene-1.3-mRNA-1;
scaffold341|size208653	maker	five_prime_UTR	112760	113311	.	-	.	ID=CCRYP_017087-RA|size208653-augustus-gene-1.3-mRNA-1:five_prime_utr;Parent=CCRYP_017087-RA|size208653-augustus-gene-1.3-mRNA-1;
scaffold341|size208653	maker	CDS	112618	112759	.	-	0	ID=CCRYP_017087-RA|size208653-augustus-gene-1.3-mRNA-1:cds;Parent=CCRYP_017087-RA|size208653-augustus-gene-1.3-mRNA-1;
scaffold341|size208653	maker	CDS	111983	112518	.	-	2	ID=CCRYP_017087-RA|size208653-augustus-gene-1.3-mRNA-1:cds;Parent=CCRYP_017087-RA|size208653-augustus-gene-1.3-mRNA-1;
scaffold341|size208653	maker	three_prime_UTR	111795	111982	.	-	.	ID=CCRYP_017087-RA|size208653-augustus-gene-1.3-mRNA-1:three_prime_utr;Parent=CCRYP_017087-RA|size208653-augustus-gene-1.3-mRNA-1;
scaffold341|size208653	maker	gene	146304	147745	.	-	.	ID=CCRYP_017091|size208653-augustus-gene-1.4;Name=CCRYP_017091|size208653-augustus-gene-1.4;Alias=maker-scaffold341|size208653-augustus-gene-1.4;
scaffold341|size208653	maker	mRNA	146304	147745	.	-	.	ID=CCRYP_017091|size208653-augustus-gene-1.4-mRNA-1;Parent=CCRYP_017091|size208653-augustus-gene-1.4;Name=CCRYP_017091|size208653-augustus-gene-1.4-mRNA-1;Alias=maker-scaffold341|size208653-augustus-gene-1.4-mRNA-1;_AED=0.04;_QI=175|1|1|1|1|1|2|149|336;_eAED=0.04;
scaffold341|size208653	maker	exon	146304	147114	.	-	.	ID=CCRYP_017091-RA|size208653-augustus-gene-1.4-mRNA-1:exon:5225;Parent=CCRYP_017091-RA|size208653-augustus-gene-1.4-mRNA-1;
scaffold341|size208653	maker	exon	147222	147745	.	-	.	ID=CCRYP_017091-RA|size208653-augustus-gene-1.4-mRNA-1:exon:5224;Parent=CCRYP_017091-RA|size208653-augustus-gene-1.4-mRNA-1;
scaffold341|size208653	maker	five_prime_UTR	147571	147745	.	-	.	ID=CCRYP_017091-RA|size208653-augustus-gene-1.4-mRNA-1:five_prime_utr;Parent=CCRYP_017091-RA|size208653-augustus-gene-1.4-mRNA-1;
scaffold341|size208653	maker	CDS	147222	147570	.	-	0	ID=CCRYP_017091-RA|size208653-augustus-gene-1.4-mRNA-1:cds;Parent=CCRYP_017091-RA|size208653-augustus-gene-1.4-mRNA-1;
scaffold341|size208653	maker	CDS	146453	147114	.	-	2	ID=CCRYP_017091-RA|size208653-augustus-gene-1.4-mRNA-1:cds;Parent=CCRYP_017091-RA|size208653-augustus-gene-1.4-mRNA-1;
scaffold341|size208653	maker	three_prime_UTR	146304	146452	.	-	.	ID=CCRYP_017091-RA|size208653-augustus-gene-1.4-mRNA-1:three_prime_utr;Parent=CCRYP_017091-RA|size208653-augustus-gene-1.4-mRNA-1;
scaffold341|size208653	maker	gene	171344	171733	.	-	.	ID=CCRYP_017094|size208653-processed-gene-1.20;Name=CCRYP_017094|size208653-processed-gene-1.20;Alias=snap_masked-scaffold341|size208653-processed-gene-1.20;
scaffold341|size208653	maker	mRNA	171344	171733	.	-	.	ID=CCRYP_017094|size208653-processed-gene-1.20-mRNA-1;Parent=CCRYP_017094|size208653-processed-gene-1.20;Name=CCRYP_017094|size208653-processed-gene-1.20-mRNA-1;Alias=snap_masked-scaffold341|size208653-processed-gene-1.20-mRNA-1;_AED=0.23;_QI=0|-1|0|1|-1|1|1|0|129;_eAED=0.23;
scaffold341|size208653	maker	exon	171344	171733	.	-	.	ID=CCRYP_017094-RA|size208653-processed-gene-1.20-mRNA-1:exon:5226;Parent=CCRYP_017094-RA|size208653-processed-gene-1.20-mRNA-1;
scaffold341|size208653	maker	CDS	171344	171733	.	-	0	ID=CCRYP_017094-RA|size208653-processed-gene-1.20-mRNA-1:cds;Parent=CCRYP_017094-RA|size208653-processed-gene-1.20-mRNA-1;
scaffold341|size208653	snap_masked	match	89748	90002	22.838	+	.	ID=scaffold341|size208653:hit:50055:4.5.0.1;Name=snap_masked-scaffold341|size208653-abinit-gene-1.6-mRNA-1
scaffold341|size208653	snap_masked	match_part	89748	89765	9.072	+	.	ID=scaffold341|size208653:hsp:102237:4.5.0.1;Parent=scaffold341|size208653:hit:50055:4.5.0.1;Target=snap_masked-scaffold341|size208653-abinit-gene-1.6-mRNA-1 1 18 +;Gap=M18
scaffold341|size208653	snap_masked	match_part	89799	90002	13.766	+	.	ID=scaffold341|size208653:hsp:102238:4.5.0.1;Parent=scaffold341|size208653:hit:50055:4.5.0.1;Target=snap_masked-scaffold341|size208653-abinit-gene-1.6-mRNA-1 19 222 +;Gap=M204
scaffold341|size208653	snap_masked	match	99226	99755	49.611	-	.	ID=scaffold341|size208653:hit:50056:4.5.0.1;Name=snap_masked-scaffold341|size208653-abinit-gene-1.7-mRNA-1
scaffold341|size208653	snap_masked	match_part	99566	99755	27.698	-	.	ID=scaffold341|size208653:hsp:102239:4.5.0.1;Parent=scaffold341|size208653:hit:50056:4.5.0.1;Target=snap_masked-scaffold341|size208653-abinit-gene-1.7-mRNA-1 312 501 +;Gap=M190
scaffold341|size208653	snap_masked	match_part	99226	99536	21.913	-	.	ID=scaffold341|size208653:hsp:102240:4.5.0.1;Parent=scaffold341|size208653:hit:50056:4.5.0.1;Target=snap_masked-scaffold341|size208653-abinit-gene-1.7-mRNA-1 1 311 +;Gap=M311
scaffold341|size208653	snap_masked	match	110081	111697	130.255	+	.	ID=scaffold341|size208653:hit:50057:4.5.0.1;Name=snap_masked-scaffold341|size208653-abinit-gene-1.8-mRNA-1
scaffold341|size208653	snap_masked	match_part	110081	110357	26.551	+	.	ID=scaffold341|size208653:hsp:102241:4.5.0.1;Parent=scaffold341|size208653:hit:50057:4.5.0.1;Target=snap_masked-scaffold341|size208653-abinit-gene-1.8-mRNA-1 1 277 +;Gap=M277
scaffold341|size208653	snap_masked	match_part	110449	110699	14.252	+	.	ID=scaffold341|size208653:hsp:102242:4.5.0.1;Parent=scaffold341|size208653:hit:50057:4.5.0.1;Target=snap_masked-scaffold341|size208653-abinit-gene-1.8-mRNA-1 278 528 +;Gap=M251
scaffold341|size208653	snap_masked	match_part	110795	111697	89.452	+	.	ID=scaffold341|size208653:hsp:102243:4.5.0.1;Parent=scaffold341|size208653:hit:50057:4.5.0.1;Target=snap_masked-scaffold341|size208653-abinit-gene-1.8-mRNA-1 529 1431 +;Gap=M903
scaffold341|size208653	snap_masked	match	119754	120995	53.662	+	.	ID=scaffold341|size208653:hit:50058:4.5.0.1;Name=snap_masked-scaffold341|size208653-abinit-gene-1.9-mRNA-1
scaffold341|size208653	snap_masked	match_part	119754	119963	12.478	+	.	ID=scaffold341|size208653:hsp:102244:4.5.0.1;Parent=scaffold341|size208653:hit:50058:4.5.0.1;Target=snap_masked-scaffold341|size208653-abinit-gene-1.9-mRNA-1 1 210 +;Gap=M210
scaffold341|size208653	snap_masked	match_part	120294	120995	41.184	+	.	ID=scaffold341|size208653:hsp:102245:4.5.0.1;Parent=scaffold341|size208653:hit:50058:4.5.0.1;Target=snap_masked-scaffold341|size208653-abinit-gene-1.9-mRNA-1 211 912 +;Gap=M702
scaffold341|size208653	snap_masked	match	128249	129244	60.547	+	.	ID=scaffold341|size208653:hit:50059:4.5.0.1;Name=snap_masked-scaffold341|size208653-abinit-gene-1.10-mRNA-1
scaffold341|size208653	snap_masked	match_part	128249	129244	60.547	+	.	ID=scaffold341|size208653:hsp:102246:4.5.0.1;Parent=scaffold341|size208653:hit:50059:4.5.0.1;Target=snap_masked-scaffold341|size208653-abinit-gene-1.10-mRNA-1 1 996 +;Gap=M996
scaffold341|size208653	snap_masked	match	136880	137926	316.749	+	.	ID=scaffold341|size208653:hit:50060:4.5.0.1;Name=snap_masked-scaffold341|size208653-abinit-gene-1.11-mRNA-1
scaffold341|size208653	snap_masked	match_part	136880	137926	316.749	+	.	ID=scaffold341|size208653:hsp:102247:4.5.0.1;Parent=scaffold341|size208653:hit:50060:4.5.0.1;Target=snap_masked-scaffold341|size208653-abinit-gene-1.11-mRNA-1 1 1047 +;Gap=M1047
scaffold341|size208653	snap_masked	match	153485	155998	204.152	+	.	ID=scaffold341|size208653:hit:50061:4.5.0.1;Name=snap_masked-scaffold341|size208653-abinit-gene-1.12-mRNA-1
scaffold341|size208653	snap_masked	match_part	153485	155998	204.152	+	.	ID=scaffold341|size208653:hsp:102248:4.5.0.1;Parent=scaffold341|size208653:hit:50061:4.5.0.1;Target=snap_masked-scaffold341|size208653-abinit-gene-1.12-mRNA-1 1 2514 +;Gap=M2514
scaffold341|size208653	snap_masked	match	181588	182400	22.863	+	.	ID=scaffold341|size208653:hit:50062:4.5.0.1;Name=snap_masked-scaffold341|size208653-abinit-gene-1.13-mRNA-1
scaffold341|size208653	snap_masked	match_part	181588	181732	-2.230	+	.	ID=scaffold341|size208653:hsp:102249:4.5.0.1;Parent=scaffold341|size208653:hit:50062:4.5.0.1;Target=snap_masked-scaffold341|size208653-abinit-gene-1.13-mRNA-1 1 145 +;Gap=M145
scaffold341|size208653	snap_masked	match_part	182060	182400	25.093	+	.	ID=scaffold341|size208653:hsp:102250:4.5.0.1;Parent=scaffold341|size208653:hit:50062:4.5.0.1;Target=snap_masked-scaffold341|size208653-abinit-gene-1.13-mRNA-1 146 486 +;Gap=M341
scaffold341|size208653	snap_masked	match	111983	112759	49.694	-	.	ID=scaffold341|size208653:hit:50063:4.5.0.1;Name=snap_masked-scaffold341|size208653-abinit-gene-1.14-mRNA-1
scaffold341|size208653	snap_masked	match_part	112618	112759	18.890	-	.	ID=scaffold341|size208653:hsp:102251:4.5.0.1;Parent=scaffold341|size208653:hit:50063:4.5.0.1;Target=snap_masked-scaffold341|size208653-abinit-gene-1.14-mRNA-1 537 678 +;Gap=M142
scaffold341|size208653	snap_masked	match_part	111983	112518	30.804	-	.	ID=scaffold341|size208653:hsp:102252:4.5.0.1;Parent=scaffold341|size208653:hit:50063:4.5.0.1;Target=snap_masked-scaffold341|size208653-abinit-gene-1.14-mRNA-1 1 536 +;Gap=M536
scaffold341|size208653	snap_masked	match	121936	123333	417.825	-	.	ID=scaffold341|size208653:hit:50064:4.5.0.1;Name=snap_masked-scaffold341|size208653-abinit-gene-1.15-mRNA-1
scaffold341|size208653	snap_masked	match_part	121936	123333	417.825	-	.	ID=scaffold341|size208653:hsp:102253:4.5.0.1;Parent=scaffold341|size208653:hit:50064:4.5.0.1;Target=snap_masked-scaffold341|size208653-abinit-gene-1.15-mRNA-1 1 1398 +;Gap=M1398
scaffold341|size208653	snap_masked	match	136702	138051	42.122	-	.	ID=scaffold341|size208653:hit:50065:4.5.0.1;Name=snap_masked-scaffold341|size208653-abinit-gene-1.16-mRNA-1
scaffold341|size208653	snap_masked	match_part	138026	138051	7.829	-	.	ID=scaffold341|size208653:hsp:102254:4.5.0.1;Parent=scaffold341|size208653:hit:50065:4.5.0.1;Target=snap_masked-scaffold341|size208653-abinit-gene-1.16-mRNA-1 158 183 +;Gap=M26
scaffold341|size208653	snap_masked	match_part	136702	136858	34.293	-	.	ID=scaffold341|size208653:hsp:102255:4.5.0.1;Parent=scaffold341|size208653:hit:50065:4.5.0.1;Target=snap_masked-scaffold341|size208653-abinit-gene-1.16-mRNA-1 1 157 +;Gap=M157
scaffold341|size208653	snap_masked	match	146453	147570	59.549	-	.	ID=scaffold341|size208653:hit:50066:4.5.0.1;Name=snap_masked-scaffold341|size208653-abinit-gene-1.17-mRNA-1
scaffold341|size208653	snap_masked	match_part	147222	147570	13.221	-	.	ID=scaffold341|size208653:hsp:102256:4.5.0.1;Parent=scaffold341|size208653:hit:50066:4.5.0.1;Target=snap_masked-scaffold341|size208653-abinit-gene-1.17-mRNA-1 663 1011 +;Gap=M349
scaffold341|size208653	snap_masked	match_part	146453	147114	46.328	-	.	ID=scaffold341|size208653:hsp:102257:4.5.0.1;Parent=scaffold341|size208653:hit:50066:4.5.0.1;Target=snap_masked-scaffold341|size208653-abinit-gene-1.17-mRNA-1 1 662 +;Gap=M662
scaffold341|size208653	snap_masked	match	149571	150485	65.71	-	.	ID=scaffold341|size208653:hit:50067:4.5.0.1;Name=snap_masked-scaffold341|size208653-abinit-gene-1.18-mRNA-1
scaffold341|size208653	snap_masked	match_part	149571	150485	65.710	-	.	ID=scaffold341|size208653:hsp:102258:4.5.0.1;Parent=scaffold341|size208653:hit:50067:4.5.0.1;Target=snap_masked-scaffold341|size208653-abinit-gene-1.18-mRNA-1 1 915 +;Gap=M915
scaffold341|size208653	snap_masked	match	150864	151829	46.732	-	.	ID=scaffold341|size208653:hit:50068:4.5.0.1;Name=snap_masked-scaffold341|size208653-abinit-gene-1.19-mRNA-1
scaffold341|size208653	snap_masked	match_part	150864	151829	46.732	-	.	ID=scaffold341|size208653:hsp:102259:4.5.0.1;Parent=scaffold341|size208653:hit:50068:4.5.0.1;Target=snap_masked-scaffold341|size208653-abinit-gene-1.19-mRNA-1 1 966 +;Gap=M966
scaffold341|size208653	snap_masked	match	171344	171733	26.793	-	.	ID=scaffold341|size208653:hit:50069:4.5.0.1;Name=snap_masked-scaffold341|size208653-abinit-gene-1.20-mRNA-1
scaffold341|size208653	snap_masked	match_part	171344	171733	26.793	-	.	ID=scaffold341|size208653:hsp:102260:4.5.0.1;Parent=scaffold341|size208653:hit:50069:4.5.0.1;Target=snap_masked-scaffold341|size208653-abinit-gene-1.20-mRNA-1 1 390 +;Gap=M390
scaffold341|size208653	snap_masked	match	174141	174650	21.914	-	.	ID=scaffold341|size208653:hit:50070:4.5.0.1;Name=snap_masked-scaffold341|size208653-abinit-gene-1.21-mRNA-1
scaffold341|size208653	snap_masked	match_part	174141	174650	21.914	-	.	ID=scaffold341|size208653:hsp:102261:4.5.0.1;Parent=scaffold341|size208653:hit:50070:4.5.0.1;Target=snap_masked-scaffold341|size208653-abinit-gene-1.21-mRNA-1 1 510 +;Gap=M510
scaffold341|size208653	snap_masked	match	174828	175223	18.346	-	.	ID=scaffold341|size208653:hit:50071:4.5.0.1;Name=snap_masked-scaffold341|size208653-abinit-gene-1.22-mRNA-1
scaffold341|size208653	snap_masked	match_part	174828	175223	18.346	-	.	ID=scaffold341|size208653:hsp:102262:4.5.0.1;Parent=scaffold341|size208653:hit:50071:4.5.0.1;Target=snap_masked-scaffold341|size208653-abinit-gene-1.22-mRNA-1 1 396 +;Gap=M396
scaffold341|size208653	snap_masked	match	194137	194685	34.875	-	.	ID=scaffold341|size208653:hit:50072:4.5.0.1;Name=snap_masked-scaffold341|size208653-abinit-gene-1.23-mRNA-1
scaffold341|size208653	snap_masked	match_part	194137	194685	34.875	-	.	ID=scaffold341|size208653:hsp:102263:4.5.0.1;Parent=scaffold341|size208653:hit:50072:4.5.0.1;Target=snap_masked-scaffold341|size208653-abinit-gene-1.23-mRNA-1 1 549 +;Gap=M549
scaffold341|size208653	model_gff:maker	match	109752	112134	2083	+	.	ID=scaffold341|size208653:hit:50073:4.5.0.1;Name=maker-scaffold341|size208653-exonerate_protein2genome-gene-1.7-mRNA-1;score=2083
scaffold341|size208653	model_gff:maker	match_part	109752	110357	.	+	.	ID=scaffold341|size208653:hsp:102264:4.5.0.1;Parent=scaffold341|size208653:hit:50073:4.5.0.1;Target=maker-scaffold341|size208653-exonerate_protein2genome-gene-1.7-mRNA-1 1 606 +;Gap=M606
scaffold341|size208653	model_gff:maker	match_part	110449	110699	.	+	.	ID=scaffold341|size208653:hsp:102265:4.5.0.1;Parent=scaffold341|size208653:hit:50073:4.5.0.1;Target=maker-scaffold341|size208653-exonerate_protein2genome-gene-1.7-mRNA-1 607 857 +;Gap=M251
scaffold341|size208653	model_gff:maker	match_part	110795	112000	.	+	.	ID=scaffold341|size208653:hsp:102266:4.5.0.1;Parent=scaffold341|size208653:hit:50073:4.5.0.1;Target=maker-scaffold341|size208653-exonerate_protein2genome-gene-1.7-mRNA-1 858 2063 +;Gap=M1206
scaffold341|size208653	model_gff:maker	match_part	112115	112134	.	+	.	ID=scaffold341|size208653:hsp:102267:4.5.0.1;Parent=scaffold341|size208653:hit:50073:4.5.0.1;Target=maker-scaffold341|size208653-exonerate_protein2genome-gene-1.7-mRNA-1 2064 2083 +;Gap=M20
scaffold341|size208653	model_gff:maker	match	109752	111697	1730	+	.	ID=scaffold341|size208653:hit:50074:4.5.0.1;Name=maker-scaffold341|size208653-exonerate_protein2genome-gene-1.7-mRNA-2;score=1730
scaffold341|size208653	model_gff:maker	match_part	109752	110357	.	+	.	ID=scaffold341|size208653:hsp:102268:4.5.0.1;Parent=scaffold341|size208653:hit:50074:4.5.0.1;Target=maker-scaffold341|size208653-exonerate_protein2genome-gene-1.7-mRNA-2 1 606 +;Gap=M606
scaffold341|size208653	model_gff:maker	match_part	110449	110699	.	+	.	ID=scaffold341|size208653:hsp:102269:4.5.0.1;Parent=scaffold341|size208653:hit:50074:4.5.0.1;Target=maker-scaffold341|size208653-exonerate_protein2genome-gene-1.7-mRNA-2 607 857 +;Gap=M251
scaffold341|size208653	model_gff:maker	match_part	110795	110938	.	+	.	ID=scaffold341|size208653:hsp:102270:4.5.0.1;Parent=scaffold341|size208653:hit:50074:4.5.0.1;Target=maker-scaffold341|size208653-exonerate_protein2genome-gene-1.7-mRNA-2 858 1001 +;Gap=M144
scaffold341|size208653	model_gff:maker	match_part	110969	111697	.	+	.	ID=scaffold341|size208653:hsp:102271:4.5.0.1;Parent=scaffold341|size208653:hit:50074:4.5.0.1;Target=maker-scaffold341|size208653-exonerate_protein2genome-gene-1.7-mRNA-2 1002 1730 +;Gap=M729
scaffold341|size208653	model_gff:maker	match	109752	112134	2178	+	.	ID=scaffold341|size208653:hit:50075:4.5.0.1;Name=maker-scaffold341|size208653-exonerate_protein2genome-gene-1.7-mRNA-3;score=2178
scaffold341|size208653	model_gff:maker	match_part	109752	110357	.	+	.	ID=scaffold341|size208653:hsp:102272:4.5.0.1;Parent=scaffold341|size208653:hit:50075:4.5.0.1;Target=maker-scaffold341|size208653-exonerate_protein2genome-gene-1.7-mRNA-3 1 606 +;Gap=M606
scaffold341|size208653	model_gff:maker	match_part	110449	112000	.	+	.	ID=scaffold341|size208653:hsp:102273:4.5.0.1;Parent=scaffold341|size208653:hit:50075:4.5.0.1;Target=maker-scaffold341|size208653-exonerate_protein2genome-gene-1.7-mRNA-3 627 2178 +;Gap=M1552
scaffold341|size208653	model_gff:maker	match_part	112115	112134	.	+	.	ID=scaffold341|size208653:hsp:102274:4.5.0.1;Parent=scaffold341|size208653:hit:50075:4.5.0.1;Target=maker-scaffold341|size208653-exonerate_protein2genome-gene-1.7-mRNA-3 607 626 +;Gap=M20
scaffold341|size208653	model_gff:maker	match	110705	111697	993	+	.	ID=scaffold341|size208653:hit:50076:4.5.0.1;Name=maker-scaffold341|size208653-exonerate_protein2genome-gene-1.7-mRNA-4;score=993
scaffold341|size208653	model_gff:maker	match_part	110705	111697	.	+	.	ID=scaffold341|size208653:hsp:102275:4.5.0.1;Parent=scaffold341|size208653:hit:50076:4.5.0.1;Target=maker-scaffold341|size208653-exonerate_protein2genome-gene-1.7-mRNA-4 1 993 +;Gap=M993
scaffold341|size208653	model_gff:maker	match	180704	182467	6784	+	.	ID=scaffold341|size208653:hit:50077:4.5.0.1;Name=maker-scaffold341|size208653-exonerate_est2genome-gene-1.2-mRNA-1;score=6784
scaffold341|size208653	model_gff:maker	match_part	180704	180723	.	+	.	ID=scaffold341|size208653:hsp:102276:4.5.0.1;Parent=scaffold341|size208653:hit:50077:4.5.0.1;Target=maker-scaffold341|size208653-exonerate_est2genome-gene-1.2-mRNA-1 1 20 +;Gap=M20
scaffold341|size208653	model_gff:maker	match_part	180793	181361	.	+	.	ID=scaffold341|size208653:hsp:102277:4.5.0.1;Parent=scaffold341|size208653:hit:50077:4.5.0.1;Target=maker-scaffold341|size208653-exonerate_est2genome-gene-1.2-mRNA-1 21 589 +;Gap=M569
scaffold341|size208653	model_gff:maker	match_part	181453	181814	.	+	.	ID=scaffold341|size208653:hsp:102278:4.5.0.1;Parent=scaffold341|size208653:hit:50077:4.5.0.1;Target=maker-scaffold341|size208653-exonerate_est2genome-gene-1.2-mRNA-1 590 951 +;Gap=M362
scaffold341|size208653	model_gff:maker	match_part	181902	181978	.	+	.	ID=scaffold341|size208653:hsp:102279:4.5.0.1;Parent=scaffold341|size208653:hit:50077:4.5.0.1;Target=maker-scaffold341|size208653-exonerate_est2genome-gene-1.2-mRNA-1 952 1028 +;Gap=M77
scaffold341|size208653	model_gff:maker	match_part	182060	182467	.	+	.	ID=scaffold341|size208653:hsp:102280:4.5.0.1;Parent=scaffold341|size208653:hit:50077:4.5.0.1;Target=maker-scaffold341|size208653-exonerate_est2genome-gene-1.2-mRNA-1 1029 1436 +;Gap=M408
scaffold341|size208653	model_gff:maker	match	146304	147745	1335	-	.	ID=scaffold341|size208653:hit:50078:4.5.0.1;Name=maker-scaffold341|size208653-exonerate_protein2genome-gene-1.12-mRNA-1;score=1335
scaffold341|size208653	model_gff:maker	match_part	147222	147745	.	-	.	ID=scaffold341|size208653:hsp:102281:4.5.0.1;Parent=scaffold341|size208653:hit:50078:4.5.0.1;Target=maker-scaffold341|size208653-exonerate_protein2genome-gene-1.12-mRNA-1 812 1335 +;Gap=M524
scaffold341|size208653	model_gff:maker	match_part	146304	147114	.	-	.	ID=scaffold341|size208653:hsp:102282:4.5.0.1;Parent=scaffold341|size208653:hit:50078:4.5.0.1;Target=maker-scaffold341|size208653-exonerate_protein2genome-gene-1.12-mRNA-1 1 811 +;Gap=M811
scaffold341|size208653	model_gff:maker	match	146453	146851	369	-	.	ID=scaffold341|size208653:hit:50079:4.5.0.1;Name=maker-scaffold341|size208653-exonerate_protein2genome-gene-1.12-mRNA-2;score=369
scaffold341|size208653	model_gff:maker	match_part	146709	146851	.	-	.	ID=scaffold341|size208653:hsp:102283:4.5.0.1;Parent=scaffold341|size208653:hit:50079:4.5.0.1;Target=maker-scaffold341|size208653-exonerate_protein2genome-gene-1.12-mRNA-2 227 369 +;Gap=M143
scaffold341|size208653	model_gff:maker	match_part	146453	146678	.	-	.	ID=scaffold341|size208653:hsp:102284:4.5.0.1;Parent=scaffold341|size208653:hit:50079:4.5.0.1;Target=maker-scaffold341|size208653-exonerate_protein2genome-gene-1.12-mRNA-2 1 226 +;Gap=M226
scaffold341|size208653	model_gff:maker	match	149538	151349	1632	-	.	ID=scaffold341|size208653:hit:50080:4.5.0.1;Name=maker-scaffold341|size208653-exonerate_protein2genome-gene-1.13-mRNA-1;score=1632
scaffold341|size208653	model_gff:maker	match_part	150882	151349	.	-	.	ID=scaffold341|size208653:hsp:102285:4.5.0.1;Parent=scaffold341|size208653:hit:50080:4.5.0.1;Target=maker-scaffold341|size208653-exonerate_protein2genome-gene-1.13-mRNA-1 1165 1632 +;Gap=M468
scaffold341|size208653	model_gff:maker	match_part	150697	150795	.	-	.	ID=scaffold341|size208653:hsp:102286:4.5.0.1;Parent=scaffold341|size208653:hit:50080:4.5.0.1;Target=maker-scaffold341|size208653-exonerate_protein2genome-gene-1.13-mRNA-1 1066 1164 +;Gap=M99
scaffold341|size208653	model_gff:maker	match_part	149538	150602	.	-	.	ID=scaffold341|size208653:hsp:102287:4.5.0.1;Parent=scaffold341|size208653:hit:50080:4.5.0.1;Target=maker-scaffold341|size208653-exonerate_protein2genome-gene-1.13-mRNA-1 1 1065 +;Gap=M1065
scaffold341|size208653	model_gff:maker	match	149571	150485	915	-	.	ID=scaffold341|size208653:hit:50081:4.5.0.1;Name=maker-scaffold341|size208653-exonerate_protein2genome-gene-1.13-mRNA-2;score=915
scaffold341|size208653	model_gff:maker	match_part	149571	150485	.	-	.	ID=scaffold341|size208653:hsp:102288:4.5.0.1;Parent=scaffold341|size208653:hit:50081:4.5.0.1;Target=maker-scaffold341|size208653-exonerate_protein2genome-gene-1.13-mRNA-2 1 915 +;Gap=M915
scaffold341|size208653	model_gff:maker	match	130310	130684	246	-	.	ID=scaffold341|size208653:hit:50082:4.5.0.1;Name=maker-scaffold341|size208653-exonerate_est2genome-gene-1.4-mRNA-1;score=246
scaffold341|size208653	model_gff:maker	match_part	130610	130684	.	-	.	ID=scaffold341|size208653:hsp:102289:4.5.0.1;Parent=scaffold341|size208653:hit:50082:4.5.0.1;Target=maker-scaffold341|size208653-exonerate_est2genome-gene-1.4-mRNA-1 172 246 +;Gap=M75
scaffold341|size208653	model_gff:maker	match_part	130310	130480	.	-	.	ID=scaffold341|size208653:hsp:102290:4.5.0.1;Parent=scaffold341|size208653:hit:50082:4.5.0.1;Target=maker-scaffold341|size208653-exonerate_est2genome-gene-1.4-mRNA-1 1 171 +;Gap=M171
scaffold341|size208653	model_gff:maker	match	153749	155998	2199	+	.	ID=scaffold341|size208653:hit:50083:4.5.0.1;Name=maker-scaffold341|size208653-exonerate_protein2genome-gene-1.10-mRNA-1;score=2199
scaffold341|size208653	model_gff:maker	match_part	153749	154393	.	+	.	ID=scaffold341|size208653:hsp:102291:4.5.0.1;Parent=scaffold341|size208653:hit:50083:4.5.0.1;Target=maker-scaffold341|size208653-exonerate_protein2genome-gene-1.10-mRNA-1 1 645 +;Gap=M645
scaffold341|size208653	model_gff:maker	match_part	154445	155998	.	+	.	ID=scaffold341|size208653:hsp:102292:4.5.0.1;Parent=scaffold341|size208653:hit:50083:4.5.0.1;Target=maker-scaffold341|size208653-exonerate_protein2genome-gene-1.10-mRNA-1 646 2199 +;Gap=M1554
scaffold341|size208653	model_gff:maker	match	128249	129244	996	+	.	ID=scaffold341|size208653:hit:50084:4.5.0.1;Name=maker-scaffold341|size208653-exonerate_protein2genome-gene-1.9-mRNA-1;score=996
scaffold341|size208653	model_gff:maker	match_part	128249	129244	.	+	.	ID=scaffold341|size208653:hsp:102293:4.5.0.1;Parent=scaffold341|size208653:hit:50084:4.5.0.1;Target=maker-scaffold341|size208653-exonerate_protein2genome-gene-1.9-mRNA-1 1 996 +;Gap=M996
scaffold341|size208653	model_gff:maker	match	120354	120995	642	+	.	ID=scaffold341|size208653:hit:50085:4.5.0.1;Name=maker-scaffold341|size208653-exonerate_protein2genome-gene-1.8-mRNA-1;score=642
scaffold341|size208653	model_gff:maker	match_part	120354	120995	.	+	.	ID=scaffold341|size208653:hsp:102294:4.5.0.1;Parent=scaffold341|size208653:hit:50085:4.5.0.1;Target=maker-scaffold341|size208653-exonerate_protein2genome-gene-1.8-mRNA-1 1 642 +;Gap=M642
scaffold341|size208653	augustus_masked	match	110081	111697	0.95	+	.	ID=scaffold341|size208653:hit:50086:4.5.0.1;Name=augustus_masked-scaffold341|size208653-abinit-gene-1.31-mRNA-1
scaffold341|size208653	augustus_masked	match_part	110081	110357	0.95	+	.	ID=scaffold341|size208653:hsp:102295:4.5.0.1;Parent=scaffold341|size208653:hit:50086:4.5.0.1;Target=augustus_masked-scaffold341|size208653-abinit-gene-1.31-mRNA-1 1 277 +;Gap=M277
scaffold341|size208653	augustus_masked	match_part	110449	110699	0.95	+	.	ID=scaffold341|size208653:hsp:102296:4.5.0.1;Parent=scaffold341|size208653:hit:50086:4.5.0.1;Target=augustus_masked-scaffold341|size208653-abinit-gene-1.31-mRNA-1 278 528 +;Gap=M251
scaffold341|size208653	augustus_masked	match_part	110795	111697	0.95	+	.	ID=scaffold341|size208653:hsp:102297:4.5.0.1;Parent=scaffold341|size208653:hit:50086:4.5.0.1;Target=augustus_masked-scaffold341|size208653-abinit-gene-1.31-mRNA-1 529 1431 +;Gap=M903
scaffold341|size208653	augustus_masked	match	119754	120995	1	+	.	ID=scaffold341|size208653:hit:50087:4.5.0.1;Name=augustus_masked-scaffold341|size208653-abinit-gene-1.32-mRNA-1
scaffold341|size208653	augustus_masked	match_part	119754	119963	1	+	.	ID=scaffold341|size208653:hsp:102298:4.5.0.1;Parent=scaffold341|size208653:hit:50087:4.5.0.1;Target=augustus_masked-scaffold341|size208653-abinit-gene-1.32-mRNA-1 1 210 +;Gap=M210
scaffold341|size208653	augustus_masked	match_part	120294	120995	1	+	.	ID=scaffold341|size208653:hsp:102299:4.5.0.1;Parent=scaffold341|size208653:hit:50087:4.5.0.1;Target=augustus_masked-scaffold341|size208653-abinit-gene-1.32-mRNA-1 211 912 +;Gap=M702
scaffold341|size208653	augustus_masked	match	128249	137961	0.42	+	.	ID=scaffold341|size208653:hit:50088:4.5.0.1;Name=augustus_masked-scaffold341|size208653-abinit-gene-1.33-mRNA-1
scaffold341|size208653	augustus_masked	match_part	128249	129217	0.42	+	.	ID=scaffold341|size208653:hsp:102300:4.5.0.1;Parent=scaffold341|size208653:hit:50088:4.5.0.1;Target=augustus_masked-scaffold341|size208653-abinit-gene-1.33-mRNA-1 1 969 +;Gap=M969
scaffold341|size208653	augustus_masked	match_part	136732	137961	0.42	+	.	ID=scaffold341|size208653:hsp:102301:4.5.0.1;Parent=scaffold341|size208653:hit:50088:4.5.0.1;Target=augustus_masked-scaffold341|size208653-abinit-gene-1.33-mRNA-1 970 2199 +;Gap=M1230
scaffold341|size208653	augustus_masked	match	153485	155998	1	+	.	ID=scaffold341|size208653:hit:50089:4.5.0.1;Name=augustus_masked-scaffold341|size208653-abinit-gene-1.34-mRNA-1
scaffold341|size208653	augustus_masked	match_part	153485	155998	1	+	.	ID=scaffold341|size208653:hsp:102302:4.5.0.1;Parent=scaffold341|size208653:hit:50089:4.5.0.1;Target=augustus_masked-scaffold341|size208653-abinit-gene-1.34-mRNA-1 1 2514 +;Gap=M2514
scaffold341|size208653	augustus_masked	match	181588	182400	0.31	+	.	ID=scaffold341|size208653:hit:50090:4.5.0.1;Name=augustus_masked-scaffold341|size208653-abinit-gene-1.35-mRNA-1
scaffold341|size208653	augustus_masked	match_part	181588	181814	0.31	+	.	ID=scaffold341|size208653:hsp:102303:4.5.0.1;Parent=scaffold341|size208653:hit:50090:4.5.0.1;Target=augustus_masked-scaffold341|size208653-abinit-gene-1.35-mRNA-1 1 227 +;Gap=M227
scaffold341|size208653	augustus_masked	match_part	181902	181978	0.31	+	.	ID=scaffold341|size208653:hsp:102304:4.5.0.1;Parent=scaffold341|size208653:hit:50090:4.5.0.1;Target=augustus_masked-scaffold341|size208653-abinit-gene-1.35-mRNA-1 228 304 +;Gap=M77
scaffold341|size208653	augustus_masked	match_part	182060	182400	0.31	+	.	ID=scaffold341|size208653:hsp:102305:4.5.0.1;Parent=scaffold341|size208653:hit:50090:4.5.0.1;Target=augustus_masked-scaffold341|size208653-abinit-gene-1.35-mRNA-1 305 645 +;Gap=M341
scaffold341|size208653	augustus_masked	match	111983	112726	0.64	-	.	ID=scaffold341|size208653:hit:50091:4.5.0.1;Name=augustus_masked-scaffold341|size208653-abinit-gene-1.36-mRNA-1
scaffold341|size208653	augustus_masked	match_part	112618	112726	0.64	-	.	ID=scaffold341|size208653:hsp:102306:4.5.0.1;Parent=scaffold341|size208653:hit:50091:4.5.0.1;Target=augustus_masked-scaffold341|size208653-abinit-gene-1.36-mRNA-1 537 645 +;Gap=M109
scaffold341|size208653	augustus_masked	match_part	111983	112518	0.64	-	.	ID=scaffold341|size208653:hsp:102307:4.5.0.1;Parent=scaffold341|size208653:hit:50091:4.5.0.1;Target=augustus_masked-scaffold341|size208653-abinit-gene-1.36-mRNA-1 1 536 +;Gap=M536
scaffold341|size208653	augustus_masked	match	121936	123333	1	-	.	ID=scaffold341|size208653:hit:50092:4.5.0.1;Name=augustus_masked-scaffold341|size208653-abinit-gene-1.37-mRNA-1
scaffold341|size208653	augustus_masked	match_part	121936	123333	1	-	.	ID=scaffold341|size208653:hsp:102308:4.5.0.1;Parent=scaffold341|size208653:hit:50092:4.5.0.1;Target=augustus_masked-scaffold341|size208653-abinit-gene-1.37-mRNA-1 1 1398 +;Gap=M1398
scaffold341|size208653	augustus_masked	match	146453	147546	0.47	-	.	ID=scaffold341|size208653:hit:50093:4.5.0.1;Name=augustus_masked-scaffold341|size208653-abinit-gene-1.38-mRNA-1
scaffold341|size208653	augustus_masked	match_part	147222	147546	0.47	-	.	ID=scaffold341|size208653:hsp:102309:4.5.0.1;Parent=scaffold341|size208653:hit:50093:4.5.0.1;Target=augustus_masked-scaffold341|size208653-abinit-gene-1.38-mRNA-1 663 987 +;Gap=M325
scaffold341|size208653	augustus_masked	match_part	146453	147114	0.47	-	.	ID=scaffold341|size208653:hsp:102310:4.5.0.1;Parent=scaffold341|size208653:hit:50093:4.5.0.1;Target=augustus_masked-scaffold341|size208653-abinit-gene-1.38-mRNA-1 1 662 +;Gap=M662
scaffold341|size208653	augustus_masked	match	149571	151829	0.97	-	.	ID=scaffold341|size208653:hit:50094:4.5.0.1;Name=augustus_masked-scaffold341|size208653-abinit-gene-1.39-mRNA-1
scaffold341|size208653	augustus_masked	match_part	150930	151829	0.97	-	.	ID=scaffold341|size208653:hsp:102311:4.5.0.1;Parent=scaffold341|size208653:hit:50094:4.5.0.1;Target=augustus_masked-scaffold341|size208653-abinit-gene-1.39-mRNA-1 1132 2031 +;Gap=M900
scaffold341|size208653	augustus_masked	match_part	150697	150795	0.97	-	.	ID=scaffold341|size208653:hsp:102312:4.5.0.1;Parent=scaffold341|size208653:hit:50094:4.5.0.1;Target=augustus_masked-scaffold341|size208653-abinit-gene-1.39-mRNA-1 1033 1131 +;Gap=M99
scaffold341|size208653	augustus_masked	match_part	149571	150602	0.97	-	.	ID=scaffold341|size208653:hsp:102313:4.5.0.1;Parent=scaffold341|size208653:hit:50094:4.5.0.1;Target=augustus_masked-scaffold341|size208653-abinit-gene-1.39-mRNA-1 1 1032 +;Gap=M1032
scaffold341|size208653	augustus_masked	match	174141	174650	0.64	-	.	ID=scaffold341|size208653:hit:50095:4.5.0.1;Name=augustus_masked-scaffold341|size208653-abinit-gene-1.40-mRNA-1
scaffold341|size208653	augustus_masked	match_part	174141	174650	0.64	-	.	ID=scaffold341|size208653:hsp:102314:4.5.0.1;Parent=scaffold341|size208653:hit:50095:4.5.0.1;Target=augustus_masked-scaffold341|size208653-abinit-gene-1.40-mRNA-1 1 510 +;Gap=M510
scaffold341|size208653	augustus_masked	match	174828	175268	0.55	-	.	ID=scaffold341|size208653:hit:50096:4.5.0.1;Name=augustus_masked-scaffold341|size208653-abinit-gene-1.41-mRNA-1
scaffold341|size208653	augustus_masked	match_part	174828	175268	0.55	-	.	ID=scaffold341|size208653:hsp:102315:4.5.0.1;Parent=scaffold341|size208653:hit:50096:4.5.0.1;Target=augustus_masked-scaffold341|size208653-abinit-gene-1.41-mRNA-1 1 441 +;Gap=M441
###
scaffold341|size208653	repeatmasker	match	19361	19396	12	+	.	ID=scaffold341|size208653:hit:49409:1.3.0.0;Name=species:%2528TAT%2529n|genus:Simple_repeat;Target=species:%2528TAT%2529n|genus:Simple_repeat 1 35 +
scaffold341|size208653	repeatmasker	match_part	19361	19396	12	+	.	ID=scaffold341|size208653:hsp:100745:1.3.0.0;Parent=scaffold341|size208653:hit:49409:1.3.0.0;Target=species:%252528TAT%252529n|genus:Simple_repeat 1 35 +
scaffold341|size208653	repeatmasker	match	42734	42769	14	+	.	ID=scaffold341|size208653:hit:49410:1.3.0.0;Name=species:%2528GTT%2529n|genus:Simple_repeat;Target=species:%2528GTT%2529n|genus:Simple_repeat 1 37 +
scaffold341|size208653	repeatmasker	match_part	42734	42769	14	+	.	ID=scaffold341|size208653:hsp:100746:1.3.0.0;Parent=scaffold341|size208653:hit:49410:1.3.0.0;Target=species:%252528GTT%252529n|genus:Simple_repeat 1 37 +
scaffold341|size208653	repeatmasker	match	18359	18394	15	+	.	ID=scaffold341|size208653:hit:49411:1.3.0.0;Name=species:%2528TACG%2529n|genus:Simple_repeat;Target=species:%2528TACG%2529n|genus:Simple_repeat 1 36 +
scaffold341|size208653	repeatmasker	match_part	18359	18394	15	+	.	ID=scaffold341|size208653:hsp:100747:1.3.0.0;Parent=scaffold341|size208653:hit:49411:1.3.0.0;Target=species:%252528TACG%252529n|genus:Simple_repeat 1 36 +
scaffold341|size208653	repeatmasker	match	56109	56148	12	+	.	ID=scaffold341|size208653:hit:49412:1.3.0.0;Name=species:%2528TGTGG%2529n|genus:Simple_repeat;Target=species:%2528TGTGG%2529n|genus:Simple_repeat 1 39 +
scaffold341|size208653	repeatmasker	match_part	56109	56148	12	+	.	ID=scaffold341|size208653:hsp:100748:1.3.0.0;Parent=scaffold341|size208653:hit:49412:1.3.0.0;Target=species:%252528TGTGG%252529n|genus:Simple_repeat 1 39 +
scaffold341|size208653	repeatmasker	match	27325	27394	63	+	.	ID=scaffold341|size208653:hit:49413:1.3.0.0;Name=species:%2528TTCTCC%2529n|genus:Simple_repeat;Target=species:%2528TTCTCC%2529n|genus:Simple_repeat 1 70 +
scaffold341|size208653	repeatmasker	match_part	27325	27394	63	+	.	ID=scaffold341|size208653:hsp:100749:1.3.0.0;Parent=scaffold341|size208653:hit:49413:1.3.0.0;Target=species:%252528TTCTCC%252529n|genus:Simple_repeat 1 70 +
scaffold341|size208653	repeatmasker	match	23634	26696	1922	+	.	ID=scaffold341|size208653:hit:49414:1.3.0.0;Name=species:%2528TCCTTCTTC%2529n|genus:Simple_repeat;Target=species:%2528TCCTTCTTC%2529n|genus:Simple_repeat 1 3025 +
scaffold341|size208653	repeatmasker	match_part	23634	26696	1922	+	.	ID=scaffold341|size208653:hsp:100750:1.3.0.0;Parent=scaffold341|size208653:hit:49414:1.3.0.0;Target=species:%252528TCCTTCTTC%252529n|genus:Simple_repeat 1 3025 +
scaffold341|size208653	repeatmasker	match	87671	87698	15	+	.	ID=scaffold341|size208653:hit:49415:1.3.0.0;Name=species:%2528ACAAA%2529n|genus:Simple_repeat;Target=species:%2528ACAAA%2529n|genus:Simple_repeat 1 28 +
scaffold341|size208653	repeatmasker	match_part	87671	87698	15	+	.	ID=scaffold341|size208653:hsp:100751:1.3.0.0;Parent=scaffold341|size208653:hit:49415:1.3.0.0;Target=species:%252528ACAAA%252529n|genus:Simple_repeat 1 28 +
scaffold341|size208653	repeatmasker	match	90605	90632	15	+	.	ID=scaffold341|size208653:hit:49416:1.3.0.0;Name=species:%2528ACAAA%2529n|genus:Simple_repeat;Target=species:%2528ACAAA%2529n|genus:Simple_repeat 1 28 +
scaffold341|size208653	repeatmasker	match_part	90605	90632	15	+	.	ID=scaffold341|size208653:hsp:100752:1.3.0.0;Parent=scaffold341|size208653:hit:49416:1.3.0.0;Target=species:%252528ACAAA%252529n|genus:Simple_repeat 1 28 +
scaffold341|size208653	repeatmasker	match	64564	64622	20	+	.	ID=scaffold341|size208653:hit:49417:1.3.0.0;Name=species:%2528ACT%2529n|genus:Simple_repeat;Target=species:%2528ACT%2529n|genus:Simple_repeat 1 55 +
scaffold341|size208653	repeatmasker	match_part	64564	64622	20	+	.	ID=scaffold341|size208653:hsp:100753:1.3.0.0;Parent=scaffold341|size208653:hit:49417:1.3.0.0;Target=species:%252528ACT%252529n|genus:Simple_repeat 1 55 +
scaffold341|size208653	repeatmasker	match	32246	32277	14	+	.	ID=scaffold341|size208653:hit:49418:1.3.0.0;Name=species:%2528TCAGCA%2529n|genus:Simple_repeat;Target=species:%2528TCAGCA%2529n|genus:Simple_repeat 1 32 +
scaffold341|size208653	repeatmasker	match_part	32246	32277	14	+	.	ID=scaffold341|size208653:hsp:100754:1.3.0.0;Parent=scaffold341|size208653:hit:49418:1.3.0.0;Target=species:%252528TCAGCA%252529n|genus:Simple_repeat 1 32 +
scaffold341|size208653	repeatmasker	match	21501	21564	50	+	.	ID=scaffold341|size208653:hit:49419:1.3.0.0;Name=species:%2528ACATTTTTGA%2529n|genus:Simple_repeat;Target=species:%2528ACATTTTTGA%2529n|genus:Simple_repeat 1 64 +
scaffold341|size208653	repeatmasker	match_part	21501	21564	50	+	.	ID=scaffold341|size208653:hsp:100755:1.3.0.0;Parent=scaffold341|size208653:hit:49419:1.3.0.0;Target=species:%252528ACATTTTTGA%252529n|genus:Simple_repeat 1 64 +
scaffold341|size208653	repeatmasker	match	29952	29986	14	+	.	ID=scaffold341|size208653:hit:49420:1.3.0.0;Name=species:%2528TGAGGAT%2529n|genus:Simple_repeat;Target=species:%2528TGAGGAT%2529n|genus:Simple_repeat 1 36 +
scaffold341|size208653	repeatmasker	match_part	29952	29986	14	+	.	ID=scaffold341|size208653:hsp:100756:1.3.0.0;Parent=scaffold341|size208653:hit:49420:1.3.0.0;Target=species:%252528TGAGGAT%252529n|genus:Simple_repeat 1 36 +
scaffold341|size208653	repeatmasker	match	382	827	318	+	.	ID=scaffold341|size208653:hit:49421:1.3.0.0;Name=species:rnd-1_family-235|genus:LINE%252FTad1;Target=species:rnd-1_family-235|genus:LINE%252FTad1 220 505 +
scaffold341|size208653	repeatmasker	match_part	382	827	318	+	.	ID=scaffold341|size208653:hsp:100757:1.3.0.0;Parent=scaffold341|size208653:hit:49421:1.3.0.0;Target=species:rnd-1_family-235|genus:LINE%25252FTad1 220 505 +
scaffold341|size208653	repeatmasker	match	899	1574	3229	+	.	ID=scaffold341|size208653:hit:49422:1.3.0.0;Name=species:genome_4_21158|genus:Unspecified;Target=species:genome_4_21158|genus:Unspecified 1 421 +
scaffold341|size208653	repeatmasker	match_part	899	1574	3229	+	.	ID=scaffold341|size208653:hsp:100758:1.3.0.0;Parent=scaffold341|size208653:hit:49422:1.3.0.0;Target=species:genome_4_21158|genus:Unspecified 1 421 +
scaffold341|size208653	repeatmasker	match	1749	1884	277	+	.	ID=scaffold341|size208653:hit:49423:1.3.0.0;Name=species:rnd-1_family-399|genus:Unknown;Target=species:rnd-1_family-399|genus:Unknown 232 313 +
scaffold341|size208653	repeatmasker	match_part	1749	1884	277	+	.	ID=scaffold341|size208653:hsp:100759:1.3.0.0;Parent=scaffold341|size208653:hit:49423:1.3.0.0;Target=species:rnd-1_family-399|genus:Unknown 232 313 +
scaffold341|size208653	repeatmasker	match	1971	3145	401	+	.	ID=scaffold341|size208653:hit:49424:1.3.0.0;Name=species:rnd-1_family-399|genus:Unknown;Target=species:rnd-1_family-399|genus:Unknown 14 256 +
scaffold341|size208653	repeatmasker	match_part	1971	3145	401	+	.	ID=scaffold341|size208653:hsp:100760:1.3.0.0;Parent=scaffold341|size208653:hit:49424:1.3.0.0;Target=species:rnd-1_family-399|genus:Unknown 14 256 +
scaffold341|size208653	repeatmasker	match	3210	3902	971	+	.	ID=scaffold341|size208653:hit:49425:1.3.0.0;Name=species:genome_3_21671|genus:Unspecified;Target=species:genome_3_21671|genus:Unspecified 1 434 +
scaffold341|size208653	repeatmasker	match_part	3210	3902	971	+	.	ID=scaffold341|size208653:hsp:100761:1.3.0.0;Parent=scaffold341|size208653:hit:49425:1.3.0.0;Target=species:genome_3_21671|genus:Unspecified 1 434 +
scaffold341|size208653	repeatmasker	match	4016	4609	335	+	.	ID=scaffold341|size208653:hit:49426:1.3.0.0;Name=species:scaffold63|size1124630_%2528dbseq-nr_381%2529_%255B331096%252C337000%255D|genus:Unspecified;Target=species:scaffold63|size1124630_%2528dbseq-nr_381%2529_%255B331096%252C337000%255D|genus:Unspecified 580 1277 +
scaffold341|size208653	repeatmasker	match_part	4016	4609	335	+	.	ID=scaffold341|size208653:hsp:100762:1.3.0.0;Parent=scaffold341|size208653:hit:49426:1.3.0.0;Target=species:scaffold63|size1124630_%252528dbseq-nr_381%252529_%25255B331096%25252C337000%25255D|genus:Unspecified 580 1277 +
scaffold341|size208653	repeatmasker	match	5371	8632	13015	+	.	ID=scaffold341|size208653:hit:49427:1.3.0.0;Name=species:rnd-5_family-136|genus:Unknown;Target=species:rnd-5_family-136|genus:Unknown 1 1990 +
scaffold341|size208653	repeatmasker	match_part	5371	8632	13015	+	.	ID=scaffold341|size208653:hsp:100763:1.3.0.0;Parent=scaffold341|size208653:hit:49427:1.3.0.0;Target=species:rnd-5_family-136|genus:Unknown 1 1990 +
scaffold341|size208653	repeatmasker	match	9761	10338	2364	+	.	ID=scaffold341|size208653:hit:49428:1.3.0.0;Name=species:rnd-1_family-760|genus:Unknown;Target=species:rnd-1_family-760|genus:Unknown 1 317 +
scaffold341|size208653	repeatmasker	match_part	9761	10338	2364	+	.	ID=scaffold341|size208653:hsp:100764:1.3.0.0;Parent=scaffold341|size208653:hit:49428:1.3.0.0;Target=species:rnd-1_family-760|genus:Unknown 1 317 +
scaffold341|size208653	repeatmasker	match	11950	12205	414	+	.	ID=scaffold341|size208653:hit:49429:1.3.0.0;Name=species:scaffold14|size2522936_%2528dbseq-nr_238%2529_%255B1322522%252C1328710%255D|genus:Unspecified;Target=species:scaffold14|size2522936_%2528dbseq-nr_238%2529_%255B1322522%252C1328710%255D|genus:Unspecified 3457 3804 +
scaffold341|size208653	repeatmasker	match_part	11950	12205	414	+	.	ID=scaffold341|size208653:hsp:100765:1.3.0.0;Parent=scaffold341|size208653:hit:49429:1.3.0.0;Target=species:scaffold14|size2522936_%252528dbseq-nr_238%252529_%25255B1322522%25252C1328710%25255D|genus:Unspecified 3457 3804 +
scaffold341|size208653	repeatmasker	match	14329	14847	967	+	.	ID=scaffold341|size208653:hit:49430:1.3.0.0;Name=species:genome_3_21671|genus:Unspecified;Target=species:genome_3_21671|genus:Unspecified 1 433 +
scaffold341|size208653	repeatmasker	match_part	14329	14847	967	+	.	ID=scaffold341|size208653:hsp:100766:1.3.0.0;Parent=scaffold341|size208653:hit:49430:1.3.0.0;Target=species:genome_3_21671|genus:Unspecified 1 433 +
scaffold341|size208653	repeatmasker	match	15258	16253	5856	+	.	ID=scaffold341|size208653:hit:49431:1.3.0.0;Name=species:genome_7_18089|genus:Unspecified;Target=species:genome_7_18089|genus:Unspecified 1 954 +
scaffold341|size208653	repeatmasker	match_part	15258	16253	5856	+	.	ID=scaffold341|size208653:hsp:100767:1.3.0.0;Parent=scaffold341|size208653:hit:49431:1.3.0.0;Target=species:genome_7_18089|genus:Unspecified 1 954 +
scaffold341|size208653	repeatmasker	match	17231	17411	1081	+	.	ID=scaffold341|size208653:hit:49432:1.3.0.0;Name=species:rnd-1_family-175|genus:Unknown;Target=species:rnd-1_family-175|genus:Unknown 1389 1569 +
scaffold341|size208653	repeatmasker	match_part	17231	17411	1081	+	.	ID=scaffold341|size208653:hsp:100768:1.3.0.0;Parent=scaffold341|size208653:hit:49432:1.3.0.0;Target=species:rnd-1_family-175|genus:Unknown 1389 1569 +
scaffold341|size208653	repeatmasker	match	17944	18245	945	+	.	ID=scaffold341|size208653:hit:49433:1.3.0.0;Name=species:rnd-1_family-150|genus:Unknown;Target=species:rnd-1_family-150|genus:Unknown 1270 1573 +
scaffold341|size208653	repeatmasker	match_part	17944	18245	945	+	.	ID=scaffold341|size208653:hsp:100769:1.3.0.0;Parent=scaffold341|size208653:hit:49433:1.3.0.0;Target=species:rnd-1_family-150|genus:Unknown 1270 1573 +
scaffold341|size208653	repeatmasker	match	19015	21079	6349	+	.	ID=scaffold341|size208653:hit:49434:1.3.0.0;Name=species:rnd-1_family-574|genus:Unknown;Target=species:rnd-1_family-574|genus:Unknown 379 1130 +
scaffold341|size208653	repeatmasker	match_part	19015	21079	6349	+	.	ID=scaffold341|size208653:hsp:100770:1.3.0.0;Parent=scaffold341|size208653:hit:49434:1.3.0.0;Target=species:rnd-1_family-574|genus:Unknown 379 1130 +
scaffold341|size208653	repeatmasker	match	21233	21500	1826	+	.	ID=scaffold341|size208653:hit:49435:1.3.0.0;Name=species:genome_10_3662|genus:Unspecified;Target=species:genome_10_3662|genus:Unspecified 444 700 +
scaffold341|size208653	repeatmasker	match_part	21233	21500	1826	+	.	ID=scaffold341|size208653:hsp:100771:1.3.0.0;Parent=scaffold341|size208653:hit:49435:1.3.0.0;Target=species:genome_10_3662|genus:Unspecified 444 700 +
scaffold341|size208653	repeatmasker	match	21565	23633	2068	+	.	ID=scaffold341|size208653:hit:49436:1.3.0.0;Name=species:rnd-1_family-30|genus:Unknown;Target=species:rnd-1_family-30|genus:Unknown 1 577 +
scaffold341|size208653	repeatmasker	match_part	21565	23633	2068	+	.	ID=scaffold341|size208653:hsp:100772:1.3.0.0;Parent=scaffold341|size208653:hit:49436:1.3.0.0;Target=species:rnd-1_family-30|genus:Unknown 1 577 +
scaffold341|size208653	repeatmasker	match	26697	27314	2330	+	.	ID=scaffold341|size208653:hit:49437:1.3.0.0;Name=species:rnd-1_family-31|genus:Unknown;Target=species:rnd-1_family-31|genus:Unknown 2 536 +
scaffold341|size208653	repeatmasker	match_part	26697	27314	2330	+	.	ID=scaffold341|size208653:hsp:100773:1.3.0.0;Parent=scaffold341|size208653:hit:49437:1.3.0.0;Target=species:rnd-1_family-31|genus:Unknown 2 536 +
scaffold341|size208653	repeatmasker	match	27401	28461	6040	+	.	ID=scaffold341|size208653:hit:49438:1.3.0.0;Name=species:genome_1_5438|genus:Unspecified;Target=species:genome_1_5438|genus:Unspecified 1 758 +
scaffold341|size208653	repeatmasker	match_part	27401	28461	6040	+	.	ID=scaffold341|size208653:hsp:100774:1.3.0.0;Parent=scaffold341|size208653:hit:49438:1.3.0.0;Target=species:genome_1_5438|genus:Unspecified 1 758 +
scaffold341|size208653	repeatmasker	match	30238	30967	3251	+	.	ID=scaffold341|size208653:hit:49439:1.3.0.0;Name=species:genome_1_3735|genus:Unspecified;Target=species:genome_1_3735|genus:Unspecified 1 465 +
scaffold341|size208653	repeatmasker	match_part	30238	30967	3251	+	.	ID=scaffold341|size208653:hsp:100775:1.3.0.0;Parent=scaffold341|size208653:hit:49439:1.3.0.0;Target=species:genome_1_3735|genus:Unspecified 1 465 +
scaffold341|size208653	repeatmasker	match	31328	31580	799	+	.	ID=scaffold341|size208653:hit:49440:1.3.0.0;Name=species:rnd-1_family-354|genus:Unknown;Target=species:rnd-1_family-354|genus:Unknown 231 485 +
scaffold341|size208653	repeatmasker	match_part	31328	31580	799	+	.	ID=scaffold341|size208653:hsp:100776:1.3.0.0;Parent=scaffold341|size208653:hit:49440:1.3.0.0;Target=species:rnd-1_family-354|genus:Unknown 231 485 +
scaffold341|size208653	repeatmasker	match	32324	32635	1121	+	.	ID=scaffold341|size208653:hit:49441:1.3.0.0;Name=species:rnd-1_family-667|genus:Unknown;Target=species:rnd-1_family-667|genus:Unknown 357 673 +
scaffold341|size208653	repeatmasker	match_part	32324	32635	1121	+	.	ID=scaffold341|size208653:hsp:100777:1.3.0.0;Parent=scaffold341|size208653:hit:49441:1.3.0.0;Target=species:rnd-1_family-667|genus:Unknown 357 673 +
scaffold341|size208653	repeatmasker	match	32959	33067	354	+	.	ID=scaffold341|size208653:hit:49442:1.3.0.0;Name=species:rnd-5_family-1816|genus:Unknown;Target=species:rnd-5_family-1816|genus:Unknown 522 637 +
scaffold341|size208653	repeatmasker	match_part	32959	33067	354	+	.	ID=scaffold341|size208653:hsp:100778:1.3.0.0;Parent=scaffold341|size208653:hit:49442:1.3.0.0;Target=species:rnd-5_family-1816|genus:Unknown 522 637 +
scaffold341|size208653	repeatmasker	match	33113	35101	268	+	.	ID=scaffold341|size208653:hit:49443:1.3.0.0;Name=species:rnd-4_family-98|genus:DNA%252FhAT-Tag1;Target=species:rnd-4_family-98|genus:DNA%252FhAT-Tag1 888 1591 +
scaffold341|size208653	repeatmasker	match_part	33113	35101	268	+	.	ID=scaffold341|size208653:hsp:100779:1.3.0.0;Parent=scaffold341|size208653:hit:49443:1.3.0.0;Target=species:rnd-4_family-98|genus:DNA%25252FhAT-Tag1 888 1591 +
scaffold341|size208653	repeatmasker	match	35790	35926	375	+	.	ID=scaffold341|size208653:hit:49444:1.3.0.0;Name=species:genome_4_21158|genus:Unspecified;Target=species:genome_4_21158|genus:Unspecified 1 132 +
scaffold341|size208653	repeatmasker	match_part	35790	35926	375	+	.	ID=scaffold341|size208653:hsp:100780:1.3.0.0;Parent=scaffold341|size208653:hit:49444:1.3.0.0;Target=species:genome_4_21158|genus:Unspecified 1 132 +
scaffold341|size208653	repeatmasker	match	36260	36341	390	+	.	ID=scaffold341|size208653:hit:49445:1.3.0.0;Name=species:scaffold433|size259623_%2528dbseq-nr_699%2529_%255B187890%252C193857%255D|genus:Unspecified;Target=species:scaffold433|size259623_%2528dbseq-nr_699%2529_%255B187890%252C193857%255D|genus:Unspecified 5585 5664 +
scaffold341|size208653	repeatmasker	match_part	36260	36341	390	+	.	ID=scaffold341|size208653:hsp:100781:1.3.0.0;Parent=scaffold341|size208653:hit:49445:1.3.0.0;Target=species:scaffold433|size259623_%252528dbseq-nr_699%252529_%25255B187890%25252C193857%25255D|genus:Unspecified 5585 5664 +
scaffold341|size208653	repeatmasker	match	36625	37301	2370	+	.	ID=scaffold341|size208653:hit:49446:1.3.0.0;Name=species:rnd-1_family-485|genus:LTR%252FGypsy;Target=species:rnd-1_family-485|genus:LTR%252FGypsy 1 337 +
scaffold341|size208653	repeatmasker	match_part	36625	37301	2370	+	.	ID=scaffold341|size208653:hsp:100782:1.3.0.0;Parent=scaffold341|size208653:hit:49446:1.3.0.0;Target=species:rnd-1_family-485|genus:LTR%25252FGypsy 1 337 +
scaffold341|size208653	repeatmasker	match	42957	43399	3488	+	.	ID=scaffold341|size208653:hit:49447:1.3.0.0;Name=species:rnd-1_family-485|genus:LTR%252FGypsy;Target=species:rnd-1_family-485|genus:LTR%252FGypsy 304 746 +
scaffold341|size208653	repeatmasker	match_part	42957	43399	3488	+	.	ID=scaffold341|size208653:hsp:100783:1.3.0.0;Parent=scaffold341|size208653:hit:49447:1.3.0.0;Target=species:rnd-1_family-485|genus:LTR%25252FGypsy 304 746 +
scaffold341|size208653	repeatmasker	match	43580	43931	906	+	.	ID=scaffold341|size208653:hit:49448:1.3.0.0;Name=species:rnd-5_family-2623|genus:Unknown;Target=species:rnd-5_family-2623|genus:Unknown 1 346 +
scaffold341|size208653	repeatmasker	match_part	43580	43931	906	+	.	ID=scaffold341|size208653:hsp:100784:1.3.0.0;Parent=scaffold341|size208653:hit:49448:1.3.0.0;Target=species:rnd-5_family-2623|genus:Unknown 1 346 +
scaffold341|size208653	repeatmasker	match	44058	44113	230	+	.	ID=scaffold341|size208653:hit:49449:1.3.0.0;Name=species:rnd-1_family-475|genus:Unknown;Target=species:rnd-1_family-475|genus:Unknown 176 230 +
scaffold341|size208653	repeatmasker	match_part	44058	44113	230	+	.	ID=scaffold341|size208653:hsp:100785:1.3.0.0;Parent=scaffold341|size208653:hit:49449:1.3.0.0;Target=species:rnd-1_family-475|genus:Unknown 176 230 +
scaffold341|size208653	repeatmasker	match	44280	46104	531	+	.	ID=scaffold341|size208653:hit:49450:1.3.0.0;Name=species:rnd-1_family-235|genus:LINE%252FTad1;Target=species:rnd-1_family-235|genus:LINE%252FTad1 129 505 +
scaffold341|size208653	repeatmasker	match_part	44280	46104	531	+	.	ID=scaffold341|size208653:hsp:100786:1.3.0.0;Parent=scaffold341|size208653:hit:49450:1.3.0.0;Target=species:rnd-1_family-235|genus:LINE%25252FTad1 129 505 +
scaffold341|size208653	repeatmasker	match	46313	46363	253	+	.	ID=scaffold341|size208653:hit:49451:1.3.0.0;Name=species:rnd-5_family-4228|genus:Unknown;Target=species:rnd-5_family-4228|genus:Unknown 35 85 +
scaffold341|size208653	repeatmasker	match_part	46313	46363	253	+	.	ID=scaffold341|size208653:hsp:100787:1.3.0.0;Parent=scaffold341|size208653:hit:49451:1.3.0.0;Target=species:rnd-5_family-4228|genus:Unknown 35 85 +
scaffold341|size208653	repeatmasker	match	46503	46584	562	+	.	ID=scaffold341|size208653:hit:49452:1.3.0.0;Name=species:rnd-1_family-165|genus:LTR%252FGypsy;Target=species:rnd-1_family-165|genus:LTR%252FGypsy 533 614 +
scaffold341|size208653	repeatmasker	match_part	46503	46584	562	+	.	ID=scaffold341|size208653:hsp:100788:1.3.0.0;Parent=scaffold341|size208653:hit:49452:1.3.0.0;Target=species:rnd-1_family-165|genus:LTR%25252FGypsy 533 614 +
scaffold341|size208653	repeatmasker	match	46952	47193	1870	+	.	ID=scaffold341|size208653:hit:49453:1.3.0.0;Name=species:rnd-1_family-856|genus:DNA%252FMuLE-MuDR;Target=species:rnd-1_family-856|genus:DNA%252FMuLE-MuDR 61 301 +
scaffold341|size208653	repeatmasker	match_part	46952	47193	1870	+	.	ID=scaffold341|size208653:hsp:100789:1.3.0.0;Parent=scaffold341|size208653:hit:49453:1.3.0.0;Target=species:rnd-1_family-856|genus:DNA%25252FMuLE-MuDR 61 301 +
scaffold341|size208653	repeatmasker	match	48832	48930	241	+	.	ID=scaffold341|size208653:hit:49454:1.3.0.0;Name=species:scaffold80|size783030_%2528dbseq-nr_43%2529_%255B553675%252C559585%255D|genus:Unspecified;Target=species:scaffold80|size783030_%2528dbseq-nr_43%2529_%255B553675%252C559585%255D|genus:Unspecified 3477 3628 +
scaffold341|size208653	repeatmasker	match_part	48832	48930	241	+	.	ID=scaffold341|size208653:hsp:100790:1.3.0.0;Parent=scaffold341|size208653:hit:49454:1.3.0.0;Target=species:scaffold80|size783030_%252528dbseq-nr_43%252529_%25255B553675%25252C559585%25255D|genus:Unspecified 3477 3628 +
scaffold341|size208653	repeatmasker	match	49270	49516	277	+	.	ID=scaffold341|size208653:hit:49455:1.3.0.0;Name=species:scaffold14|size2522936_%2528dbseq-nr_238%2529_%255B150087%252C155942%255D|genus:Unspecified;Target=species:scaffold14|size2522936_%2528dbseq-nr_238%2529_%255B150087%252C155942%255D|genus:Unspecified 2670 2916 +
scaffold341|size208653	repeatmasker	match_part	49270	49516	277	+	.	ID=scaffold341|size208653:hsp:100791:1.3.0.0;Parent=scaffold341|size208653:hit:49455:1.3.0.0;Target=species:scaffold14|size2522936_%252528dbseq-nr_238%252529_%25255B150087%25252C155942%25255D|genus:Unspecified 2670 2916 +
scaffold341|size208653	repeatmasker	match	50754	50974	611	+	.	ID=scaffold341|size208653:hit:49456:1.3.0.0;Name=species:genome_9_1663|genus:Unspecified;Target=species:genome_9_1663|genus:Unspecified 119 297 +
scaffold341|size208653	repeatmasker	match_part	50754	50974	611	+	.	ID=scaffold341|size208653:hsp:100792:1.3.0.0;Parent=scaffold341|size208653:hit:49456:1.3.0.0;Target=species:genome_9_1663|genus:Unspecified 119 297 +
scaffold341|size208653	repeatmasker	match	51019	51613	2554	+	.	ID=scaffold341|size208653:hit:49457:1.3.0.0;Name=species:genome_7_10266|genus:Unspecified;Target=species:genome_7_10266|genus:Unspecified 59 520 +
scaffold341|size208653	repeatmasker	match_part	51019	51613	2554	+	.	ID=scaffold341|size208653:hsp:100793:1.3.0.0;Parent=scaffold341|size208653:hit:49457:1.3.0.0;Target=species:genome_7_10266|genus:Unspecified 59 520 +
scaffold341|size208653	repeatmasker	match	52245	52443	467	+	.	ID=scaffold341|size208653:hit:49458:1.3.0.0;Name=species:rnd-5_family-1816|genus:Unknown;Target=species:rnd-5_family-1816|genus:Unknown 431 637 +
scaffold341|size208653	repeatmasker	match_part	52245	52443	467	+	.	ID=scaffold341|size208653:hsp:100794:1.3.0.0;Parent=scaffold341|size208653:hit:49458:1.3.0.0;Target=species:rnd-5_family-1816|genus:Unknown 431 637 +
scaffold341|size208653	repeatmasker	match	52787	53051	1343	+	.	ID=scaffold341|size208653:hit:49459:1.3.0.0;Name=species:genome_1_8676|genus:Unspecified;Target=species:genome_1_8676|genus:Unspecified 1 267 +
scaffold341|size208653	repeatmasker	match_part	52787	53051	1343	+	.	ID=scaffold341|size208653:hsp:100795:1.3.0.0;Parent=scaffold341|size208653:hit:49459:1.3.0.0;Target=species:genome_1_8676|genus:Unspecified 1 267 +
scaffold341|size208653	repeatmasker	match	56755	57039	1030	+	.	ID=scaffold341|size208653:hit:49460:1.3.0.0;Name=species:rnd-1_family-441|genus:LTR%252FCopia;Target=species:rnd-1_family-441|genus:LTR%252FCopia 3445 3789 +
scaffold341|size208653	repeatmasker	match_part	56755	57039	1030	+	.	ID=scaffold341|size208653:hsp:100796:1.3.0.0;Parent=scaffold341|size208653:hit:49460:1.3.0.0;Target=species:rnd-1_family-441|genus:LTR%25252FCopia 3445 3789 +
scaffold341|size208653	repeatmasker	match	57610	57846	654	+	.	ID=scaffold341|size208653:hit:49461:1.3.0.0;Name=species:rnd-4_family-866|genus:LTR%252FCopia;Target=species:rnd-4_family-866|genus:LTR%252FCopia 4099 4326 +
scaffold341|size208653	repeatmasker	match_part	57610	57846	654	+	.	ID=scaffold341|size208653:hsp:100797:1.3.0.0;Parent=scaffold341|size208653:hit:49461:1.3.0.0;Target=species:rnd-4_family-866|genus:LTR%25252FCopia 4099 4326 +
scaffold341|size208653	repeatmasker	match	59521	60088	1511	+	.	ID=scaffold341|size208653:hit:49462:1.3.0.0;Name=species:Copia7_TP|genus:LTR%252FCopia;Target=species:Copia7_TP|genus:LTR%252FCopia 1 462 +
scaffold341|size208653	repeatmasker	match_part	59521	60088	1511	+	.	ID=scaffold341|size208653:hsp:100798:1.3.0.0;Parent=scaffold341|size208653:hit:49462:1.3.0.0;Target=species:Copia7_TP|genus:LTR%25252FCopia 1 462 +
scaffold341|size208653	repeatmasker	match	60552	61538	460	+	.	ID=scaffold341|size208653:hit:49463:1.3.0.0;Name=species:rnd-1_family-690|genus:DNA%252FMuLE-MuDR;Target=species:rnd-1_family-690|genus:DNA%252FMuLE-MuDR 177 755 +
scaffold341|size208653	repeatmasker	match_part	60552	61538	460	+	.	ID=scaffold341|size208653:hsp:100799:1.3.0.0;Parent=scaffold341|size208653:hit:49463:1.3.0.0;Target=species:rnd-1_family-690|genus:DNA%25252FMuLE-MuDR 177 755 +
scaffold341|size208653	repeatmasker	match	61952	64533	2091	+	.	ID=scaffold341|size208653:hit:49464:1.3.0.0;Name=species:rnd-4_family-49|genus:Unknown;Target=species:rnd-4_family-49|genus:Unknown 105 1050 +
scaffold341|size208653	repeatmasker	match_part	61952	64533	2091	+	.	ID=scaffold341|size208653:hsp:100800:1.3.0.0;Parent=scaffold341|size208653:hit:49464:1.3.0.0;Target=species:rnd-4_family-49|genus:Unknown 105 1050 +
scaffold341|size208653	repeatmasker	match	64624	64786	517	+	.	ID=scaffold341|size208653:hit:49465:1.3.0.0;Name=species:rnd-1_family-1278|genus:Unknown;Target=species:rnd-1_family-1278|genus:Unknown 18 170 +
scaffold341|size208653	repeatmasker	match_part	64624	64786	517	+	.	ID=scaffold341|size208653:hsp:100801:1.3.0.0;Parent=scaffold341|size208653:hit:49465:1.3.0.0;Target=species:rnd-1_family-1278|genus:Unknown 18 170 +
scaffold341|size208653	repeatmasker	match	66221	72773	54260	+	.	ID=scaffold341|size208653:hit:49466:1.3.0.0;Name=species:scaffold4|size935939_%2528dbseq-nr_390%2529_%255B911251%252C917351%255D|genus:Unspecified;Target=species:scaffold4|size935939_%2528dbseq-nr_390%2529_%255B911251%252C917351%255D|genus:Unspecified 1 6101 +
scaffold341|size208653	repeatmasker	match_part	66221	72773	54260	+	.	ID=scaffold341|size208653:hsp:100802:1.3.0.0;Parent=scaffold341|size208653:hit:49466:1.3.0.0;Target=species:scaffold4|size935939_%252528dbseq-nr_390%252529_%25255B911251%25252C917351%25255D|genus:Unspecified 1 6101 +
scaffold341|size208653	repeatmasker	match	87197	87544	2050	+	.	ID=scaffold341|size208653:hit:49467:1.3.0.0;Name=species:genome_5_12790|genus:Unspecified;Target=species:genome_5_12790|genus:Unspecified 420 770 +
scaffold341|size208653	repeatmasker	match_part	87197	87544	2050	+	.	ID=scaffold341|size208653:hsp:100803:1.3.0.0;Parent=scaffold341|size208653:hit:49467:1.3.0.0;Target=species:genome_5_12790|genus:Unspecified 420 770 +
scaffold341|size208653	repeatmasker	match	87707	89277	4028	+	.	ID=scaffold341|size208653:hit:49468:1.3.0.0;Name=species:genome_1_9665|genus:Unspecified;Target=species:genome_1_9665|genus:Unspecified 20 580 +
scaffold341|size208653	repeatmasker	match_part	87707	89277	4028	+	.	ID=scaffold341|size208653:hsp:100804:1.3.0.0;Parent=scaffold341|size208653:hit:49468:1.3.0.0;Target=species:genome_1_9665|genus:Unspecified 20 580 +
scaffold341|size208653	repeatmasker	match	90181	90478	1652	+	.	ID=scaffold341|size208653:hit:49469:1.3.0.0;Name=species:genome_5_12790|genus:Unspecified;Target=species:genome_5_12790|genus:Unspecified 470 770 +
scaffold341|size208653	repeatmasker	match_part	90181	90478	1652	+	.	ID=scaffold341|size208653:hsp:100805:1.3.0.0;Parent=scaffold341|size208653:hit:49469:1.3.0.0;Target=species:genome_5_12790|genus:Unspecified 470 770 +
scaffold341|size208653	repeatmasker	match	90641	91637	840	+	.	ID=scaffold341|size208653:hit:49470:1.3.0.0;Name=species:genome_1_9665|genus:Unspecified;Target=species:genome_1_9665|genus:Unspecified 20 327 +
scaffold341|size208653	repeatmasker	match_part	90641	91637	840	+	.	ID=scaffold341|size208653:hsp:100806:1.3.0.0;Parent=scaffold341|size208653:hit:49470:1.3.0.0;Target=species:genome_1_9665|genus:Unspecified 20 327 +
scaffold341|size208653	repeatmasker	match	91714	92063	1022	+	.	ID=scaffold341|size208653:hit:49471:1.3.0.0;Name=species:rnd-5_family-2623|genus:Unknown;Target=species:rnd-5_family-2623|genus:Unknown 1 346 +
scaffold341|size208653	repeatmasker	match_part	91714	92063	1022	+	.	ID=scaffold341|size208653:hsp:100807:1.3.0.0;Parent=scaffold341|size208653:hit:49471:1.3.0.0;Target=species:rnd-5_family-2623|genus:Unknown 1 346 +
scaffold341|size208653	repeatmasker	match	92205	92244	241	+	.	ID=scaffold341|size208653:hit:49472:1.3.0.0;Name=species:rnd-1_family-475|genus:Unknown;Target=species:rnd-1_family-475|genus:Unknown 176 216 +
scaffold341|size208653	repeatmasker	match_part	92205	92244	241	+	.	ID=scaffold341|size208653:hsp:100808:1.3.0.0;Parent=scaffold341|size208653:hit:49472:1.3.0.0;Target=species:rnd-1_family-475|genus:Unknown 176 216 +
scaffold341|size208653	repeatmasker	match	92431	94210	427	+	.	ID=scaffold341|size208653:hit:49473:1.3.0.0;Name=species:rnd-1_family-235|genus:LINE%252FTad1;Target=species:rnd-1_family-235|genus:LINE%252FTad1 131 505 +
scaffold341|size208653	repeatmasker	match_part	92431	94210	427	+	.	ID=scaffold341|size208653:hsp:100809:1.3.0.0;Parent=scaffold341|size208653:hit:49473:1.3.0.0;Target=species:rnd-1_family-235|genus:LINE%25252FTad1 131 505 +
scaffold341|size208653	repeatmasker	match	94419	94469	240	+	.	ID=scaffold341|size208653:hit:49474:1.3.0.0;Name=species:rnd-5_family-4228|genus:Unknown;Target=species:rnd-5_family-4228|genus:Unknown 35 85 +
scaffold341|size208653	repeatmasker	match_part	94419	94469	240	+	.	ID=scaffold341|size208653:hsp:100810:1.3.0.0;Parent=scaffold341|size208653:hit:49474:1.3.0.0;Target=species:rnd-5_family-4228|genus:Unknown 35 85 +
scaffold341|size208653	repeatmasker	match	94608	94689	536	+	.	ID=scaffold341|size208653:hit:49475:1.3.0.0;Name=species:rnd-1_family-165|genus:LTR%252FGypsy;Target=species:rnd-1_family-165|genus:LTR%252FGypsy 533 614 +
scaffold341|size208653	repeatmasker	match_part	94608	94689	536	+	.	ID=scaffold341|size208653:hsp:100811:1.3.0.0;Parent=scaffold341|size208653:hit:49475:1.3.0.0;Target=species:rnd-1_family-165|genus:LTR%25252FGypsy 533 614 +
scaffold341|size208653	repeatmasker	match	94865	95172	1239	+	.	ID=scaffold341|size208653:hit:49476:1.3.0.0;Name=species:genome_1_9665|genus:Unspecified;Target=species:genome_1_9665|genus:Unspecified 325 500 +
scaffold341|size208653	repeatmasker	match_part	94865	95172	1239	+	.	ID=scaffold341|size208653:hsp:100812:1.3.0.0;Parent=scaffold341|size208653:hit:49476:1.3.0.0;Target=species:genome_1_9665|genus:Unspecified 325 500 +
scaffold341|size208653	repeatmasker	match	95257	97086	7506	+	.	ID=scaffold341|size208653:hit:49477:1.3.0.0;Name=species:genome_5_12790|genus:Unspecified;Target=species:genome_5_12790|genus:Unspecified 1 977 +
scaffold341|size208653	repeatmasker	match_part	95257	97086	7506	+	.	ID=scaffold341|size208653:hsp:100813:1.3.0.0;Parent=scaffold341|size208653:hit:49477:1.3.0.0;Target=species:genome_5_12790|genus:Unspecified 1 977 +
scaffold341|size208653	repeatmasker	match	97473	97641	773	+	.	ID=scaffold341|size208653:hit:49478:1.3.0.0;Name=species:rnd-1_family-516|genus:Unknown;Target=species:rnd-1_family-516|genus:Unknown 52 217 +
scaffold341|size208653	repeatmasker	match_part	97473	97641	773	+	.	ID=scaffold341|size208653:hsp:100814:1.3.0.0;Parent=scaffold341|size208653:hit:49478:1.3.0.0;Target=species:rnd-1_family-516|genus:Unknown 52 217 +
scaffold341|size208653	repeatmasker	match	97994	98085	359	+	.	ID=scaffold341|size208653:hit:49479:1.3.0.0;Name=species:rnd-1_family-928|genus:Unknown;Target=species:rnd-1_family-928|genus:Unknown 4 83 +
scaffold341|size208653	repeatmasker	match_part	97994	98085	359	+	.	ID=scaffold341|size208653:hsp:100815:1.3.0.0;Parent=scaffold341|size208653:hit:49479:1.3.0.0;Target=species:rnd-1_family-928|genus:Unknown 4 83 +
scaffold341|size208653	repeatmasker	match	98924	98962	281	+	.	ID=scaffold341|size208653:hit:49480:1.3.0.0;Name=species:rnd-1_family-474|genus:Unknown;Target=species:rnd-1_family-474|genus:Unknown 5 44 +
scaffold341|size208653	repeatmasker	match_part	98924	98962	281	+	.	ID=scaffold341|size208653:hsp:100816:1.3.0.0;Parent=scaffold341|size208653:hit:49480:1.3.0.0;Target=species:rnd-1_family-474|genus:Unknown 5 44 +
scaffold341|size208653	repeatmasker	match	189231	189284	28	+	.	ID=scaffold341|size208653:hit:49481:1.3.0.1;Name=species:%2528ACT%2529n|genus:Simple_repeat;Target=species:%2528ACT%2529n|genus:Simple_repeat 1 51 +
scaffold341|size208653	repeatmasker	match_part	189231	189284	28	+	.	ID=scaffold341|size208653:hsp:100817:1.3.0.1;Parent=scaffold341|size208653:hit:49481:1.3.0.1;Target=species:%252528ACT%252529n|genus:Simple_repeat 1 51 +
scaffold341|size208653	repeatmasker	match	181666	181724	13	+	.	ID=scaffold341|size208653:hit:49482:1.3.0.1;Name=species:%2528TACAGC%2529n|genus:Simple_repeat;Target=species:%2528TACAGC%2529n|genus:Simple_repeat 1 65 +
scaffold341|size208653	repeatmasker	match_part	181666	181724	13	+	.	ID=scaffold341|size208653:hsp:100818:1.3.0.1;Parent=scaffold341|size208653:hit:49482:1.3.0.1;Target=species:%252528TACAGC%252529n|genus:Simple_repeat 1 65 +
scaffold341|size208653	repeatmasker	match	136743	136798	63	+	.	ID=scaffold341|size208653:hit:49483:1.3.0.1;Name=species:%2528AGA%2529n|genus:Simple_repeat;Target=species:%2528AGA%2529n|genus:Simple_repeat 1 56 +
scaffold341|size208653	repeatmasker	match_part	136743	136798	63	+	.	ID=scaffold341|size208653:hsp:100819:1.3.0.1;Parent=scaffold341|size208653:hit:49483:1.3.0.1;Target=species:%252528AGA%252529n|genus:Simple_repeat 1 56 +
scaffold341|size208653	repeatmasker	match	169544	169616	83	+	.	ID=scaffold341|size208653:hit:49484:1.3.0.1;Name=species:%2528AAG%2529n|genus:Simple_repeat;Target=species:%2528AAG%2529n|genus:Simple_repeat 1 73 +
scaffold341|size208653	repeatmasker	match_part	169544	169616	83	+	.	ID=scaffold341|size208653:hsp:100820:1.3.0.1;Parent=scaffold341|size208653:hit:49484:1.3.0.1;Target=species:%252528AAG%252529n|genus:Simple_repeat 1 73 +
scaffold341|size208653	repeatmasker	match	137102	137918	879	+	.	ID=scaffold341|size208653:hit:49485:1.3.0.1;Name=species:%2528AGAGAAGA%2529n|genus:Simple_repeat;Target=species:%2528AGAGAAGA%2529n|genus:Simple_repeat 1 817 +
scaffold341|size208653	repeatmasker	match_part	137102	137918	879	+	.	ID=scaffold341|size208653:hsp:100821:1.3.0.1;Parent=scaffold341|size208653:hit:49485:1.3.0.1;Target=species:%252528AGAGAAGA%252529n|genus:Simple_repeat 1 817 +
scaffold341|size208653	repeatmasker	match	153042	153058	16	+	.	ID=scaffold341|size208653:hit:49486:1.3.0.1;Name=species:%2528C%2529n|genus:Simple_repeat;Target=species:%2528C%2529n|genus:Simple_repeat 1 17 +
scaffold341|size208653	repeatmasker	match_part	153042	153058	16	+	.	ID=scaffold341|size208653:hsp:100822:1.3.0.1;Parent=scaffold341|size208653:hit:49486:1.3.0.1;Target=species:%252528C%252529n|genus:Simple_repeat 1 17 +
scaffold341|size208653	repeatmasker	match	191047	191456	348	+	.	ID=scaffold341|size208653:hit:49487:1.3.0.1;Name=species:%2528TTGA%2529n|genus:Simple_repeat;Target=species:%2528TTGA%2529n|genus:Simple_repeat 1 410 +
scaffold341|size208653	repeatmasker	match_part	191047	191456	348	+	.	ID=scaffold341|size208653:hsp:100823:1.3.0.1;Parent=scaffold341|size208653:hit:49487:1.3.0.1;Target=species:%252528TTGA%252529n|genus:Simple_repeat 1 410 +
scaffold341|size208653	repeatmasker	match	169617	169662	33	+	.	ID=scaffold341|size208653:hit:49488:1.3.0.1;Name=species:%2528GGA%2529n|genus:Simple_repeat;Target=species:%2528GGA%2529n|genus:Simple_repeat 1 44 +
scaffold341|size208653	repeatmasker	match_part	169617	169662	33	+	.	ID=scaffold341|size208653:hsp:100824:1.3.0.1;Parent=scaffold341|size208653:hit:49488:1.3.0.1;Target=species:%252528GGA%252529n|genus:Simple_repeat 1 44 +
scaffold341|size208653	repeatmasker	match	121982	123335	756	+	.	ID=scaffold341|size208653:hit:49489:1.3.0.1;Name=species:%2528TTCTCC%2529n|genus:Simple_repeat;Target=species:%2528TTCTCC%2529n|genus:Simple_repeat 1 1372 +
scaffold341|size208653	repeatmasker	match_part	121982	123335	756	+	.	ID=scaffold341|size208653:hsp:100825:1.3.0.1;Parent=scaffold341|size208653:hit:49489:1.3.0.1;Target=species:%252528TTCTCC%252529n|genus:Simple_repeat 1 1372 +
scaffold341|size208653	repeatmasker	match	147392	147423	16	+	.	ID=scaffold341|size208653:hit:49490:1.3.0.1;Name=species:%2528GTCGTT%2529n|genus:Simple_repeat;Target=species:%2528GTCGTT%2529n|genus:Simple_repeat 1 33 +
scaffold341|size208653	repeatmasker	match_part	147392	147423	16	+	.	ID=scaffold341|size208653:hsp:100826:1.3.0.1;Parent=scaffold341|size208653:hit:49490:1.3.0.1;Target=species:%252528GTCGTT%252529n|genus:Simple_repeat 1 33 +
scaffold341|size208653	repeatmasker	match	153855	153906	11	+	.	ID=scaffold341|size208653:hit:49491:1.3.0.1;Name=species:%2528ACTCCA%2529n|genus:Simple_repeat;Target=species:%2528ACTCCA%2529n|genus:Simple_repeat 1 52 +
scaffold341|size208653	repeatmasker	match_part	153855	153906	11	+	.	ID=scaffold341|size208653:hsp:100827:1.3.0.1;Parent=scaffold341|size208653:hit:49491:1.3.0.1;Target=species:%252528ACTCCA%252529n|genus:Simple_repeat 1 52 +
scaffold341|size208653	repeatmasker	match	100773	101215	456	+	.	ID=scaffold341|size208653:hit:49492:1.3.0.1;Name=species:%2528CTCTCTCT%2529n|genus:Simple_repeat;Target=species:%2528CTCTCTCT%2529n|genus:Simple_repeat 1 443 +
scaffold341|size208653	repeatmasker	match_part	100773	101215	456	+	.	ID=scaffold341|size208653:hsp:100828:1.3.0.1;Parent=scaffold341|size208653:hit:49492:1.3.0.1;Target=species:%252528CTCTCTCT%252529n|genus:Simple_repeat 1 443 +
scaffold341|size208653	repeatmasker	match	202753	202845	107	+	.	ID=scaffold341|size208653:hit:49493:1.3.0.1;Name=species:%2528GGAGAA%2529n|genus:Simple_repeat;Target=species:%2528GGAGAA%2529n|genus:Simple_repeat 1 93 +
scaffold341|size208653	repeatmasker	match_part	202753	202845	107	+	.	ID=scaffold341|size208653:hsp:100829:1.3.0.1;Parent=scaffold341|size208653:hit:49493:1.3.0.1;Target=species:%252528GGAGAA%252529n|genus:Simple_repeat 1 93 +
scaffold341|size208653	repeatmasker	match	100086	100511	2901	+	.	ID=scaffold341|size208653:hit:49494:1.3.0.1;Name=species:genome_2_20801|genus:Unspecified;Target=species:genome_2_20801|genus:Unspecified 1 423 +
scaffold341|size208653	repeatmasker	match_part	100086	100511	2901	+	.	ID=scaffold341|size208653:hsp:100830:1.3.0.1;Parent=scaffold341|size208653:hit:49494:1.3.0.1;Target=species:genome_2_20801|genus:Unspecified 1 423 +
scaffold341|size208653	repeatmasker	match	101801	102647	4860	+	.	ID=scaffold341|size208653:hit:49495:1.3.0.1;Name=species:rnd-1_family-444|genus:Unknown;Target=species:rnd-1_family-444|genus:Unknown 187 900 +
scaffold341|size208653	repeatmasker	match_part	101801	102647	4860	+	.	ID=scaffold341|size208653:hsp:100831:1.3.0.1;Parent=scaffold341|size208653:hit:49495:1.3.0.1;Target=species:rnd-1_family-444|genus:Unknown 187 900 +
scaffold341|size208653	repeatmasker	match	103570	103977	2831	+	.	ID=scaffold341|size208653:hit:49496:1.3.0.1;Name=species:genome_5_10029|genus:Unspecified;Target=species:genome_5_10029|genus:Unspecified 44 455 +
scaffold341|size208653	repeatmasker	match_part	103570	103977	2831	+	.	ID=scaffold341|size208653:hsp:100832:1.3.0.1;Parent=scaffold341|size208653:hit:49496:1.3.0.1;Target=species:genome_5_10029|genus:Unspecified 44 455 +
scaffold341|size208653	repeatmasker	match	104617	105403	3146	+	.	ID=scaffold341|size208653:hit:49497:1.3.0.1;Name=species:rnd-5_family-126|genus:Unknown;Target=species:rnd-5_family-126|genus:Unknown 1 748 +
scaffold341|size208653	repeatmasker	match_part	104617	105403	3146	+	.	ID=scaffold341|size208653:hsp:100833:1.3.0.1;Parent=scaffold341|size208653:hit:49497:1.3.0.1;Target=species:rnd-5_family-126|genus:Unknown 1 748 +
scaffold341|size208653	repeatmasker	match	106544	106636	262	+	.	ID=scaffold341|size208653:hit:49498:1.3.0.1;Name=species:rnd-2_family-88|genus:Unknown;Target=species:rnd-2_family-88|genus:Unknown 891 967 +
scaffold341|size208653	repeatmasker	match_part	106544	106636	262	+	.	ID=scaffold341|size208653:hsp:100834:1.3.0.1;Parent=scaffold341|size208653:hit:49498:1.3.0.1;Target=species:rnd-2_family-88|genus:Unknown 891 967 +
scaffold341|size208653	repeatmasker	match	106680	107192	687	+	.	ID=scaffold341|size208653:hit:49499:1.3.0.1;Name=species:rnd-1_family-241|genus:Unknown;Target=species:rnd-1_family-241|genus:Unknown 2 339 +
scaffold341|size208653	repeatmasker	match_part	106680	107192	687	+	.	ID=scaffold341|size208653:hsp:100835:1.3.0.1;Parent=scaffold341|size208653:hit:49499:1.3.0.1;Target=species:rnd-1_family-241|genus:Unknown 2 339 +
scaffold341|size208653	repeatmasker	match	107270	107338	437	+	.	ID=scaffold341|size208653:hit:49500:1.3.0.1;Name=species:rnd-3_family-180|genus:Unknown;Target=species:rnd-3_family-180|genus:Unknown 327 395 +
scaffold341|size208653	repeatmasker	match_part	107270	107338	437	+	.	ID=scaffold341|size208653:hsp:100836:1.3.0.1;Parent=scaffold341|size208653:hit:49500:1.3.0.1;Target=species:rnd-3_family-180|genus:Unknown 327 395 +
scaffold341|size208653	repeatmasker	match	108561	108649	314	+	.	ID=scaffold341|size208653:hit:49501:1.3.0.1;Name=species:rnd-1_family-1265|genus:Unknown;Target=species:rnd-1_family-1265|genus:Unknown 19 155 +
scaffold341|size208653	repeatmasker	match_part	108561	108649	314	+	.	ID=scaffold341|size208653:hsp:100837:1.3.0.1;Parent=scaffold341|size208653:hit:49501:1.3.0.1;Target=species:rnd-1_family-1265|genus:Unknown 19 155 +
scaffold341|size208653	repeatmasker	match	108698	109553	5806	+	.	ID=scaffold341|size208653:hit:49502:1.3.0.1;Name=species:rnd-1_family-444|genus:Unknown;Target=species:rnd-1_family-444|genus:Unknown 3 870 +
scaffold341|size208653	repeatmasker	match_part	108698	109553	5806	+	.	ID=scaffold341|size208653:hsp:100838:1.3.0.1;Parent=scaffold341|size208653:hit:49502:1.3.0.1;Target=species:rnd-1_family-444|genus:Unknown 3 870 +
scaffold341|size208653	repeatmasker	match	113148	114877	8773	+	.	ID=scaffold341|size208653:hit:49503:1.3.0.1;Name=species:rnd-1_family-574|genus:Unknown;Target=species:rnd-1_family-574|genus:Unknown 1 1130 +
scaffold341|size208653	repeatmasker	match_part	113148	114877	8773	+	.	ID=scaffold341|size208653:hsp:100839:1.3.0.1;Parent=scaffold341|size208653:hit:49503:1.3.0.1;Target=species:rnd-1_family-574|genus:Unknown 1 1130 +
scaffold341|size208653	repeatmasker	match	114943	115162	1053	+	.	ID=scaffold341|size208653:hit:49504:1.3.0.1;Name=species:rnd-1_family-601|genus:Unknown;Target=species:rnd-1_family-601|genus:Unknown 705 864 +
scaffold341|size208653	repeatmasker	match_part	114943	115162	1053	+	.	ID=scaffold341|size208653:hsp:100840:1.3.0.1;Parent=scaffold341|size208653:hit:49504:1.3.0.1;Target=species:rnd-1_family-601|genus:Unknown 705 864 +
scaffold341|size208653	repeatmasker	match	115206	116286	5598	+	.	ID=scaffold341|size208653:hit:49505:1.3.0.1;Name=species:rnd-1_family-680|genus:Unknown;Target=species:rnd-1_family-680|genus:Unknown 1 715 +
scaffold341|size208653	repeatmasker	match_part	115206	116286	5598	+	.	ID=scaffold341|size208653:hsp:100841:1.3.0.1;Parent=scaffold341|size208653:hit:49505:1.3.0.1;Target=species:rnd-1_family-680|genus:Unknown 1 715 +
scaffold341|size208653	repeatmasker	match	116349	117365	5291	+	.	ID=scaffold341|size208653:hit:49506:1.3.0.1;Name=species:rnd-1_family-444|genus:Unknown;Target=species:rnd-1_family-444|genus:Unknown 1 900 +
scaffold341|size208653	repeatmasker	match_part	116349	117365	5291	+	.	ID=scaffold341|size208653:hsp:100842:1.3.0.1;Parent=scaffold341|size208653:hit:49506:1.3.0.1;Target=species:rnd-1_family-444|genus:Unknown 1 900 +
scaffold341|size208653	repeatmasker	match	117852	117973	289	+	.	ID=scaffold341|size208653:hit:49507:1.3.0.1;Name=species:rnd-1_family-1272|genus:LTR%252FGypsy;Target=species:rnd-1_family-1272|genus:LTR%252FGypsy 26 150 +
scaffold341|size208653	repeatmasker	match_part	117852	117973	289	+	.	ID=scaffold341|size208653:hsp:100843:1.3.0.1;Parent=scaffold341|size208653:hit:49507:1.3.0.1;Target=species:rnd-1_family-1272|genus:LTR%25252FGypsy 26 150 +
scaffold341|size208653	repeatmasker	match	123397	123814	1016	+	.	ID=scaffold341|size208653:hit:49508:1.3.0.1;Name=species:rnd-3_family-180|genus:Unknown;Target=species:rnd-3_family-180|genus:Unknown 5 459 +
scaffold341|size208653	repeatmasker	match_part	123397	123814	1016	+	.	ID=scaffold341|size208653:hsp:100844:1.3.0.1;Parent=scaffold341|size208653:hit:49508:1.3.0.1;Target=species:rnd-3_family-180|genus:Unknown 5 459 +
scaffold341|size208653	repeatmasker	match	123858	124090	544	+	.	ID=scaffold341|size208653:hit:49509:1.3.0.1;Name=species:rnd-3_family-180|genus:Unknown;Target=species:rnd-3_family-180|genus:Unknown 5 263 +
scaffold341|size208653	repeatmasker	match_part	123858	124090	544	+	.	ID=scaffold341|size208653:hsp:100845:1.3.0.1;Parent=scaffold341|size208653:hit:49509:1.3.0.1;Target=species:rnd-3_family-180|genus:Unknown 5 263 +
scaffold341|size208653	repeatmasker	match	124548	124667	420	+	.	ID=scaffold341|size208653:hit:49510:1.3.0.1;Name=species:rnd-3_family-180|genus:Unknown;Target=species:rnd-3_family-180|genus:Unknown 335 458 +
scaffold341|size208653	repeatmasker	match_part	124548	124667	420	+	.	ID=scaffold341|size208653:hsp:100846:1.3.0.1;Parent=scaffold341|size208653:hit:49510:1.3.0.1;Target=species:rnd-3_family-180|genus:Unknown 335 458 +
scaffold341|size208653	repeatmasker	match	124886	125811	1219	+	.	ID=scaffold341|size208653:hit:49511:1.3.0.1;Name=species:rnd-4_family-662|genus:Unknown;Target=species:rnd-4_family-662|genus:Unknown 14 539 +
scaffold341|size208653	repeatmasker	match_part	124886	125811	1219	+	.	ID=scaffold341|size208653:hsp:100847:1.3.0.1;Parent=scaffold341|size208653:hit:49511:1.3.0.1;Target=species:rnd-4_family-662|genus:Unknown 14 539 +
scaffold341|size208653	repeatmasker	match	127143	127201	420	+	.	ID=scaffold341|size208653:hit:49512:1.3.0.1;Name=species:rnd-1_family-1265|genus:Unknown;Target=species:rnd-1_family-1265|genus:Unknown 6 64 +
scaffold341|size208653	repeatmasker	match_part	127143	127201	420	+	.	ID=scaffold341|size208653:hsp:100848:1.3.0.1;Parent=scaffold341|size208653:hit:49512:1.3.0.1;Target=species:rnd-1_family-1265|genus:Unknown 6 64 +
scaffold341|size208653	repeatmasker	match	127282	128150	5131	+	.	ID=scaffold341|size208653:hit:49513:1.3.0.1;Name=species:rnd-1_family-444|genus:Unknown;Target=species:rnd-1_family-444|genus:Unknown 1 898 +
scaffold341|size208653	repeatmasker	match_part	127282	128150	5131	+	.	ID=scaffold341|size208653:hsp:100849:1.3.0.1;Parent=scaffold341|size208653:hit:49513:1.3.0.1;Target=species:rnd-1_family-444|genus:Unknown 1 898 +
scaffold341|size208653	repeatmasker	match	131203	131261	246	+	.	ID=scaffold341|size208653:hit:49514:1.3.0.1;Name=species:rnd-5_family-3738|genus:Unknown;Target=species:rnd-5_family-3738|genus:Unknown 1 61 +
scaffold341|size208653	repeatmasker	match_part	131203	131261	246	+	.	ID=scaffold341|size208653:hsp:100850:1.3.0.1;Parent=scaffold341|size208653:hit:49514:1.3.0.1;Target=species:rnd-5_family-3738|genus:Unknown 1 61 +
scaffold341|size208653	repeatmasker	match	131308	131849	1933	+	.	ID=scaffold341|size208653:hit:49515:1.3.0.1;Name=species:genome_10_2906|genus:Unspecified;Target=species:genome_10_2906|genus:Unspecified 257 745 +
scaffold341|size208653	repeatmasker	match_part	131308	131849	1933	+	.	ID=scaffold341|size208653:hsp:100851:1.3.0.1;Parent=scaffold341|size208653:hit:49515:1.3.0.1;Target=species:genome_10_2906|genus:Unspecified 257 745 +
scaffold341|size208653	repeatmasker	match	132205	132517	786	+	.	ID=scaffold341|size208653:hit:49516:1.3.0.1;Name=species:rnd-5_family-1153|genus:Unknown;Target=species:rnd-5_family-1153|genus:Unknown 1 306 +
scaffold341|size208653	repeatmasker	match_part	132205	132517	786	+	.	ID=scaffold341|size208653:hsp:100852:1.3.0.1;Parent=scaffold341|size208653:hit:49516:1.3.0.1;Target=species:rnd-5_family-1153|genus:Unknown 1 306 +
scaffold341|size208653	repeatmasker	match	132829	133483	1021	+	.	ID=scaffold341|size208653:hit:49517:1.3.0.1;Name=species:genome_7_5391|genus:Unspecified;Target=species:genome_7_5391|genus:Unspecified 1 582 +
scaffold341|size208653	repeatmasker	match_part	132829	133483	1021	+	.	ID=scaffold341|size208653:hsp:100853:1.3.0.1;Parent=scaffold341|size208653:hit:49517:1.3.0.1;Target=species:genome_7_5391|genus:Unspecified 1 582 +
scaffold341|size208653	repeatmasker	match	134094	134655	946	+	.	ID=scaffold341|size208653:hit:49518:1.3.0.1;Name=species:rnd-1_family-492|genus:Unknown;Target=species:rnd-1_family-492|genus:Unknown 324 880 +
scaffold341|size208653	repeatmasker	match_part	134094	134655	946	+	.	ID=scaffold341|size208653:hsp:100854:1.3.0.1;Parent=scaffold341|size208653:hit:49518:1.3.0.1;Target=species:rnd-1_family-492|genus:Unknown 324 880 +
scaffold341|size208653	repeatmasker	match	134881	134964	244	+	.	ID=scaffold341|size208653:hit:49519:1.3.0.1;Name=species:rnd-1_family-1095|genus:Unknown;Target=species:rnd-1_family-1095|genus:Unknown 286 368 +
scaffold341|size208653	repeatmasker	match_part	134881	134964	244	+	.	ID=scaffold341|size208653:hsp:100855:1.3.0.1;Parent=scaffold341|size208653:hit:49519:1.3.0.1;Target=species:rnd-1_family-1095|genus:Unknown 286 368 +
scaffold341|size208653	repeatmasker	match	135165	135819	1034	+	.	ID=scaffold341|size208653:hit:49520:1.3.0.1;Name=species:rnd-1_family-438|genus:Unknown;Target=species:rnd-1_family-438|genus:Unknown 2424 3021 +
scaffold341|size208653	repeatmasker	match_part	135165	135819	1034	+	.	ID=scaffold341|size208653:hsp:100856:1.3.0.1;Parent=scaffold341|size208653:hit:49520:1.3.0.1;Target=species:rnd-1_family-438|genus:Unknown 2424 3021 +
scaffold341|size208653	repeatmasker	match	135970	136593	1034	+	.	ID=scaffold341|size208653:hit:49521:1.3.0.1;Name=species:rnd-4_family-169|genus:RC%252FHelitron;Target=species:rnd-4_family-169|genus:RC%252FHelitron 2296 2937 +
scaffold341|size208653	repeatmasker	match_part	135970	136593	1034	+	.	ID=scaffold341|size208653:hsp:100857:1.3.0.1;Parent=scaffold341|size208653:hit:49521:1.3.0.1;Target=species:rnd-4_family-169|genus:RC%25252FHelitron 2296 2937 +
scaffold341|size208653	repeatmasker	match	138232	138639	496	+	.	ID=scaffold341|size208653:hit:49522:1.3.0.1;Name=species:rnd-4_family-212|genus:Unknown;Target=species:rnd-4_family-212|genus:Unknown 76 341 +
scaffold341|size208653	repeatmasker	match_part	138232	138639	496	+	.	ID=scaffold341|size208653:hsp:100858:1.3.0.1;Parent=scaffold341|size208653:hit:49522:1.3.0.1;Target=species:rnd-4_family-212|genus:Unknown 76 341 +
scaffold341|size208653	repeatmasker	match	139052	140966	282	+	.	ID=scaffold341|size208653:hit:49523:1.3.0.1;Name=species:rnd-4_family-98|genus:DNA%252FhAT-Tag1;Target=species:rnd-4_family-98|genus:DNA%252FhAT-Tag1 888 1662 +
scaffold341|size208653	repeatmasker	match_part	139052	140966	282	+	.	ID=scaffold341|size208653:hsp:100859:1.3.0.1;Parent=scaffold341|size208653:hit:49523:1.3.0.1;Target=species:rnd-4_family-98|genus:DNA%25252FhAT-Tag1 888 1662 +
scaffold341|size208653	repeatmasker	match	141071	141142	369	+	.	ID=scaffold341|size208653:hit:49524:1.3.0.1;Name=species:rnd-1_family-475|genus:Unknown;Target=species:rnd-1_family-475|genus:Unknown 171 242 +
scaffold341|size208653	repeatmasker	match_part	141071	141142	369	+	.	ID=scaffold341|size208653:hsp:100860:1.3.0.1;Parent=scaffold341|size208653:hit:49524:1.3.0.1;Target=species:rnd-1_family-475|genus:Unknown 171 242 +
scaffold341|size208653	repeatmasker	match	141223	141604	858	+	.	ID=scaffold341|size208653:hit:49525:1.3.0.1;Name=species:rnd-5_family-2623|genus:Unknown;Target=species:rnd-5_family-2623|genus:Unknown 1 346 +
scaffold341|size208653	repeatmasker	match_part	141223	141604	858	+	.	ID=scaffold341|size208653:hsp:100861:1.3.0.1;Parent=scaffold341|size208653:hit:49525:1.3.0.1;Target=species:rnd-5_family-2623|genus:Unknown 1 346 +
scaffold341|size208653	repeatmasker	match	141800	142044	723	+	.	ID=scaffold341|size208653:hit:49526:1.3.0.1;Name=species:rnd-1_family-297|genus:Unknown;Target=species:rnd-1_family-297|genus:Unknown 69 328 +
scaffold341|size208653	repeatmasker	match_part	141800	142044	723	+	.	ID=scaffold341|size208653:hsp:100862:1.3.0.1;Parent=scaffold341|size208653:hit:49526:1.3.0.1;Target=species:rnd-1_family-297|genus:Unknown 69 328 +
scaffold341|size208653	repeatmasker	match	142621	143237	920	+	.	ID=scaffold341|size208653:hit:49527:1.3.0.1;Name=species:rnd-5_family-3741|genus:LTR%252FCopia;Target=species:rnd-5_family-3741|genus:LTR%252FCopia 121 785 +
scaffold341|size208653	repeatmasker	match_part	142621	143237	920	+	.	ID=scaffold341|size208653:hsp:100863:1.3.0.1;Parent=scaffold341|size208653:hit:49527:1.3.0.1;Target=species:rnd-5_family-3741|genus:LTR%25252FCopia 121 785 +
scaffold341|size208653	repeatmasker	match	143319	143511	430	+	.	ID=scaffold341|size208653:hit:49528:1.3.0.1;Name=species:rnd-5_family-3741|genus:LTR%252FCopia;Target=species:rnd-5_family-3741|genus:LTR%252FCopia 941 1144 +
scaffold341|size208653	repeatmasker	match_part	143319	143511	430	+	.	ID=scaffold341|size208653:hsp:100864:1.3.0.1;Parent=scaffold341|size208653:hit:49528:1.3.0.1;Target=species:rnd-5_family-3741|genus:LTR%25252FCopia 941 1144 +
scaffold341|size208653	repeatmasker	match	143667	144001	925	+	.	ID=scaffold341|size208653:hit:49529:1.3.0.1;Name=species:rnd-5_family-3741|genus:LTR%252FCopia;Target=species:rnd-5_family-3741|genus:LTR%252FCopia 1853 2188 +
scaffold341|size208653	repeatmasker	match_part	143667	144001	925	+	.	ID=scaffold341|size208653:hsp:100865:1.3.0.1;Parent=scaffold341|size208653:hit:49529:1.3.0.1;Target=species:rnd-5_family-3741|genus:LTR%25252FCopia 1853 2188 +
scaffold341|size208653	repeatmasker	match	144423	144860	3249	+	.	ID=scaffold341|size208653:hit:49530:1.3.0.1;Name=species:genome_2_13625|genus:Unspecified;Target=species:genome_2_13625|genus:Unspecified 1 480 +
scaffold341|size208653	repeatmasker	match_part	144423	144860	3249	+	.	ID=scaffold341|size208653:hsp:100866:1.3.0.1;Parent=scaffold341|size208653:hit:49530:1.3.0.1;Target=species:genome_2_13625|genus:Unspecified 1 480 +
scaffold341|size208653	repeatmasker	match	145209	145557	892	+	.	ID=scaffold341|size208653:hit:49531:1.3.0.1;Name=species:genome_3_19411|genus:Unspecified;Target=species:genome_3_19411|genus:Unspecified 12 359 +
scaffold341|size208653	repeatmasker	match_part	145209	145557	892	+	.	ID=scaffold341|size208653:hsp:100867:1.3.0.1;Parent=scaffold341|size208653:hit:49531:1.3.0.1;Target=species:genome_3_19411|genus:Unspecified 12 359 +
scaffold341|size208653	repeatmasker	match	152339	152683	509	+	.	ID=scaffold341|size208653:hit:49532:1.3.0.1;Name=species:rnd-1_family-769|genus:Unknown;Target=species:rnd-1_family-769|genus:Unknown 33 356 +
scaffold341|size208653	repeatmasker	match_part	152339	152683	509	+	.	ID=scaffold341|size208653:hsp:100868:1.3.0.1;Parent=scaffold341|size208653:hit:49532:1.3.0.1;Target=species:rnd-1_family-769|genus:Unknown 33 356 +
scaffold341|size208653	repeatmasker	match	156100	157110	5626	+	.	ID=scaffold341|size208653:hit:49533:1.3.0.1;Name=species:rnd-1_family-574|genus:Unknown;Target=species:rnd-1_family-574|genus:Unknown 271 1130 +
scaffold341|size208653	repeatmasker	match_part	156100	157110	5626	+	.	ID=scaffold341|size208653:hsp:100869:1.3.0.1;Parent=scaffold341|size208653:hit:49533:1.3.0.1;Target=species:rnd-1_family-574|genus:Unknown 271 1130 +
scaffold341|size208653	repeatmasker	match	157474	157568	356	+	.	ID=scaffold341|size208653:hit:49534:1.3.0.1;Name=species:scaffold202|size335976_%2528dbseq-nr_697%2529_%255B254124%252C260329%255D|genus:Unspecified;Target=species:scaffold202|size335976_%2528dbseq-nr_697%2529_%255B254124%252C260329%255D|genus:Unspecified 5683 5779 +
scaffold341|size208653	repeatmasker	match_part	157474	157568	356	+	.	ID=scaffold341|size208653:hsp:100870:1.3.0.1;Parent=scaffold341|size208653:hit:49534:1.3.0.1;Target=species:scaffold202|size335976_%252528dbseq-nr_697%252529_%25255B254124%25252C260329%25255D|genus:Unspecified 5683 5779 +
scaffold341|size208653	repeatmasker	match	157706	158218	1408	+	.	ID=scaffold341|size208653:hit:49535:1.3.0.1;Name=species:rnd-1_family-139|genus:Unknown;Target=species:rnd-1_family-139|genus:Unknown 1 268 +
scaffold341|size208653	repeatmasker	match_part	157706	158218	1408	+	.	ID=scaffold341|size208653:hsp:100871:1.3.0.1;Parent=scaffold341|size208653:hit:49535:1.3.0.1;Target=species:rnd-1_family-139|genus:Unknown 1 268 +
scaffold341|size208653	repeatmasker	match	158300	164666	55534	+	.	ID=scaffold341|size208653:hit:49536:1.3.0.1;Name=species:scaffold253|size408994_%2528dbseq-nr_396%2529_%255B49088%252C55185%255D|genus:Unspecified;Target=species:scaffold253|size408994_%2528dbseq-nr_396%2529_%255B49088%252C55185%255D|genus:Unspecified 1 6098 +
scaffold341|size208653	repeatmasker	match_part	158300	164666	55534	+	.	ID=scaffold341|size208653:hsp:100872:1.3.0.1;Parent=scaffold341|size208653:hit:49536:1.3.0.1;Target=species:scaffold253|size408994_%252528dbseq-nr_396%252529_%25255B49088%25252C55185%25255D|genus:Unspecified 1 6098 +
scaffold341|size208653	repeatmasker	match	164726	164838	322	+	.	ID=scaffold341|size208653:hit:49537:1.3.0.1;Name=species:rnd-5_family-1351|genus:Unknown;Target=species:rnd-5_family-1351|genus:Unknown 21 131 +
scaffold341|size208653	repeatmasker	match_part	164726	164838	322	+	.	ID=scaffold341|size208653:hsp:100873:1.3.0.1;Parent=scaffold341|size208653:hit:49537:1.3.0.1;Target=species:rnd-5_family-1351|genus:Unknown 21 131 +
scaffold341|size208653	repeatmasker	match	165023	166790	7987	+	.	ID=scaffold341|size208653:hit:49538:1.3.0.1;Name=species:rnd-1_family-42|genus:Unknown;Target=species:rnd-1_family-42|genus:Unknown 795 1763 +
scaffold341|size208653	repeatmasker	match_part	165023	166790	7987	+	.	ID=scaffold341|size208653:hsp:100874:1.3.0.1;Parent=scaffold341|size208653:hit:49538:1.3.0.1;Target=species:rnd-1_family-42|genus:Unknown 795 1763 +
scaffold341|size208653	repeatmasker	match	167141	169541	1400	+	.	ID=scaffold341|size208653:hit:49539:1.3.0.1;Name=species:genome_7_9759|genus:Unspecified;Target=species:genome_7_9759|genus:Unspecified 465 1102 +
scaffold341|size208653	repeatmasker	match_part	167141	169541	1400	+	.	ID=scaffold341|size208653:hsp:100875:1.3.0.1;Parent=scaffold341|size208653:hit:49539:1.3.0.1;Target=species:genome_7_9759|genus:Unspecified 465 1102 +
scaffold341|size208653	repeatmasker	match	169663	169854	820	+	.	ID=scaffold341|size208653:hit:49540:1.3.0.1;Name=species:rnd-1_family-176|genus:Unknown;Target=species:rnd-1_family-176|genus:Unknown 1112 1240 +
scaffold341|size208653	repeatmasker	match_part	169663	169854	820	+	.	ID=scaffold341|size208653:hsp:100876:1.3.0.1;Parent=scaffold341|size208653:hit:49540:1.3.0.1;Target=species:rnd-1_family-176|genus:Unknown 1112 1240 +
scaffold341|size208653	repeatmasker	match	170010	170049	225	+	.	ID=scaffold341|size208653:hit:49541:1.3.0.1;Name=species:scaffold148|size484791_%2528dbseq-nr_708%2529_%255B394079%252C400011%255D|genus:Unspecified;Target=species:scaffold148|size484791_%2528dbseq-nr_708%2529_%255B394079%252C400011%255D|genus:Unspecified 132 170 +
scaffold341|size208653	repeatmasker	match_part	170010	170049	225	+	.	ID=scaffold341|size208653:hsp:100877:1.3.0.1;Parent=scaffold341|size208653:hit:49541:1.3.0.1;Target=species:scaffold148|size484791_%252528dbseq-nr_708%252529_%25255B394079%25252C400011%25255D|genus:Unspecified 132 170 +
scaffold341|size208653	repeatmasker	match	170166	170304	327	+	.	ID=scaffold341|size208653:hit:49542:1.3.0.1;Name=species:scaffold177|size204315_%2528dbseq-nr_273%2529_%255B38496%252C44408%255D|genus:Unspecified;Target=species:scaffold177|size204315_%2528dbseq-nr_273%2529_%255B38496%252C44408%255D|genus:Unspecified 285 524 +
scaffold341|size208653	repeatmasker	match_part	170166	170304	327	+	.	ID=scaffold341|size208653:hsp:100878:1.3.0.1;Parent=scaffold341|size208653:hit:49542:1.3.0.1;Target=species:scaffold177|size204315_%252528dbseq-nr_273%252529_%25255B38496%25252C44408%25255D|genus:Unspecified 285 524 +
scaffold341|size208653	repeatmasker	match	170473	171193	451	+	.	ID=scaffold341|size208653:hit:49543:1.3.0.1;Name=species:scaffold233|size717952_%2528dbseq-nr_637%2529_%255B346609%252C352715%255D|genus:Unspecified;Target=species:scaffold233|size717952_%2528dbseq-nr_637%2529_%255B346609%252C352715%255D|genus:Unspecified 4673 5399 +
scaffold341|size208653	repeatmasker	match_part	170473	171193	451	+	.	ID=scaffold341|size208653:hsp:100879:1.3.0.1;Parent=scaffold341|size208653:hit:49543:1.3.0.1;Target=species:scaffold233|size717952_%252528dbseq-nr_637%252529_%25255B346609%25252C352715%25255D|genus:Unspecified 4673 5399 +
scaffold341|size208653	repeatrunner	protein_match	171932	172488	225	-	.	ID=scaffold341|size208653:hit:49544:1.3.0.1;Name=gi|12667266|gb|AAK01366.1|AF315785_1;Target=gi|12667266|gb|AAK01366.1|AF315785_1 318 424 +
scaffold341|size208653	repeatrunner	match_part	171932	172488	225	-	.	ID=scaffold341|size208653:hsp:100880:1.3.0.1;Parent=scaffold341|size208653:hit:49544:1.3.0.1;Target=gi|12667266|gb|AAK01366.1|AF315785_1 318 424 +
scaffold341|size208653	repeatmasker	match	172542	172595	236	+	.	ID=scaffold341|size208653:hit:49545:1.3.0.1;Name=species:scaffold6|size974155_%2528dbseq-nr_242%2529_%255B422877%252C429011%255D|genus:Unspecified;Target=species:scaffold6|size974155_%2528dbseq-nr_242%2529_%255B422877%252C429011%255D|genus:Unspecified 3430 3483 +
scaffold341|size208653	repeatmasker	match_part	172542	172595	236	+	.	ID=scaffold341|size208653:hsp:100881:1.3.0.1;Parent=scaffold341|size208653:hit:49545:1.3.0.1;Target=species:scaffold6|size974155_%252528dbseq-nr_242%252529_%25255B422877%25252C429011%25255D|genus:Unspecified 3430 3483 +
scaffold341|size208653	repeatmasker	match	172749	172906	249	+	.	ID=scaffold341|size208653:hit:49546:1.3.0.1;Name=species:scaffold226|size248449_%2528dbseq-nr_558%2529_%255B94722%252C100627%255D|genus:Unspecified;Target=species:scaffold226|size248449_%2528dbseq-nr_558%2529_%255B94722%252C100627%255D|genus:Unspecified 2675 2836 +
scaffold341|size208653	repeatmasker	match_part	172749	172906	249	+	.	ID=scaffold341|size208653:hsp:100882:1.3.0.1;Parent=scaffold341|size208653:hit:49546:1.3.0.1;Target=species:scaffold226|size248449_%252528dbseq-nr_558%252529_%25255B94722%25252C100627%25255D|genus:Unspecified 2675 2836 +
scaffold341|size208653	repeatmasker	match	173352	173793	596	+	.	ID=scaffold341|size208653:hit:49547:1.3.0.1;Name=species:scaffold80|size783030_%2528dbseq-nr_43%2529_%255B553675%252C559585%255D|genus:Unspecified;Target=species:scaffold80|size783030_%2528dbseq-nr_43%2529_%255B553675%252C559585%255D|genus:Unspecified 2039 2416 +
scaffold341|size208653	repeatmasker	match_part	173352	173793	596	+	.	ID=scaffold341|size208653:hsp:100883:1.3.0.1;Parent=scaffold341|size208653:hit:49547:1.3.0.1;Target=species:scaffold80|size783030_%252528dbseq-nr_43%252529_%25255B553675%25252C559585%25255D|genus:Unspecified 2039 2416 +
scaffold341|size208653	repeatmasker	match	173839	173901	375	+	.	ID=scaffold341|size208653:hit:49548:1.3.0.1;Name=species:scaffold21|size630201_%2528dbseq-nr_224%2529_%255B497027%252C503169%255D|genus:Unspecified;Target=species:scaffold21|size630201_%2528dbseq-nr_224%2529_%255B497027%252C503169%255D|genus:Unspecified 4223 4284 +
scaffold341|size208653	repeatmasker	match_part	173839	173901	375	+	.	ID=scaffold341|size208653:hsp:100884:1.3.0.1;Parent=scaffold341|size208653:hit:49548:1.3.0.1;Target=species:scaffold21|size630201_%252528dbseq-nr_224%252529_%25255B497027%25252C503169%25255D|genus:Unspecified 4223 4284 +
scaffold341|size208653	repeatmasker	match	175864	180696	5248	+	.	ID=scaffold341|size208653:hit:49549:1.3.0.1;Name=species:genome_2_19287|genus:Unspecified;Target=species:genome_2_19287|genus:Unspecified 1 652 +
scaffold341|size208653	repeatmasker	match_part	175864	180696	5248	+	.	ID=scaffold341|size208653:hsp:100885:1.3.0.1;Parent=scaffold341|size208653:hit:49549:1.3.0.1;Target=species:genome_2_19287|genus:Unspecified 1 652 +
scaffold341|size208653	repeatmasker	match	180739	180858	605	+	.	ID=scaffold341|size208653:hit:49550:1.3.0.1;Name=species:rnd-1_family-721|genus:Unknown;Target=species:rnd-1_family-721|genus:Unknown 2 121 +
scaffold341|size208653	repeatmasker	match_part	180739	180858	605	+	.	ID=scaffold341|size208653:hsp:100886:1.3.0.1;Parent=scaffold341|size208653:hit:49550:1.3.0.1;Target=species:rnd-1_family-721|genus:Unknown 2 121 +
scaffold341|size208653	repeatmasker	match	183035	183135	533	+	.	ID=scaffold341|size208653:hit:49551:1.3.0.1;Name=species:rnd-5_family-1301|genus:Unknown;Target=species:rnd-5_family-1301|genus:Unknown 200 300 +
scaffold341|size208653	repeatmasker	match_part	183035	183135	533	+	.	ID=scaffold341|size208653:hsp:100887:1.3.0.1;Parent=scaffold341|size208653:hit:49551:1.3.0.1;Target=species:rnd-5_family-1301|genus:Unknown 200 300 +
scaffold341|size208653	repeatmasker	match	185241	185551	597	+	.	ID=scaffold341|size208653:hit:49552:1.3.0.1;Name=species:genome_9_1663|genus:Unspecified;Target=species:genome_9_1663|genus:Unspecified 1 153 +
scaffold341|size208653	repeatmasker	match_part	185241	185551	597	+	.	ID=scaffold341|size208653:hsp:100888:1.3.0.1;Parent=scaffold341|size208653:hit:49552:1.3.0.1;Target=species:genome_9_1663|genus:Unspecified 1 153 +
scaffold341|size208653	repeatmasker	match	185897	186653	2191	+	.	ID=scaffold341|size208653:hit:49553:1.3.0.1;Name=species:genome_2_10548|genus:Unspecified;Target=species:genome_2_10548|genus:Unspecified 1 485 +
scaffold341|size208653	repeatmasker	match_part	185897	186653	2191	+	.	ID=scaffold341|size208653:hsp:100889:1.3.0.1;Parent=scaffold341|size208653:hit:49553:1.3.0.1;Target=species:genome_2_10548|genus:Unspecified 1 485 +
scaffold341|size208653	repeatmasker	match	186908	187690	1447	+	.	ID=scaffold341|size208653:hit:49554:1.3.0.1;Name=species:genome_11_20665|genus:Unspecified;Target=species:genome_11_20665|genus:Unspecified 239 1039 +
scaffold341|size208653	repeatmasker	match_part	186908	187690	1447	+	.	ID=scaffold341|size208653:hsp:100890:1.3.0.1;Parent=scaffold341|size208653:hit:49554:1.3.0.1;Target=species:genome_11_20665|genus:Unspecified 239 1039 +
scaffold341|size208653	repeatmasker	match	187823	189075	1724	+	.	ID=scaffold341|size208653:hit:49555:1.3.0.1;Name=species:genome_12_10264|genus:Unspecified;Target=species:genome_12_10264|genus:Unspecified 4 503 +
scaffold341|size208653	repeatmasker	match_part	187823	189075	1724	+	.	ID=scaffold341|size208653:hsp:100891:1.3.0.1;Parent=scaffold341|size208653:hit:49555:1.3.0.1;Target=species:genome_12_10264|genus:Unspecified 4 503 +
scaffold341|size208653	repeatmasker	match	189121	189217	462	+	.	ID=scaffold341|size208653:hit:49556:1.3.0.1;Name=species:rnd-1_family-891|genus:Unknown;Target=species:rnd-1_family-891|genus:Unknown 12 90 +
scaffold341|size208653	repeatmasker	match_part	189121	189217	462	+	.	ID=scaffold341|size208653:hsp:100892:1.3.0.1;Parent=scaffold341|size208653:hit:49556:1.3.0.1;Target=species:rnd-1_family-891|genus:Unknown 12 90 +
scaffold341|size208653	repeatmasker	match	189287	191046	9867	+	.	ID=scaffold341|size208653:hit:49557:1.3.0.1;Name=species:rnd-1_family-369|genus:Unknown;Target=species:rnd-1_family-369|genus:Unknown 235 1289 +
scaffold341|size208653	repeatmasker	match_part	189287	191046	9867	+	.	ID=scaffold341|size208653:hsp:100893:1.3.0.1;Parent=scaffold341|size208653:hit:49557:1.3.0.1;Target=species:rnd-1_family-369|genus:Unknown 235 1289 +
scaffold341|size208653	repeatmasker	match	191457	192665	3633	+	.	ID=scaffold341|size208653:hit:49558:1.3.0.1;Name=species:genome_1_9665|genus:Unspecified;Target=species:genome_1_9665|genus:Unspecified 1 485 +
scaffold341|size208653	repeatmasker	match_part	191457	192665	3633	+	.	ID=scaffold341|size208653:hsp:100894:1.3.0.1;Parent=scaffold341|size208653:hit:49558:1.3.0.1;Target=species:genome_1_9665|genus:Unspecified 1 485 +
scaffold341|size208653	repeatmasker	match	195147	197670	7298	+	.	ID=scaffold341|size208653:hit:49559:1.3.0.1;Name=species:rnd-4_family-212|genus:Unknown;Target=species:rnd-4_family-212|genus:Unknown 925 1967 +
scaffold341|size208653	repeatmasker	match_part	195147	197670	7298	+	.	ID=scaffold341|size208653:hsp:100895:1.3.0.1;Parent=scaffold341|size208653:hit:49559:1.3.0.1;Target=species:rnd-4_family-212|genus:Unknown 925 1967 +
scaffold341|size208653	repeatmasker	match	197761	198057	757	+	.	ID=scaffold341|size208653:hit:49560:1.3.0.1;Name=species:rnd-5_family-2623|genus:Unknown;Target=species:rnd-5_family-2623|genus:Unknown 24 317 +
scaffold341|size208653	repeatmasker	match_part	197761	198057	757	+	.	ID=scaffold341|size208653:hsp:100896:1.3.0.1;Parent=scaffold341|size208653:hit:49560:1.3.0.1;Target=species:rnd-5_family-2623|genus:Unknown 24 317 +
scaffold341|size208653	repeatmasker	match	198199	198251	236	+	.	ID=scaffold341|size208653:hit:49561:1.3.0.1;Name=species:rnd-1_family-475|genus:Unknown;Target=species:rnd-1_family-475|genus:Unknown 176 231 +
scaffold341|size208653	repeatmasker	match_part	198199	198251	236	+	.	ID=scaffold341|size208653:hsp:100897:1.3.0.1;Parent=scaffold341|size208653:hit:49561:1.3.0.1;Target=species:rnd-1_family-475|genus:Unknown 176 231 +
scaffold341|size208653	repeatmasker	match	198585	199420	4100	+	.	ID=scaffold341|size208653:hit:49562:1.3.0.1;Name=species:genome_7_1761|genus:Unspecified;Target=species:genome_7_1761|genus:Unspecified 1 565 +
scaffold341|size208653	repeatmasker	match_part	198585	199420	4100	+	.	ID=scaffold341|size208653:hsp:100898:1.3.0.1;Parent=scaffold341|size208653:hit:49562:1.3.0.1;Target=species:genome_7_1761|genus:Unspecified 1 565 +
scaffold341|size208653	repeatmasker	match	199516	199866	975	+	.	ID=scaffold341|size208653:hit:49563:1.3.0.1;Name=species:rnd-5_family-2623|genus:Unknown;Target=species:rnd-5_family-2623|genus:Unknown 1 346 +
scaffold341|size208653	repeatmasker	match_part	199516	199866	975	+	.	ID=scaffold341|size208653:hsp:100899:1.3.0.1;Parent=scaffold341|size208653:hit:49563:1.3.0.1;Target=species:rnd-5_family-2623|genus:Unknown 1 346 +
scaffold341|size208653	repeatmasker	match	199996	200048	236	+	.	ID=scaffold341|size208653:hit:49564:1.3.0.1;Name=species:rnd-1_family-475|genus:Unknown;Target=species:rnd-1_family-475|genus:Unknown 176 231 +
scaffold341|size208653	repeatmasker	match_part	199996	200048	236	+	.	ID=scaffold341|size208653:hsp:100900:1.3.0.1;Parent=scaffold341|size208653:hit:49564:1.3.0.1;Target=species:rnd-1_family-475|genus:Unknown 176 231 +
scaffold341|size208653	repeatmasker	match	200240	201645	417	+	.	ID=scaffold341|size208653:hit:49565:1.3.0.1;Name=species:rnd-1_family-235|genus:LINE%252FTad1;Target=species:rnd-1_family-235|genus:LINE%252FTad1 98 505 +
scaffold341|size208653	repeatmasker	match_part	200240	201645	417	+	.	ID=scaffold341|size208653:hsp:100901:1.3.0.1;Parent=scaffold341|size208653:hit:49565:1.3.0.1;Target=species:rnd-1_family-235|genus:LINE%25252FTad1 98 505 +
scaffold341|size208653	repeatmasker	match	201722	201866	247	+	.	ID=scaffold341|size208653:hit:49566:1.3.0.1;Name=species:rnd-5_family-4228|genus:Unknown;Target=species:rnd-5_family-4228|genus:Unknown 10 85 +
scaffold341|size208653	repeatmasker	match_part	201722	201866	247	+	.	ID=scaffold341|size208653:hsp:100902:1.3.0.1;Parent=scaffold341|size208653:hit:49566:1.3.0.1;Target=species:rnd-5_family-4228|genus:Unknown 10 85 +
scaffold341|size208653	repeatmasker	match	202171	202752	776	+	.	ID=scaffold341|size208653:hit:49567:1.3.0.1;Name=species:rnd-1_family-201|genus:Unknown;Target=species:rnd-1_family-201|genus:Unknown 186 472 +
scaffold341|size208653	repeatmasker	match_part	202171	202752	776	+	.	ID=scaffold341|size208653:hsp:100903:1.3.0.1;Parent=scaffold341|size208653:hit:49567:1.3.0.1;Target=species:rnd-1_family-201|genus:Unknown 186 472 +
scaffold341|size208653	repeatmasker	match	202846	205605	2408	+	.	ID=scaffold341|size208653:hit:49568:1.3.0.1;Name=species:rnd-1_family-156|genus:Unknown;Target=species:rnd-1_family-156|genus:Unknown 288 728 +
scaffold341|size208653	repeatmasker	match_part	202846	205605	2408	+	.	ID=scaffold341|size208653:hsp:100904:1.3.0.1;Parent=scaffold341|size208653:hit:49568:1.3.0.1;Target=species:rnd-1_family-156|genus:Unknown 288 728 +
scaffold341|size208653	repeatmasker	match	205660	207749	10931	+	.	ID=scaffold341|size208653:hit:49569:1.3.0.1;Name=species:rnd-5_family-2454|genus:DNA%252FPIF-Harbinger;Target=species:rnd-5_family-2454|genus:DNA%252FPIF-Harbinger 180 1811 +
scaffold341|size208653	repeatmasker	match_part	205660	207749	10931	+	.	ID=scaffold341|size208653:hsp:100905:1.3.0.1;Parent=scaffold341|size208653:hit:49569:1.3.0.1;Target=species:rnd-5_family-2454|genus:DNA%25252FPIF-Harbinger 180 1811 +
scaffold341|size208653	repeatmasker	match	208456	208661	1332	+	.	ID=scaffold341|size208653:hit:49570:1.3.0.1;Name=species:genome_10_15038|genus:Unspecified;Target=species:genome_10_15038|genus:Unspecified 65 265 +
scaffold341|size208653	repeatmasker	match_part	208456	208661	1332	+	.	ID=scaffold341|size208653:hsp:100906:1.3.0.1;Parent=scaffold341|size208653:hit:49570:1.3.0.1;Target=species:genome_10_15038|genus:Unspecified 65 265 +
###
scaffold341|size208653	blastx	protein_match	8812	9558	220	+	.	ID=scaffold341|size208653:hit:49571:3.12.0.0;Name=jgi|Thaoce1|79235|rna34064;score=220
scaffold341|size208653	blastx	match_part	8812	9123	220	+	.	ID=scaffold341|size208653:hsp:100907:3.12.0.0;Parent=scaffold341|size208653:hit:49571:3.12.0.0;Target=jgi|Thaoce1|79235|rna34064 21 125 +;Gap=M312
scaffold341|size208653	blastx	match_part	9325	9558	167	+	.	ID=scaffold341|size208653:hsp:100908:3.12.0.0;Parent=scaffold341|size208653:hit:49571:3.12.0.0;Target=jgi|Thaoce1|79235|rna34064 133 207 +;Gap=M234
scaffold341|size208653	blastx	protein_match	10419	10595	161	-	.	ID=scaffold341|size208653:hit:49572:3.12.0.0;Name=jgi|Thaoce1|93376|rna23479;score=161
scaffold341|size208653	blastx	match_part	10419	10595	161	-	.	ID=scaffold341|size208653:hsp:100909:3.12.0.0;Parent=scaffold341|size208653:hit:49572:3.12.0.0;Target=jgi|Thaoce1|93376|rna23479 33 89 +;Gap=M177
scaffold341|size208653	blastx	protein_match	8683	9702	751	+	.	ID=scaffold341|size208653:hit:49573:3.12.0.0;Name=jgi|Thaoce1|89257|rna12115;score=751
scaffold341|size208653	blastx	match_part	8683	9702	751	+	.	ID=scaffold341|size208653:hsp:100910:3.12.0.0;Parent=scaffold341|size208653:hit:49573:3.12.0.0;Target=jgi|Thaoce1|89257|rna12115 189 532 +;Gap=M1020
scaffold341|size208653	blastx	protein_match	10839	11093	170	-	.	ID=scaffold341|size208653:hit:49574:3.12.0.0;Name=jgi|Thaoce1|82117|rna14947;score=170
scaffold341|size208653	blastx	match_part	10839	11093	170	-	.	ID=scaffold341|size208653:hsp:100911:3.12.0.0;Parent=scaffold341|size208653:hit:49574:3.12.0.0;Target=jgi|Thaoce1|82117|rna14947 9 92 +;Gap=M255
scaffold341|size208653	blastx	protein_match	8902	9321	304	+	.	ID=scaffold341|size208653:hit:49575:3.12.0.0;Name=jgi|Thaoce1|88588|rna18555;score=304
scaffold341|size208653	blastx	match_part	8902	9321	304	+	.	ID=scaffold341|size208653:hsp:100912:3.12.0.0;Parent=scaffold341|size208653:hit:49575:3.12.0.0;Target=jgi|Thaoce1|88588|rna18555 35 175 +;Gap=M420
scaffold341|size208653	blastx	protein_match	11064	11450	278	-	.	ID=scaffold341|size208653:hit:49576:3.12.0.0;Name=jgi|Thaoce1|87378|rna21929;score=278
scaffold341|size208653	blastx	match_part	11064	11450	278	-	.	ID=scaffold341|size208653:hsp:100913:3.12.0.0;Parent=scaffold341|size208653:hit:49576:3.12.0.0;Target=jgi|Thaoce1|87378|rna21929 26 153 +;Gap=M387
scaffold341|size208653	blastx	protein_match	10389	11102	528	-	.	ID=scaffold341|size208653:hit:49577:3.12.0.0;Name=jgi|Thaoce1|83789|rna2883;score=528
scaffold341|size208653	blastx	match_part	10389	11102	528	-	.	ID=scaffold341|size208653:hsp:100914:3.12.0.0;Parent=scaffold341|size208653:hit:49577:3.12.0.0;Target=jgi|Thaoce1|83789|rna2883 1 228 +;Gap=M714
scaffold341|size208653	blastx	protein_match	10389	11018	484	-	.	ID=scaffold341|size208653:hit:49578:3.12.0.0;Name=jgi|Thaoce1|99540|rna23341;score=484
scaffold341|size208653	blastx	match_part	10389	11018	484	-	.	ID=scaffold341|size208653:hsp:100915:3.12.0.0;Parent=scaffold341|size208653:hit:49578:3.12.0.0;Target=jgi|Thaoce1|99540|rna23341 16 208 +;Gap=M630
scaffold341|size208653	blastx	protein_match	9070	9465	313	+	.	ID=scaffold341|size208653:hit:49579:3.12.0.0;Name=jgi|Thaoce1|78740|rna25449;score=313
scaffold341|size208653	blastx	match_part	9070	9465	313	+	.	ID=scaffold341|size208653:hsp:100916:3.12.0.0;Parent=scaffold341|size208653:hit:49579:3.12.0.0;Target=jgi|Thaoce1|78740|rna25449 47 179 +;Gap=M396
scaffold341|size208653	blastx	protein_match	9028	9408	289	+	.	ID=scaffold341|size208653:hit:49580:3.12.0.0;Name=jgi|Thaoce1|98450|rna31739;score=289
scaffold341|size208653	blastx	match_part	9028	9408	289	+	.	ID=scaffold341|size208653:hsp:100917:3.12.0.0;Parent=scaffold341|size208653:hit:49580:3.12.0.0;Target=jgi|Thaoce1|98450|rna31739 4 132 +;Gap=M381
scaffold341|size208653	blastx	protein_match	9451	9702	203	+	.	ID=scaffold341|size208653:hit:49581:3.12.0.0;Name=jgi|Thaoce1|97450|rna15639;score=203
scaffold341|size208653	blastx	match_part	9451	9702	203	+	.	ID=scaffold341|size208653:hsp:100918:3.12.0.0;Parent=scaffold341|size208653:hit:49581:3.12.0.0;Target=jgi|Thaoce1|97450|rna15639 2 85 +;Gap=M252
scaffold341|size208653	blastx	protein_match	17526	17660	109	+	.	ID=scaffold341|size208653:hit:49582:3.12.0.0;Name=jgi|Thaoce1|77625|rna18793;score=109
scaffold341|size208653	blastx	match_part	17526	17660	109	+	.	ID=scaffold341|size208653:hsp:100919:3.12.0.0;Parent=scaffold341|size208653:hit:49582:3.12.0.0;Target=jgi|Thaoce1|77625|rna18793 10 53 +;Gap=M135
scaffold341|size208653	blastx	protein_match	17466	17660	175	+	.	ID=scaffold341|size208653:hit:49583:3.12.0.0;Name=jgi|Thaoce1|80730|rna14441;score=175
scaffold341|size208653	blastx	match_part	17466	17660	175	+	.	ID=scaffold341|size208653:hsp:100920:3.12.0.0;Parent=scaffold341|size208653:hit:49583:3.12.0.0;Target=jgi|Thaoce1|80730|rna14441 25 88 +;Gap=M195
scaffold341|size208653	blastx	protein_match	17499	17663	142	+	.	ID=scaffold341|size208653:hit:49584:3.12.0.0;Name=jgi|Thaoce1|83591|rna4947;score=142
scaffold341|size208653	blastx	match_part	17499	17663	142	+	.	ID=scaffold341|size208653:hsp:100921:3.12.0.0;Parent=scaffold341|size208653:hit:49584:3.12.0.0;Target=jgi|Thaoce1|83591|rna4947 2 55 +;Gap=M165
scaffold341|size208653	blastx	protein_match	17463	17666	181	+	.	ID=scaffold341|size208653:hit:49585:3.12.0.0;Name=jgi|Thaoce1|73762|rna25162;score=181
scaffold341|size208653	blastx	match_part	17463	17666	181	+	.	ID=scaffold341|size208653:hsp:100922:3.12.0.0;Parent=scaffold341|size208653:hit:49585:3.12.0.0;Target=jgi|Thaoce1|73762|rna25162 4 70 +;Gap=M204
scaffold341|size208653	blastx	protein_match	18694	18957	222	-	.	ID=scaffold341|size208653:hit:49586:3.12.0.0;Name=jgi|Thaoce1|74193|rna7899;score=222
scaffold341|size208653	blastx	match_part	18694	18957	222	-	.	ID=scaffold341|size208653:hsp:100923:3.12.0.0;Parent=scaffold341|size208653:hit:49586:3.12.0.0;Target=jgi|Thaoce1|74193|rna7899 1 87 +;Gap=M264
scaffold341|size208653	blastx	protein_match	18628	18963	245	-	.	ID=scaffold341|size208653:hit:49587:3.12.0.0;Name=jgi|Thaoce1|91494|rna15024;score=245
scaffold341|size208653	blastx	match_part	18628	18963	245	-	.	ID=scaffold341|size208653:hsp:100924:3.12.0.0;Parent=scaffold341|size208653:hit:49587:3.12.0.0;Target=jgi|Thaoce1|91494|rna15024 24 134 +;Gap=M336
scaffold341|size208653	blastx	protein_match	18502	18963	339	-	.	ID=scaffold341|size208653:hit:49588:3.12.0.0;Name=jgi|Thaoce1|94946|rna12941;score=339
scaffold341|size208653	blastx	match_part	18502	18963	339	-	.	ID=scaffold341|size208653:hsp:100925:3.12.0.0;Parent=scaffold341|size208653:hit:49588:3.12.0.0;Target=jgi|Thaoce1|94946|rna12941 127 279 +;Gap=M462
scaffold341|size208653	blastx	protein_match	18499	18759	180	-	.	ID=scaffold341|size208653:hit:49589:3.12.0.0;Name=jgi|Fracy1|247541|fgenesh2_pg.20_%2523_332;score=180
scaffold341|size208653	blastx	match_part	18499	18759	180	-	.	ID=scaffold341|size208653:hsp:100926:3.12.0.0;Parent=scaffold341|size208653:hit:49589:3.12.0.0;Target=jgi|Fracy1|247541|fgenesh2_pg.20_%252523_332 4 90 +;Gap=M261
scaffold341|size208653	blastx	protein_match	18499	18759	180	-	.	ID=scaffold341|size208653:hit:49590:3.12.0.0;Name=jgi|Fracy1|247541|fgenesh2_pg.20_%2523_332;score=180
scaffold341|size208653	blastx	match_part	18499	18759	180	-	.	ID=scaffold341|size208653:hsp:100927:3.12.0.0;Parent=scaffold341|size208653:hit:49590:3.12.0.0;Target=jgi|Fracy1|247541|fgenesh2_pg.20_%252523_332 4 90 +;Gap=M261
scaffold341|size208653	blastx	protein_match	18673	18957	227	-	.	ID=scaffold341|size208653:hit:49591:3.12.0.0;Name=jgi|Thaoce1|94109|rna7532;score=227
scaffold341|size208653	blastx	match_part	18673	18957	227	-	.	ID=scaffold341|size208653:hsp:100928:3.12.0.0;Parent=scaffold341|size208653:hit:49591:3.12.0.0;Target=jgi|Thaoce1|94109|rna7532 1 104 +;Gap=M285
scaffold341|size208653	blastx	protein_match	18499	18759	180	-	.	ID=scaffold341|size208653:hit:49592:3.12.0.0;Name=jgi|Fracy1|247541|fgenesh2_pg.20_%2523_332;score=180
scaffold341|size208653	blastx	match_part	18499	18759	180	-	.	ID=scaffold341|size208653:hsp:100929:3.12.0.0;Parent=scaffold341|size208653:hit:49592:3.12.0.0;Target=jgi|Fracy1|247541|fgenesh2_pg.20_%252523_332 4 90 +;Gap=M261
scaffold341|size208653	blastx	protein_match	18499	18732	195	-	.	ID=scaffold341|size208653:hit:49593:3.12.0.0;Name=jgi|Thaoce1|80730|rna14441;score=195
scaffold341|size208653	blastx	match_part	18499	18732	195	-	.	ID=scaffold341|size208653:hsp:100930:3.12.0.0;Parent=scaffold341|size208653:hit:49593:3.12.0.0;Target=jgi|Thaoce1|80730|rna14441 18 94 +;Gap=M234
scaffold341|size208653	blastx	protein_match	18496	18675	136	-	.	ID=scaffold341|size208653:hit:49594:3.12.0.0;Name=jgi|Thaoce1|83591|rna4947;score=136
scaffold341|size208653	blastx	match_part	18496	18675	136	-	.	ID=scaffold341|size208653:hsp:100931:3.12.0.0;Parent=scaffold341|size208653:hit:49594:3.12.0.0;Target=jgi|Thaoce1|83591|rna4947 2 61 +;Gap=M180
scaffold341|size208653	blastx	protein_match	18499	18963	371	-	.	ID=scaffold341|size208653:hit:49595:3.12.0.0;Name=jgi|Thaoce1|103294|rna26631;score=371
scaffold341|size208653	blastx	match_part	18499	18963	371	-	.	ID=scaffold341|size208653:hsp:100932:3.12.0.0;Parent=scaffold341|size208653:hit:49595:3.12.0.0;Target=jgi|Thaoce1|103294|rna26631 115 271 +;Gap=M465
scaffold341|size208653	blastx	protein_match	18706	18957	206	-	.	ID=scaffold341|size208653:hit:49596:3.12.0.0;Name=jgi|Thaoce1|77882|rna23268;score=206
scaffold341|size208653	blastx	match_part	18706	18957	206	-	.	ID=scaffold341|size208653:hsp:100933:3.12.0.0;Parent=scaffold341|size208653:hit:49596:3.12.0.0;Target=jgi|Thaoce1|77882|rna23268 1 84 +;Gap=M252
scaffold341|size208653	blastx	protein_match	18598	18831	162	-	.	ID=scaffold341|size208653:hit:49597:3.12.0.0;Name=jgi|Thaoce1|79852|rna18616;score=162
scaffold341|size208653	blastx	match_part	18598	18831	162	-	.	ID=scaffold341|size208653:hsp:100934:3.12.0.0;Parent=scaffold341|size208653:hit:49597:3.12.0.0;Target=jgi|Thaoce1|79852|rna18616 44 120 +;Gap=M234
scaffold341|size208653	blastx	protein_match	18520	18723	150	-	.	ID=scaffold341|size208653:hit:49598:3.12.0.0;Name=jgi|Thaoce1|73762|rna25162;score=150
scaffold341|size208653	blastx	match_part	18520	18723	150	-	.	ID=scaffold341|size208653:hsp:100935:3.12.0.0;Parent=scaffold341|size208653:hit:49598:3.12.0.0;Target=jgi|Thaoce1|73762|rna25162 1 67 +;Gap=M204
scaffold341|size208653	blastx	protein_match	37732	38079	277	-	.	ID=scaffold341|size208653:hit:49599:3.12.0.0;Name=jgi|Thaoce1|74193|rna7899;score=277
scaffold341|size208653	blastx	match_part	37732	38079	277	-	.	ID=scaffold341|size208653:hsp:100936:3.12.0.0;Parent=scaffold341|size208653:hit:49599:3.12.0.0;Target=jgi|Thaoce1|74193|rna7899 1 117 +;Gap=M348
scaffold341|size208653	blastx	protein_match	37623	40613	88	-	.	ID=scaffold341|size208653:hit:49600:3.12.0.0;Name=jgi|Thaoce1|77924|rna15843;score=88
scaffold341|size208653	blastx	match_part	39078	40613	337	-	.	ID=scaffold341|size208653:hsp:100937:3.12.0.0;Parent=scaffold341|size208653:hit:49600:3.12.0.0;Target=jgi|Thaoce1|77924|rna15843 434 993 +;Gap=M1536
scaffold341|size208653	blastx	match_part	40021	40266	153	-	.	ID=scaffold341|size208653:hsp:100938:3.12.0.0;Parent=scaffold341|size208653:hit:49600:3.12.0.0;Target=jgi|Thaoce1|77924|rna15843 549 632 +;Gap=M246
scaffold341|size208653	blastx	match_part	38111	39067	505	-	.	ID=scaffold341|size208653:hsp:100939:3.12.0.0;Parent=scaffold341|size208653:hit:49600:3.12.0.0;Target=jgi|Thaoce1|77924|rna15843 997 1323 +;Gap=M957
scaffold341|size208653	blastx	match_part	37756	38721	550	-	.	ID=scaffold341|size208653:hsp:100940:3.12.0.0;Parent=scaffold341|size208653:hit:49600:3.12.0.0;Target=jgi|Thaoce1|77924|rna15843 1116 1443 +;Gap=M966
scaffold341|size208653	blastx	match_part	37623	37712	88	-	.	ID=scaffold341|size208653:hsp:100941:3.12.0.0;Parent=scaffold341|size208653:hit:49600:3.12.0.0;Target=jgi|Thaoce1|77924|rna15843 1459 1489 +;Gap=M90
scaffold341|size208653	blastx	protein_match	37702	38100	314	-	.	ID=scaffold341|size208653:hit:49601:3.12.0.0;Name=jgi|Thaoce1|91494|rna15024;score=314
scaffold341|size208653	blastx	match_part	37702	38100	314	-	.	ID=scaffold341|size208653:hsp:100942:3.12.0.0;Parent=scaffold341|size208653:hit:49601:3.12.0.0;Target=jgi|Thaoce1|91494|rna15024 19 152 +;Gap=M399
scaffold341|size208653	blastx	protein_match	38720	40418	141	-	.	ID=scaffold341|size208653:hit:49602:3.12.0.0;Name=jgi|Fracy1|245985|fgenesh2_pg.16_%2523_352;score=141
scaffold341|size208653	blastx	match_part	39075	40418	177	-	.	ID=scaffold341|size208653:hsp:100943:3.12.0.0;Parent=scaffold341|size208653:hit:49602:3.12.0.0;Target=jgi|Fracy1|245985|fgenesh2_pg.16_%252523_352 39 495 +;Gap=M1344
scaffold341|size208653	blastx	match_part	38720	38911	141	-	.	ID=scaffold341|size208653:hsp:100944:3.12.0.0;Parent=scaffold341|size208653:hit:49602:3.12.0.0;Target=jgi|Fracy1|245985|fgenesh2_pg.16_%252523_352 513 577 +;Gap=M192
scaffold341|size208653	blastx	protein_match	38114	38718	165	-	.	ID=scaffold341|size208653:hit:49603:3.12.0.0;Name=jgi|Thaoce1|100347|rna3929;score=165
scaffold341|size208653	blastx	match_part	38233	38718	188	-	.	ID=scaffold341|size208653:hsp:100945:3.12.0.0;Parent=scaffold341|size208653:hit:49603:3.12.0.0;Target=jgi|Thaoce1|100347|rna3929 61 206 +;Gap=M486
scaffold341|size208653	blastx	match_part	38114	38362	165	-	.	ID=scaffold341|size208653:hsp:100946:3.12.0.0;Parent=scaffold341|size208653:hit:49603:3.12.0.0;Target=jgi|Thaoce1|100347|rna3929 162 246 +;Gap=M249
scaffold341|size208653	blastx	protein_match	37623	37795	83	-	.	ID=scaffold341|size208653:hit:49604:3.12.0.0;Name=jgi|Thaoce1|77625|rna18793;score=83
scaffold341|size208653	blastx	match_part	37721	37795	85	-	.	ID=scaffold341|size208653:hsp:100947:3.12.0.0;Parent=scaffold341|size208653:hit:49604:3.12.0.0;Target=jgi|Thaoce1|77625|rna18793 5 28 +;Gap=M75
scaffold341|size208653	blastx	match_part	37623	37712	83	-	.	ID=scaffold341|size208653:hsp:100948:3.12.0.0;Parent=scaffold341|size208653:hit:49604:3.12.0.0;Target=jgi|Thaoce1|77625|rna18793 32 62 +;Gap=M90
scaffold341|size208653	blastx	protein_match	37620	39245	90	-	.	ID=scaffold341|size208653:hit:49605:3.12.0.0;Name=jgi|Thaoce1|79866|rna9285;score=90
scaffold341|size208653	blastx	match_part	39075	39245	119	-	.	ID=scaffold341|size208653:hsp:100949:3.12.0.0;Parent=scaffold341|size208653:hit:49605:3.12.0.0;Target=jgi|Thaoce1|79866|rna9285 107 164 +;Gap=M171
scaffold341|size208653	blastx	match_part	38114	39073	499	-	.	ID=scaffold341|size208653:hsp:100950:3.12.0.0;Parent=scaffold341|size208653:hit:49605:3.12.0.0;Target=jgi|Thaoce1|79866|rna9285 165 478 +;Gap=M960
scaffold341|size208653	blastx	match_part	37756	38655	477	-	.	ID=scaffold341|size208653:hsp:100951:3.12.0.0;Parent=scaffold341|size208653:hit:49605:3.12.0.0;Target=jgi|Thaoce1|79866|rna9285 294 599 +;Gap=M900
scaffold341|size208653	blastx	match_part	37721	37768	80	-	.	ID=scaffold341|size208653:hsp:100952:3.12.0.0;Parent=scaffold341|size208653:hit:49605:3.12.0.0;Target=jgi|Thaoce1|79866|rna9285 596 611 +;Gap=M48
scaffold341|size208653	blastx	match_part	37620	37712	90	-	.	ID=scaffold341|size208653:hsp:100953:3.12.0.0;Parent=scaffold341|size208653:hit:49605:3.12.0.0;Target=jgi|Thaoce1|79866|rna9285 615 646 +;Gap=M93
scaffold341|size208653	blastx	protein_match	37623	38277	87	-	.	ID=scaffold341|size208653:hit:49606:3.12.0.0;Name=jgi|Thaoce1|94946|rna12941;score=87
scaffold341|size208653	blastx	match_part	37756	38277	278	-	.	ID=scaffold341|size208653:hsp:100954:3.12.0.0;Parent=scaffold341|size208653:hit:49606:3.12.0.0;Target=jgi|Thaoce1|94946|rna12941 62 237 +;Gap=M522
scaffold341|size208653	blastx	match_part	37623	37706	87	-	.	ID=scaffold341|size208653:hsp:100955:3.12.0.0;Parent=scaffold341|size208653:hit:49606:3.12.0.0;Target=jgi|Thaoce1|94946|rna12941 255 283 +;Gap=M84
scaffold341|size208653	blastx	protein_match	37756	37923	153	-	.	ID=scaffold341|size208653:hit:49607:3.12.0.0;Name=jgi|Thaoce1|100348|rna3930;score=153
scaffold341|size208653	blastx	match_part	37756	37923	153	-	.	ID=scaffold341|size208653:hsp:100956:3.12.0.0;Parent=scaffold341|size208653:hit:49607:3.12.0.0;Target=jgi|Thaoce1|100348|rna3930 6 61 +;Gap=M168
scaffold341|size208653	blastx	protein_match	37655	40598	90	-	.	ID=scaffold341|size208653:hit:49608:3.12.0.0;Name=jgi|Fracy1|181335|e_gw1.2.1255.1;score=90
scaffold341|size208653	blastx	match_part	39720	40598	161	-	.	ID=scaffold341|size208653:hsp:100957:3.12.0.0;Parent=scaffold341|size208653:hit:49608:3.12.0.0;Target=jgi|Fracy1|181335|e_gw1.2.1255.1 250 548 +;Gap=M879
scaffold341|size208653	blastx	match_part	38111	39055	299	-	.	ID=scaffold341|size208653:hsp:100958:3.12.0.0;Parent=scaffold341|size208653:hit:49608:3.12.0.0;Target=jgi|Fracy1|181335|e_gw1.2.1255.1 745 1065 +;Gap=M945
scaffold341|size208653	blastx	match_part	37756	38721	377	-	.	ID=scaffold341|size208653:hsp:100959:3.12.0.0;Parent=scaffold341|size208653:hit:49608:3.12.0.0;Target=jgi|Fracy1|181335|e_gw1.2.1255.1 859 1184 +;Gap=M966
scaffold341|size208653	blastx	match_part	37655	37768	90	-	.	ID=scaffold341|size208653:hsp:100960:3.12.0.0;Parent=scaffold341|size208653:hit:49608:3.12.0.0;Target=jgi|Fracy1|181335|e_gw1.2.1255.1 1181 1218 +;Gap=M114
scaffold341|size208653	blastx	protein_match	37703	41018	70	-	.	ID=scaffold341|size208653:hit:49609:3.12.0.0;Name=jgi|Fracy1|258517|fgenesh2_pg.153_%2523_3;score=70
scaffold341|size208653	blastx	match_part	39720	41018	163	-	.	ID=scaffold341|size208653:hsp:100961:3.12.0.0;Parent=scaffold341|size208653:hit:49609:3.12.0.0;Target=jgi|Fracy1|258517|fgenesh2_pg.153_%252523_3 62 482 +;Gap=M1299
scaffold341|size208653	blastx	match_part	37756	38109	278	-	.	ID=scaffold341|size208653:hsp:100962:3.12.0.0;Parent=scaffold341|size208653:hit:49609:3.12.0.0;Target=jgi|Fracy1|258517|fgenesh2_pg.153_%252523_3 608 725 +;Gap=M354
scaffold341|size208653	blastx	match_part	37703	37768	70	-	.	ID=scaffold341|size208653:hsp:100963:3.12.0.0;Parent=scaffold341|size208653:hit:49609:3.12.0.0;Target=jgi|Fracy1|258517|fgenesh2_pg.153_%252523_3 722 743 +;Gap=M66
scaffold341|size208653	blastx	protein_match	37703	41018	70	-	.	ID=scaffold341|size208653:hit:49610:3.12.0.0;Name=jgi|Fracy1|258517|fgenesh2_pg.153_%2523_3;score=70
scaffold341|size208653	blastx	match_part	39720	41018	163	-	.	ID=scaffold341|size208653:hsp:100964:3.12.0.0;Parent=scaffold341|size208653:hit:49610:3.12.0.0;Target=jgi|Fracy1|258517|fgenesh2_pg.153_%252523_3 62 482 +;Gap=M1299
scaffold341|size208653	blastx	match_part	37756	38109	278	-	.	ID=scaffold341|size208653:hsp:100965:3.12.0.0;Parent=scaffold341|size208653:hit:49610:3.12.0.0;Target=jgi|Fracy1|258517|fgenesh2_pg.153_%252523_3 608 725 +;Gap=M354
scaffold341|size208653	blastx	match_part	37703	37768	70	-	.	ID=scaffold341|size208653:hsp:100966:3.12.0.0;Parent=scaffold341|size208653:hit:49610:3.12.0.0;Target=jgi|Fracy1|258517|fgenesh2_pg.153_%252523_3 722 743 +;Gap=M66
scaffold341|size208653	blastx	protein_match	37703	38034	89	-	.	ID=scaffold341|size208653:hit:49611:3.12.0.0;Name=jgi|Thaoce1|86857|rna27263;score=89
scaffold341|size208653	blastx	match_part	37756	38034	261	-	.	ID=scaffold341|size208653:hsp:100967:3.12.0.0;Parent=scaffold341|size208653:hit:49611:3.12.0.0;Target=jgi|Thaoce1|86857|rna27263 3 93 +;Gap=M279
scaffold341|size208653	blastx	match_part	37703	37768	89	-	.	ID=scaffold341|size208653:hsp:100968:3.12.0.0;Parent=scaffold341|size208653:hit:49611:3.12.0.0;Target=jgi|Thaoce1|86857|rna27263 90 111 +;Gap=M66
scaffold341|size208653	blastx	protein_match	37771	38422	291	-	.	ID=scaffold341|size208653:hit:49612:3.12.0.0;Name=jgi|Fracy1|233801|fgenesh2_pg.1_%2523_1999;score=291
scaffold341|size208653	blastx	match_part	38006	38422	150	-	.	ID=scaffold341|size208653:hsp:100969:3.12.0.0;Parent=scaffold341|size208653:hit:49612:3.12.0.0;Target=jgi|Fracy1|233801|fgenesh2_pg.1_%252523_1999 1 142 +;Gap=M417
scaffold341|size208653	blastx	match_part	37771	38277	291	-	.	ID=scaffold341|size208653:hsp:100970:3.12.0.0;Parent=scaffold341|size208653:hit:49612:3.12.0.0;Target=jgi|Fracy1|233801|fgenesh2_pg.1_%252523_1999 51 222 +;Gap=M507
scaffold341|size208653	blastx	protein_match	37771	38422	291	-	.	ID=scaffold341|size208653:hit:49613:3.12.0.0;Name=jgi|Fracy1|233801|fgenesh2_pg.1_%2523_1999;score=291
scaffold341|size208653	blastx	match_part	38006	38422	150	-	.	ID=scaffold341|size208653:hsp:100971:3.12.0.0;Parent=scaffold341|size208653:hit:49613:3.12.0.0;Target=jgi|Fracy1|233801|fgenesh2_pg.1_%252523_1999 1 142 +;Gap=M417
scaffold341|size208653	blastx	match_part	37771	38277	291	-	.	ID=scaffold341|size208653:hsp:100972:3.12.0.0;Parent=scaffold341|size208653:hit:49613:3.12.0.0;Target=jgi|Fracy1|233801|fgenesh2_pg.1_%252523_1999 51 222 +;Gap=M507
scaffold341|size208653	blastx	protein_match	38720	40418	141	-	.	ID=scaffold341|size208653:hit:49614:3.12.0.0;Name=jgi|Fracy1|245985|fgenesh2_pg.16_%2523_352;score=141
scaffold341|size208653	blastx	match_part	39075	40418	177	-	.	ID=scaffold341|size208653:hsp:100973:3.12.0.0;Parent=scaffold341|size208653:hit:49614:3.12.0.0;Target=jgi|Fracy1|245985|fgenesh2_pg.16_%252523_352 39 495 +;Gap=M1344
scaffold341|size208653	blastx	match_part	38720	38911	141	-	.	ID=scaffold341|size208653:hsp:100974:3.12.0.0;Parent=scaffold341|size208653:hit:49614:3.12.0.0;Target=jgi|Fracy1|245985|fgenesh2_pg.16_%252523_352 513 577 +;Gap=M192
scaffold341|size208653	blastx	protein_match	37655	40598	90	-	.	ID=scaffold341|size208653:hit:49615:3.12.0.0;Name=jgi|Fracy1|181335|e_gw1.2.1255.1;score=90
scaffold341|size208653	blastx	match_part	39720	40598	161	-	.	ID=scaffold341|size208653:hsp:100975:3.12.0.0;Parent=scaffold341|size208653:hit:49615:3.12.0.0;Target=jgi|Fracy1|181335|e_gw1.2.1255.1 250 548 +;Gap=M879
scaffold341|size208653	blastx	match_part	38111	39055	299	-	.	ID=scaffold341|size208653:hsp:100976:3.12.0.0;Parent=scaffold341|size208653:hit:49615:3.12.0.0;Target=jgi|Fracy1|181335|e_gw1.2.1255.1 745 1065 +;Gap=M945
scaffold341|size208653	blastx	match_part	37756	38721	377	-	.	ID=scaffold341|size208653:hsp:100977:3.12.0.0;Parent=scaffold341|size208653:hit:49615:3.12.0.0;Target=jgi|Fracy1|181335|e_gw1.2.1255.1 859 1184 +;Gap=M966
scaffold341|size208653	blastx	match_part	37655	37768	90	-	.	ID=scaffold341|size208653:hsp:100978:3.12.0.0;Parent=scaffold341|size208653:hit:49615:3.12.0.0;Target=jgi|Fracy1|181335|e_gw1.2.1255.1 1181 1218 +;Gap=M114
scaffold341|size208653	blastx	protein_match	37655	40598	90	-	.	ID=scaffold341|size208653:hit:49616:3.12.0.0;Name=jgi|Fracy1|181335|e_gw1.2.1255.1;score=90
scaffold341|size208653	blastx	match_part	39720	40598	161	-	.	ID=scaffold341|size208653:hsp:100979:3.12.0.0;Parent=scaffold341|size208653:hit:49616:3.12.0.0;Target=jgi|Fracy1|181335|e_gw1.2.1255.1 250 548 +;Gap=M879
scaffold341|size208653	blastx	match_part	38111	39055	299	-	.	ID=scaffold341|size208653:hsp:100980:3.12.0.0;Parent=scaffold341|size208653:hit:49616:3.12.0.0;Target=jgi|Fracy1|181335|e_gw1.2.1255.1 745 1065 +;Gap=M945
scaffold341|size208653	blastx	match_part	37756	38721	377	-	.	ID=scaffold341|size208653:hsp:100981:3.12.0.0;Parent=scaffold341|size208653:hit:49616:3.12.0.0;Target=jgi|Fracy1|181335|e_gw1.2.1255.1 859 1184 +;Gap=M966
scaffold341|size208653	blastx	match_part	37655	37768	90	-	.	ID=scaffold341|size208653:hsp:100982:3.12.0.0;Parent=scaffold341|size208653:hit:49616:3.12.0.0;Target=jgi|Fracy1|181335|e_gw1.2.1255.1 1181 1218 +;Gap=M114
scaffold341|size208653	blastx	protein_match	37771	40743	292	-	.	ID=scaffold341|size208653:hit:49617:3.12.0.0;Name=jgi|Fracy1|250890|fgenesh2_pg.33_%2523_56;score=292
scaffold341|size208653	blastx	match_part	40615	40743	86	-	.	ID=scaffold341|size208653:hsp:100983:3.12.0.0;Parent=scaffold341|size208653:hit:49617:3.12.0.0;Target=jgi|Fracy1|250890|fgenesh2_pg.33_%252523_56 246 289 +;Gap=M129
scaffold341|size208653	blastx	match_part	40284	40613	157	-	.	ID=scaffold341|size208653:hsp:100984:3.12.0.0;Parent=scaffold341|size208653:hit:49617:3.12.0.0;Target=jgi|Fracy1|250890|fgenesh2_pg.33_%252523_56 291 414 +;Gap=M330
scaffold341|size208653	blastx	match_part	40033	40251	145	-	.	ID=scaffold341|size208653:hsp:100985:3.12.0.0;Parent=scaffold341|size208653:hit:49617:3.12.0.0;Target=jgi|Fracy1|250890|fgenesh2_pg.33_%252523_56 426 499 +;Gap=M219
scaffold341|size208653	blastx	match_part	39687	40013	138	-	.	ID=scaffold341|size208653:hsp:100986:3.12.0.0;Parent=scaffold341|size208653:hit:49617:3.12.0.0;Target=jgi|Fracy1|250890|fgenesh2_pg.33_%252523_56 508 619 +;Gap=M327
scaffold341|size208653	blastx	match_part	39090	39242	115	-	.	ID=scaffold341|size208653:hsp:100987:3.12.0.0;Parent=scaffold341|size208653:hit:49617:3.12.0.0;Target=jgi|Fracy1|250890|fgenesh2_pg.33_%252523_56 830 880 +;Gap=M153
scaffold341|size208653	blastx	match_part	38708	39055	212	-	.	ID=scaffold341|size208653:hsp:100988:3.12.0.0;Parent=scaffold341|size208653:hit:49617:3.12.0.0;Target=jgi|Fracy1|250890|fgenesh2_pg.33_%252523_56 896 1014 +;Gap=M348
scaffold341|size208653	blastx	match_part	38111	38437	165	-	.	ID=scaffold341|size208653:hsp:100989:3.12.0.0;Parent=scaffold341|size208653:hit:49617:3.12.0.0;Target=jgi|Fracy1|250890|fgenesh2_pg.33_%252523_56 1005 1115 +;Gap=M327
scaffold341|size208653	blastx	match_part	37771	38277	292	-	.	ID=scaffold341|size208653:hsp:100990:3.12.0.0;Parent=scaffold341|size208653:hit:49617:3.12.0.0;Target=jgi|Fracy1|250890|fgenesh2_pg.33_%252523_56 1060 1231 +;Gap=M507
scaffold341|size208653	blastx	protein_match	37831	40628	199	-	.	ID=scaffold341|size208653:hit:49618:3.12.0.0;Name=jgi|Fracy1|245987|fgenesh2_pg.16_%2523_354;score=199
scaffold341|size208653	blastx	match_part	39495	40628	164	-	.	ID=scaffold341|size208653:hsp:100991:3.12.0.0;Parent=scaffold341|size208653:hit:49618:3.12.0.0;Target=jgi|Fracy1|245987|fgenesh2_pg.16_%252523_354 46 445 +;Gap=M1134
scaffold341|size208653	blastx	match_part	39075	39266	96	-	.	ID=scaffold341|size208653:hsp:100992:3.12.0.0;Parent=scaffold341|size208653:hit:49618:3.12.0.0;Target=jgi|Fracy1|245987|fgenesh2_pg.16_%252523_354 540 611 +;Gap=M192
scaffold341|size208653	blastx	match_part	38624	39049	213	-	.	ID=scaffold341|size208653:hsp:100993:3.12.0.0;Parent=scaffold341|size208653:hit:49618:3.12.0.0;Target=jgi|Fracy1|245987|fgenesh2_pg.16_%252523_354 618 767 +;Gap=M426
scaffold341|size208653	blastx	match_part	37831	38109	199	-	.	ID=scaffold341|size208653:hsp:100994:3.12.0.0;Parent=scaffold341|size208653:hit:49618:3.12.0.0;Target=jgi|Fracy1|245987|fgenesh2_pg.16_%252523_354 818 910 +;Gap=M279
scaffold341|size208653	blastx	protein_match	37623	40613	91	-	.	ID=scaffold341|size208653:hit:49619:3.12.0.0;Name=jgi|Thaoce1|99069|rna12006;score=91
scaffold341|size208653	blastx	match_part	39072	40613	387	-	.	ID=scaffold341|size208653:hsp:100995:3.12.0.0;Parent=scaffold341|size208653:hit:49619:3.12.0.0;Target=jgi|Thaoce1|99069|rna12006 874 1420 +;Gap=M1542
scaffold341|size208653	blastx	match_part	40021	40269	128	-	.	ID=scaffold341|size208653:hsp:100996:3.12.0.0;Parent=scaffold341|size208653:hit:49619:3.12.0.0;Target=jgi|Thaoce1|99069|rna12006 985 1069 +;Gap=M249
scaffold341|size208653	blastx	match_part	38111	39079	513	-	.	ID=scaffold341|size208653:hsp:100997:3.12.0.0;Parent=scaffold341|size208653:hit:49619:3.12.0.0;Target=jgi|Thaoce1|99069|rna12006 1418 1746 +;Gap=M969
scaffold341|size208653	blastx	match_part	37756	38721	560	-	.	ID=scaffold341|size208653:hsp:100998:3.12.0.0;Parent=scaffold341|size208653:hit:49619:3.12.0.0;Target=jgi|Thaoce1|99069|rna12006 1540 1866 +;Gap=M966
scaffold341|size208653	blastx	match_part	37703	37768	93	-	.	ID=scaffold341|size208653:hsp:100999:3.12.0.0;Parent=scaffold341|size208653:hit:49619:3.12.0.0;Target=jgi|Thaoce1|99069|rna12006 1863 1884 +;Gap=M66
scaffold341|size208653	blastx	match_part	37623	37712	91	-	.	ID=scaffold341|size208653:hsp:101000:3.12.0.0;Parent=scaffold341|size208653:hit:49619:3.12.0.0;Target=jgi|Thaoce1|99069|rna12006 1882 1912 +;Gap=M90
scaffold341|size208653	blastx	protein_match	37801	38079	250	-	.	ID=scaffold341|size208653:hit:49620:3.12.0.0;Name=jgi|Thaoce1|94109|rna7532;score=250
scaffold341|size208653	blastx	match_part	37801	38079	250	-	.	ID=scaffold341|size208653:hsp:101001:3.12.0.0;Parent=scaffold341|size208653:hit:49620:3.12.0.0;Target=jgi|Thaoce1|94109|rna7532 1 104 +;Gap=M279
scaffold341|size208653	blastx	protein_match	37771	40743	292	-	.	ID=scaffold341|size208653:hit:49621:3.12.0.0;Name=jgi|Fracy1|250890|fgenesh2_pg.33_%2523_56;score=292
scaffold341|size208653	blastx	match_part	40615	40743	86	-	.	ID=scaffold341|size208653:hsp:101002:3.12.0.0;Parent=scaffold341|size208653:hit:49621:3.12.0.0;Target=jgi|Fracy1|250890|fgenesh2_pg.33_%252523_56 246 289 +;Gap=M129
scaffold341|size208653	blastx	match_part	40284	40613	157	-	.	ID=scaffold341|size208653:hsp:101003:3.12.0.0;Parent=scaffold341|size208653:hit:49621:3.12.0.0;Target=jgi|Fracy1|250890|fgenesh2_pg.33_%252523_56 291 414 +;Gap=M330
scaffold341|size208653	blastx	match_part	40033	40251	145	-	.	ID=scaffold341|size208653:hsp:101004:3.12.0.0;Parent=scaffold341|size208653:hit:49621:3.12.0.0;Target=jgi|Fracy1|250890|fgenesh2_pg.33_%252523_56 426 499 +;Gap=M219
scaffold341|size208653	blastx	match_part	39687	40013	138	-	.	ID=scaffold341|size208653:hsp:101005:3.12.0.0;Parent=scaffold341|size208653:hit:49621:3.12.0.0;Target=jgi|Fracy1|250890|fgenesh2_pg.33_%252523_56 508 619 +;Gap=M327
scaffold341|size208653	blastx	match_part	39090	39242	115	-	.	ID=scaffold341|size208653:hsp:101006:3.12.0.0;Parent=scaffold341|size208653:hit:49621:3.12.0.0;Target=jgi|Fracy1|250890|fgenesh2_pg.33_%252523_56 830 880 +;Gap=M153
scaffold341|size208653	blastx	match_part	38708	39055	212	-	.	ID=scaffold341|size208653:hsp:101007:3.12.0.0;Parent=scaffold341|size208653:hit:49621:3.12.0.0;Target=jgi|Fracy1|250890|fgenesh2_pg.33_%252523_56 896 1014 +;Gap=M348
scaffold341|size208653	blastx	match_part	38111	38437	165	-	.	ID=scaffold341|size208653:hsp:101008:3.12.0.0;Parent=scaffold341|size208653:hit:49621:3.12.0.0;Target=jgi|Fracy1|250890|fgenesh2_pg.33_%252523_56 1005 1115 +;Gap=M327
scaffold341|size208653	blastx	match_part	37771	38277	292	-	.	ID=scaffold341|size208653:hsp:101009:3.12.0.0;Parent=scaffold341|size208653:hit:49621:3.12.0.0;Target=jgi|Fracy1|250890|fgenesh2_pg.33_%252523_56 1060 1231 +;Gap=M507
scaffold341|size208653	blastx	protein_match	38831	41118	250	-	.	ID=scaffold341|size208653:hit:49622:3.12.0.0;Name=jgi|Thaoce1|85350|rna15332;score=250
scaffold341|size208653	blastx	match_part	40612	41118	142	-	.	ID=scaffold341|size208653:hsp:101010:3.12.0.0;Parent=scaffold341|size208653:hit:49622:3.12.0.0;Target=jgi|Thaoce1|85350|rna15332 100 258 +;Gap=M507
scaffold341|size208653	blastx	match_part	39678	40613	277	-	.	ID=scaffold341|size208653:hsp:101011:3.12.0.0;Parent=scaffold341|size208653:hit:49622:3.12.0.0;Target=jgi|Thaoce1|85350|rna15332 259 554 +;Gap=M936
scaffold341|size208653	blastx	match_part	39072	39194	97	-	.	ID=scaffold341|size208653:hsp:101012:3.12.0.0;Parent=scaffold341|size208653:hit:49622:3.12.0.0;Target=jgi|Thaoce1|85350|rna15332 781 822 +;Gap=M123
scaffold341|size208653	blastx	match_part	38831	39073	250	-	.	ID=scaffold341|size208653:hsp:101013:3.12.0.0;Parent=scaffold341|size208653:hit:49622:3.12.0.0;Target=jgi|Thaoce1|85350|rna15332 822 905 +;Gap=M243
scaffold341|size208653	blastx	protein_match	38620	38926	133	-	.	ID=scaffold341|size208653:hit:49623:3.12.0.0;Name=jgi|Thaoce1|78350|rna28436;score=133
scaffold341|size208653	blastx	match_part	38756	38926	204	-	.	ID=scaffold341|size208653:hsp:101014:3.12.0.0;Parent=scaffold341|size208653:hit:49623:3.12.0.0;Target=jgi|Thaoce1|78350|rna28436 1 57 +;Gap=M171
scaffold341|size208653	blastx	match_part	38620	38721	133	-	.	ID=scaffold341|size208653:hsp:101015:3.12.0.0;Parent=scaffold341|size208653:hit:49623:3.12.0.0;Target=jgi|Thaoce1|78350|rna28436 71 104 +;Gap=M102
scaffold341|size208653	blastx	protein_match	37623	37857	78	-	.	ID=scaffold341|size208653:hit:49624:3.12.0.0;Name=jgi|Thaoce1|80730|rna14441;score=78
scaffold341|size208653	blastx	match_part	37756	37857	127	-	.	ID=scaffold341|size208653:hsp:101016:3.12.0.0;Parent=scaffold341|size208653:hit:49624:3.12.0.0;Target=jgi|Thaoce1|80730|rna14441 18 51 +;Gap=M102
scaffold341|size208653	blastx	match_part	37721	37768	79	-	.	ID=scaffold341|size208653:hsp:101017:3.12.0.0;Parent=scaffold341|size208653:hit:49624:3.12.0.0;Target=jgi|Thaoce1|80730|rna14441 48 63 +;Gap=M48
scaffold341|size208653	blastx	match_part	37623	37712	78	-	.	ID=scaffold341|size208653:hsp:101018:3.12.0.0;Parent=scaffold341|size208653:hit:49624:3.12.0.0;Target=jgi|Thaoce1|80730|rna14441 67 97 +;Gap=M90
scaffold341|size208653	blastx	protein_match	38843	40263	227	-	.	ID=scaffold341|size208653:hit:49625:3.12.0.0;Name=jgi|Thaoce1|94110|rna7533;score=227
scaffold341|size208653	blastx	match_part	39988	40263	130	-	.	ID=scaffold341|size208653:hsp:101019:3.12.0.0;Parent=scaffold341|size208653:hit:49625:3.12.0.0;Target=jgi|Thaoce1|94110|rna7533 1 87 +;Gap=M276
scaffold341|size208653	blastx	match_part	38843	39208	227	-	.	ID=scaffold341|size208653:hsp:101020:3.12.0.0;Parent=scaffold341|size208653:hit:49625:3.12.0.0;Target=jgi|Thaoce1|94110|rna7533 78 197 +;Gap=M366
scaffold341|size208653	blastx	protein_match	38720	40418	141	-	.	ID=scaffold341|size208653:hit:49626:3.12.0.0;Name=jgi|Fracy1|245985|fgenesh2_pg.16_%2523_352;score=141
scaffold341|size208653	blastx	match_part	39075	40418	177	-	.	ID=scaffold341|size208653:hsp:101021:3.12.0.0;Parent=scaffold341|size208653:hit:49626:3.12.0.0;Target=jgi|Fracy1|245985|fgenesh2_pg.16_%252523_352 39 495 +;Gap=M1344
scaffold341|size208653	blastx	match_part	38720	38911	141	-	.	ID=scaffold341|size208653:hsp:101022:3.12.0.0;Parent=scaffold341|size208653:hit:49626:3.12.0.0;Target=jgi|Fracy1|245985|fgenesh2_pg.16_%252523_352 513 577 +;Gap=M192
scaffold341|size208653	blastx	protein_match	37703	40613	93	-	.	ID=scaffold341|size208653:hit:49627:3.12.0.0;Name=jgi|Thaoce1|69461|rna4441;score=93
scaffold341|size208653	blastx	match_part	39711	40613	304	-	.	ID=scaffold341|size208653:hsp:101023:3.12.0.0;Parent=scaffold341|size208653:hit:49627:3.12.0.0;Target=jgi|Thaoce1|69461|rna4441 517 818 +;Gap=M903
scaffold341|size208653	blastx	match_part	40021	40269	129	-	.	ID=scaffold341|size208653:hsp:101024:3.12.0.0;Parent=scaffold341|size208653:hit:49627:3.12.0.0;Target=jgi|Thaoce1|69461|rna4441 628 712 +;Gap=M249
scaffold341|size208653	blastx	match_part	39072	39242	152	-	.	ID=scaffold341|size208653:hsp:101025:3.12.0.0;Parent=scaffold341|size208653:hit:49627:3.12.0.0;Target=jgi|Thaoce1|69461|rna4441 1042 1098 +;Gap=M171
scaffold341|size208653	blastx	match_part	38111	39070	515	-	.	ID=scaffold341|size208653:hsp:101026:3.12.0.0;Parent=scaffold341|size208653:hit:49627:3.12.0.0;Target=jgi|Thaoce1|69461|rna4441 1099 1424 +;Gap=M960
scaffold341|size208653	blastx	match_part	37756	38721	567	-	.	ID=scaffold341|size208653:hsp:101027:3.12.0.0;Parent=scaffold341|size208653:hit:49627:3.12.0.0;Target=jgi|Thaoce1|69461|rna4441 1218 1544 +;Gap=M966
scaffold341|size208653	blastx	match_part	37703	37768	93	-	.	ID=scaffold341|size208653:hsp:101028:3.12.0.0;Parent=scaffold341|size208653:hit:49627:3.12.0.0;Target=jgi|Thaoce1|69461|rna4441 1541 1562 +;Gap=M66
scaffold341|size208653	blastx	protein_match	37623	40607	81	-	.	ID=scaffold341|size208653:hit:49628:3.12.0.0;Name=jgi|Thaoce1|84411|rna24349;score=81
scaffold341|size208653	blastx	match_part	39672	40607	271	-	.	ID=scaffold341|size208653:hsp:101029:3.12.0.0;Parent=scaffold341|size208653:hit:49628:3.12.0.0;Target=jgi|Thaoce1|84411|rna24349 356 671 +;Gap=M936
scaffold341|size208653	blastx	match_part	40036	40266	127	-	.	ID=scaffold341|size208653:hsp:101030:3.12.0.0;Parent=scaffold341|size208653:hit:49628:3.12.0.0;Target=jgi|Thaoce1|84411|rna24349 471 547 +;Gap=M231
scaffold341|size208653	blastx	match_part	39075	39353	117	-	.	ID=scaffold341|size208653:hsp:101031:3.12.0.0;Parent=scaffold341|size208653:hit:49628:3.12.0.0;Target=jgi|Thaoce1|84411|rna24349 850 944 +;Gap=M279
scaffold341|size208653	blastx	match_part	38123	39073	465	-	.	ID=scaffold341|size208653:hsp:101032:3.12.0.0;Parent=scaffold341|size208653:hit:49628:3.12.0.0;Target=jgi|Thaoce1|84411|rna24349 945 1269 +;Gap=M951
scaffold341|size208653	blastx	match_part	37756	38718	536	-	.	ID=scaffold341|size208653:hsp:101033:3.12.0.0;Parent=scaffold341|size208653:hit:49628:3.12.0.0;Target=jgi|Thaoce1|84411|rna24349 1067 1393 +;Gap=M963
scaffold341|size208653	blastx	match_part	37703	37768	86	-	.	ID=scaffold341|size208653:hsp:101034:3.12.0.0;Parent=scaffold341|size208653:hit:49628:3.12.0.0;Target=jgi|Thaoce1|84411|rna24349 1390 1411 +;Gap=M66
scaffold341|size208653	blastx	match_part	37623	37706	81	-	.	ID=scaffold341|size208653:hsp:101035:3.12.0.0;Parent=scaffold341|size208653:hit:49628:3.12.0.0;Target=jgi|Thaoce1|84411|rna24349 1411 1439 +;Gap=M84
scaffold341|size208653	blastx	protein_match	37771	38422	291	-	.	ID=scaffold341|size208653:hit:49629:3.12.0.0;Name=jgi|Fracy1|233801|fgenesh2_pg.1_%2523_1999;score=291
scaffold341|size208653	blastx	match_part	38006	38422	150	-	.	ID=scaffold341|size208653:hsp:101036:3.12.0.0;Parent=scaffold341|size208653:hit:49629:3.12.0.0;Target=jgi|Fracy1|233801|fgenesh2_pg.1_%252523_1999 1 142 +;Gap=M417
scaffold341|size208653	blastx	match_part	37771	38277	291	-	.	ID=scaffold341|size208653:hsp:101037:3.12.0.0;Parent=scaffold341|size208653:hit:49629:3.12.0.0;Target=jgi|Fracy1|233801|fgenesh2_pg.1_%252523_1999 51 222 +;Gap=M507
scaffold341|size208653	blastx	protein_match	37831	40628	199	-	.	ID=scaffold341|size208653:hit:49630:3.12.0.0;Name=jgi|Fracy1|245987|fgenesh2_pg.16_%2523_354;score=199
scaffold341|size208653	blastx	match_part	39495	40628	164	-	.	ID=scaffold341|size208653:hsp:101038:3.12.0.0;Parent=scaffold341|size208653:hit:49630:3.12.0.0;Target=jgi|Fracy1|245987|fgenesh2_pg.16_%252523_354 46 445 +;Gap=M1134
scaffold341|size208653	blastx	match_part	39075	39266	96	-	.	ID=scaffold341|size208653:hsp:101039:3.12.0.0;Parent=scaffold341|size208653:hit:49630:3.12.0.0;Target=jgi|Fracy1|245987|fgenesh2_pg.16_%252523_354 540 611 +;Gap=M192
scaffold341|size208653	blastx	match_part	38624	39049	213	-	.	ID=scaffold341|size208653:hsp:101040:3.12.0.0;Parent=scaffold341|size208653:hit:49630:3.12.0.0;Target=jgi|Fracy1|245987|fgenesh2_pg.16_%252523_354 618 767 +;Gap=M426
scaffold341|size208653	blastx	match_part	37831	38109	199	-	.	ID=scaffold341|size208653:hsp:101041:3.12.0.0;Parent=scaffold341|size208653:hit:49630:3.12.0.0;Target=jgi|Fracy1|245987|fgenesh2_pg.16_%252523_354 818 910 +;Gap=M279
scaffold341|size208653	blastx	protein_match	37623	37768	91	-	.	ID=scaffold341|size208653:hit:49631:3.12.0.0;Name=jgi|Thaoce1|83591|rna4947;score=91
scaffold341|size208653	blastx	match_part	37721	37768	82	-	.	ID=scaffold341|size208653:hsp:101042:3.12.0.0;Parent=scaffold341|size208653:hit:49631:3.12.0.0;Target=jgi|Thaoce1|83591|rna4947 14 29 +;Gap=M48
scaffold341|size208653	blastx	match_part	37623	37706	91	-	.	ID=scaffold341|size208653:hsp:101043:3.12.0.0;Parent=scaffold341|size208653:hit:49631:3.12.0.0;Target=jgi|Thaoce1|83591|rna4947 35 63 +;Gap=M84
scaffold341|size208653	blastx	protein_match	37623	41046	79	-	.	ID=scaffold341|size208653:hit:49632:3.12.0.0;Name=jgi|Thaoce1|82312|rna5511;score=79
scaffold341|size208653	blastx	match_part	40552	41046	116	-	.	ID=scaffold341|size208653:hsp:101044:3.12.0.0;Parent=scaffold341|size208653:hit:49632:3.12.0.0;Target=jgi|Thaoce1|82312|rna5511 568 727 +;Gap=M495
scaffold341|size208653	blastx	match_part	39666	40607	267	-	.	ID=scaffold341|size208653:hsp:101045:3.12.0.0;Parent=scaffold341|size208653:hit:49632:3.12.0.0;Target=jgi|Thaoce1|82312|rna5511 710 1027 +;Gap=M942
scaffold341|size208653	blastx	match_part	40036	40266	145	-	.	ID=scaffold341|size208653:hsp:101046:3.12.0.0;Parent=scaffold341|size208653:hit:49632:3.12.0.0;Target=jgi|Thaoce1|82312|rna5511 825 901 +;Gap=M231
scaffold341|size208653	blastx	match_part	39075	39245	120	-	.	ID=scaffold341|size208653:hsp:101047:3.12.0.0;Parent=scaffold341|size208653:hit:49632:3.12.0.0;Target=jgi|Thaoce1|82312|rna5511 1214 1271 +;Gap=M171
scaffold341|size208653	blastx	match_part	38111	39073	526	-	.	ID=scaffold341|size208653:hsp:101048:3.12.0.0;Parent=scaffold341|size208653:hit:49632:3.12.0.0;Target=jgi|Thaoce1|82312|rna5511 1272 1601 +;Gap=M963
scaffold341|size208653	blastx	match_part	37756	38718	551	-	.	ID=scaffold341|size208653:hsp:101049:3.12.0.0;Parent=scaffold341|size208653:hit:49632:3.12.0.0;Target=jgi|Thaoce1|82312|rna5511 1393 1721 +;Gap=M963
scaffold341|size208653	blastx	match_part	37721	37768	79	-	.	ID=scaffold341|size208653:hsp:101050:3.12.0.0;Parent=scaffold341|size208653:hit:49632:3.12.0.0;Target=jgi|Thaoce1|82312|rna5511 1718 1733 +;Gap=M48
scaffold341|size208653	blastx	match_part	37623	37712	79	-	.	ID=scaffold341|size208653:hsp:101051:3.12.0.0;Parent=scaffold341|size208653:hit:49632:3.12.0.0;Target=jgi|Thaoce1|82312|rna5511 1737 1767 +;Gap=M90
scaffold341|size208653	blastx	protein_match	37771	38419	283	-	.	ID=scaffold341|size208653:hit:49633:3.12.0.0;Name=jgi|Thaoce1|103294|rna26631;score=283
scaffold341|size208653	blastx	match_part	38111	38419	177	-	.	ID=scaffold341|size208653:hsp:101052:3.12.0.0;Parent=scaffold341|size208653:hit:49633:3.12.0.0;Target=jgi|Thaoce1|103294|rna26631 1 105 +;Gap=M309
scaffold341|size208653	blastx	match_part	37771	38274	283	-	.	ID=scaffold341|size208653:hsp:101053:3.12.0.0;Parent=scaffold341|size208653:hit:49633:3.12.0.0;Target=jgi|Thaoce1|103294|rna26631 51 223 +;Gap=M504
scaffold341|size208653	blastx	protein_match	37703	41018	70	-	.	ID=scaffold341|size208653:hit:49634:3.12.0.0;Name=jgi|Fracy1|258517|fgenesh2_pg.153_%2523_3;score=70
scaffold341|size208653	blastx	match_part	39720	41018	163	-	.	ID=scaffold341|size208653:hsp:101054:3.12.0.0;Parent=scaffold341|size208653:hit:49634:3.12.0.0;Target=jgi|Fracy1|258517|fgenesh2_pg.153_%252523_3 62 482 +;Gap=M1299
scaffold341|size208653	blastx	match_part	37756	38109	278	-	.	ID=scaffold341|size208653:hsp:101055:3.12.0.0;Parent=scaffold341|size208653:hit:49634:3.12.0.0;Target=jgi|Fracy1|258517|fgenesh2_pg.153_%252523_3 608 725 +;Gap=M354
scaffold341|size208653	blastx	match_part	37703	37768	70	-	.	ID=scaffold341|size208653:hsp:101056:3.12.0.0;Parent=scaffold341|size208653:hit:49634:3.12.0.0;Target=jgi|Fracy1|258517|fgenesh2_pg.153_%252523_3 722 743 +;Gap=M66
scaffold341|size208653	blastx	protein_match	38678	39067	286	-	.	ID=scaffold341|size208653:hit:49635:3.12.0.0;Name=jgi|Thaoce1|81732|rna24766;score=286
scaffold341|size208653	blastx	match_part	38678	39067	286	-	.	ID=scaffold341|size208653:hsp:101057:3.12.0.0;Parent=scaffold341|size208653:hit:49635:3.12.0.0;Target=jgi|Thaoce1|81732|rna24766 41 174 +;Gap=M390
scaffold341|size208653	blastx	protein_match	37831	38079	230	-	.	ID=scaffold341|size208653:hit:49636:3.12.0.0;Name=jgi|Thaoce1|77882|rna23268;score=230
scaffold341|size208653	blastx	match_part	37831	38079	230	-	.	ID=scaffold341|size208653:hsp:101058:3.12.0.0;Parent=scaffold341|size208653:hit:49636:3.12.0.0;Target=jgi|Thaoce1|77882|rna23268 1 84 +;Gap=M249
scaffold341|size208653	blastx	protein_match	37721	37959	70	-	.	ID=scaffold341|size208653:hit:49637:3.12.0.0;Name=jgi|Thaoce1|79852|rna18616;score=70
scaffold341|size208653	blastx	match_part	37756	37959	194	-	.	ID=scaffold341|size208653:hsp:101059:3.12.0.0;Parent=scaffold341|size208653:hit:49637:3.12.0.0;Target=jgi|Thaoce1|79852|rna18616 43 110 +;Gap=M204
scaffold341|size208653	blastx	match_part	37721	37768	70	-	.	ID=scaffold341|size208653:hsp:101060:3.12.0.0;Parent=scaffold341|size208653:hit:49637:3.12.0.0;Target=jgi|Thaoce1|79852|rna18616 107 122 +;Gap=M48
scaffold341|size208653	blastx	protein_match	37721	37848	71	-	.	ID=scaffold341|size208653:hit:49638:3.12.0.0;Name=jgi|Thaoce1|73762|rna25162;score=71
scaffold341|size208653	blastx	match_part	37756	37848	130	-	.	ID=scaffold341|size208653:hsp:101061:3.12.0.0;Parent=scaffold341|size208653:hit:49638:3.12.0.0;Target=jgi|Thaoce1|73762|rna25162 1 31 +;Gap=M93
scaffold341|size208653	blastx	match_part	37721	37762	71	-	.	ID=scaffold341|size208653:hsp:101062:3.12.0.0;Parent=scaffold341|size208653:hit:49638:3.12.0.0;Target=jgi|Thaoce1|73762|rna25162 30 43 +;Gap=M42
scaffold341|size208653	blastx	protein_match	48413	48667	168	-	.	ID=scaffold341|size208653:hit:49639:3.12.0.0;Name=jgi|Thaoce1|93376|rna23479;score=168
scaffold341|size208653	blastx	match_part	48413	48667	168	-	.	ID=scaffold341|size208653:hsp:101063:3.12.0.0;Parent=scaffold341|size208653:hit:49639:3.12.0.0;Target=jgi|Thaoce1|93376|rna23479 7 89 +;Gap=M255
scaffold341|size208653	blastx	protein_match	48326	48764	227	-	.	ID=scaffold341|size208653:hit:49640:3.12.0.0;Name=jgi|Thaoce1|83789|rna2883;score=227
scaffold341|size208653	blastx	match_part	48585	48764	126	-	.	ID=scaffold341|size208653:hsp:101064:3.12.0.0;Parent=scaffold341|size208653:hit:49640:3.12.0.0;Target=jgi|Thaoce1|83789|rna2883 105 163 +;Gap=M180
scaffold341|size208653	blastx	match_part	48326	48598	227	-	.	ID=scaffold341|size208653:hsp:101065:3.12.0.0;Parent=scaffold341|size208653:hit:49640:3.12.0.0;Target=jgi|Thaoce1|83789|rna2883 159 247 +;Gap=M273
scaffold341|size208653	blastx	protein_match	53978	54480	193	-	.	ID=scaffold341|size208653:hit:49641:3.12.0.0;Name=jgi|Thaoce1|100347|rna3929;score=193
scaffold341|size208653	blastx	match_part	54196	54480	124	-	.	ID=scaffold341|size208653:hsp:101066:3.12.0.0;Parent=scaffold341|size208653:hit:49641:3.12.0.0;Target=jgi|Thaoce1|100347|rna3929 103 186 +;Gap=M285
scaffold341|size208653	blastx	match_part	53978	54253	193	-	.	ID=scaffold341|size208653:hsp:101067:3.12.0.0;Parent=scaffold341|size208653:hit:49641:3.12.0.0;Target=jgi|Thaoce1|100347|rna3929 167 258 +;Gap=M276
scaffold341|size208653	blastx	protein_match	53652	53828	148	-	.	ID=scaffold341|size208653:hit:49642:3.12.0.0;Name=jgi|Thaoce1|77625|rna18793;score=148
scaffold341|size208653	blastx	match_part	53652	53828	148	-	.	ID=scaffold341|size208653:hsp:101068:3.12.0.0;Parent=scaffold341|size208653:hit:49642:3.12.0.0;Target=jgi|Thaoce1|77625|rna18793 8 66 +;Gap=M177
scaffold341|size208653	blastx	protein_match	53616	54220	221	-	.	ID=scaffold341|size208653:hit:49643:3.12.0.0;Name=jgi|Thaoce1|94946|rna12941;score=221
scaffold341|size208653	blastx	match_part	53669	54220	216	-	.	ID=scaffold341|size208653:hsp:101069:3.12.0.0;Parent=scaffold341|size208653:hit:49643:3.12.0.0;Target=jgi|Thaoce1|94946|rna12941 48 229 +;Gap=M552
scaffold341|size208653	blastx	match_part	53616	53906	221	-	.	ID=scaffold341|size208653:hsp:101070:3.12.0.0;Parent=scaffold341|size208653:hit:49643:3.12.0.0;Target=jgi|Thaoce1|94946|rna12941 203 301 +;Gap=M291
scaffold341|size208653	blastx	protein_match	53652	53909	245	-	.	ID=scaffold341|size208653:hit:49644:3.12.0.0;Name=jgi|Thaoce1|80730|rna14441;score=245
scaffold341|size208653	blastx	match_part	53652	53909	245	-	.	ID=scaffold341|size208653:hsp:101071:3.12.0.0;Parent=scaffold341|size208653:hit:49644:3.12.0.0;Target=jgi|Thaoce1|80730|rna14441 16 101 +;Gap=M258
scaffold341|size208653	blastx	protein_match	53613	54489	279	-	.	ID=scaffold341|size208653:hit:49645:3.12.0.0;Name=jgi|Thaoce1|85351|rna15333;score=279
scaffold341|size208653	blastx	match_part	54223	54489	241	-	.	ID=scaffold341|size208653:hsp:101072:3.12.0.0;Parent=scaffold341|size208653:hit:49645:3.12.0.0;Target=jgi|Thaoce1|85351|rna15333 77 166 +;Gap=M267
scaffold341|size208653	blastx	match_part	53720	54253	182	-	.	ID=scaffold341|size208653:hsp:101073:3.12.0.0;Parent=scaffold341|size208653:hit:49645:3.12.0.0;Target=jgi|Thaoce1|85351|rna15333 156 335 +;Gap=M534
scaffold341|size208653	blastx	match_part	53613	53906	279	-	.	ID=scaffold341|size208653:hsp:101074:3.12.0.0;Parent=scaffold341|size208653:hit:49645:3.12.0.0;Target=jgi|Thaoce1|85351|rna15333 322 419 +;Gap=M294
scaffold341|size208653	blastx	protein_match	53673	53849	173	-	.	ID=scaffold341|size208653:hit:49646:3.12.0.0;Name=jgi|Thaoce1|83591|rna4947;score=173
scaffold341|size208653	blastx	match_part	53673	53849	173	-	.	ID=scaffold341|size208653:hsp:101075:3.12.0.0;Parent=scaffold341|size208653:hit:49646:3.12.0.0;Target=jgi|Thaoce1|83591|rna4947 2 60 +;Gap=M177
scaffold341|size208653	blastx	protein_match	53652	54265	183	-	.	ID=scaffold341|size208653:hit:49647:3.12.0.0;Name=jgi|Thaoce1|103294|rna26631;score=183
scaffold341|size208653	blastx	match_part	53921	54265	239	-	.	ID=scaffold341|size208653:hsp:101076:3.12.0.0;Parent=scaffold341|size208653:hit:49647:3.12.0.0;Target=jgi|Thaoce1|103294|rna26631 19 135 +;Gap=M345
scaffold341|size208653	blastx	match_part	53652	53903	183	-	.	ID=scaffold341|size208653:hsp:101077:3.12.0.0;Parent=scaffold341|size208653:hit:49647:3.12.0.0;Target=jgi|Thaoce1|103294|rna26631 195 278 +;Gap=M252
scaffold341|size208653	blastx	protein_match	53694	53894	218	-	.	ID=scaffold341|size208653:hit:49648:3.12.0.0;Name=jgi|Thaoce1|73762|rna25162;score=218
scaffold341|size208653	blastx	match_part	53694	53894	218	-	.	ID=scaffold341|size208653:hsp:101078:3.12.0.0;Parent=scaffold341|size208653:hit:49648:3.12.0.0;Target=jgi|Thaoce1|73762|rna25162 1 67 +;Gap=M201
scaffold341|size208653	blastx	protein_match	58165	58766	219	+	.	ID=scaffold341|size208653:hit:49649:3.12.0.0;Name=jgi|Thaoce1|78044|rna18134;score=219
scaffold341|size208653	blastx	match_part	58165	58521	219	+	.	ID=scaffold341|size208653:hsp:101079:3.12.0.0;Parent=scaffold341|size208653:hit:49649:3.12.0.0;Target=jgi|Thaoce1|78044|rna18134 54 181 +;Gap=M357
scaffold341|size208653	blastx	match_part	58491	58766	207	+	.	ID=scaffold341|size208653:hsp:101080:3.12.0.0;Parent=scaffold341|size208653:hit:49649:3.12.0.0;Target=jgi|Thaoce1|78044|rna18134 172 263 +;Gap=M276
scaffold341|size208653	blastx	protein_match	59126	59311	159	+	.	ID=scaffold341|size208653:hit:49650:3.12.0.0;Name=jgi|Thaoce1|74207|rna17868;score=159
scaffold341|size208653	blastx	match_part	59126	59311	159	+	.	ID=scaffold341|size208653:hsp:101081:3.12.0.0;Parent=scaffold341|size208653:hit:49650:3.12.0.0;Target=jgi|Thaoce1|74207|rna17868 32 93 +;Gap=M186
scaffold341|size208653	blastx	protein_match	59002	59326	80	+	.	ID=scaffold341|size208653:hit:49651:3.12.0.0;Name=jgi|Thaoce1|85352|rna21866;score=80
scaffold341|size208653	blastx	match_part	59002	59124	80	+	.	ID=scaffold341|size208653:hsp:101082:3.12.0.0;Parent=scaffold341|size208653:hit:49651:3.12.0.0;Target=jgi|Thaoce1|85352|rna21866 39 78 +;Gap=M123
scaffold341|size208653	blastx	match_part	59129	59326	139	+	.	ID=scaffold341|size208653:hsp:101083:3.12.0.0;Parent=scaffold341|size208653:hit:49651:3.12.0.0;Target=jgi|Thaoce1|85352|rna21866 82 147 +;Gap=M198
scaffold341|size208653	blastx	protein_match	75205	86129	336	-	.	ID=scaffold341|size208653:hit:49652:3.12.0.0;Name=jgi|Thaoce1|96903|rna26004;score=336
scaffold341|size208653	blastx	match_part	85851	86129	288	-	.	ID=scaffold341|size208653:hsp:101084:3.12.0.0;Parent=scaffold341|size208653:hit:49652:3.12.0.0;Target=jgi|Thaoce1|96903|rna26004 279 373 +;Gap=M279
scaffold341|size208653	blastx	match_part	85269	85820	380	-	.	ID=scaffold341|size208653:hsp:101085:3.12.0.0;Parent=scaffold341|size208653:hit:49652:3.12.0.0;Target=jgi|Thaoce1|96903|rna26004 509 695 +;Gap=M552
scaffold341|size208653	blastx	match_part	84427	85008	369	-	.	ID=scaffold341|size208653:hsp:101086:3.12.0.0;Parent=scaffold341|size208653:hit:49652:3.12.0.0;Target=jgi|Thaoce1|96903|rna26004 702 903 +;Gap=M582
scaffold341|size208653	blastx	match_part	83561	84304	550	-	.	ID=scaffold341|size208653:hsp:101087:3.12.0.0;Parent=scaffold341|size208653:hit:49652:3.12.0.0;Target=jgi|Thaoce1|96903|rna26004 899 1161 +;Gap=M744
scaffold341|size208653	blastx	match_part	82998	83480	481	-	.	ID=scaffold341|size208653:hsp:101088:3.12.0.0;Parent=scaffold341|size208653:hit:49652:3.12.0.0;Target=jgi|Thaoce1|96903|rna26004 1157 1318 +;Gap=M483
scaffold341|size208653	blastx	match_part	82366	82905	405	-	.	ID=scaffold341|size208653:hsp:101089:3.12.0.0;Parent=scaffold341|size208653:hit:49652:3.12.0.0;Target=jgi|Thaoce1|96903|rna26004 1320 1482 +;Gap=M540
scaffold341|size208653	blastx	match_part	81830	82276	194	-	.	ID=scaffold341|size208653:hsp:101090:3.12.0.0;Parent=scaffold341|size208653:hit:49652:3.12.0.0;Target=jgi|Thaoce1|96903|rna26004 1483 1618 +;Gap=M447
scaffold341|size208653	blastx	match_part	81241	81762	362	-	.	ID=scaffold341|size208653:hsp:101091:3.12.0.0;Parent=scaffold341|size208653:hit:49652:3.12.0.0;Target=jgi|Thaoce1|96903|rna26004 1620 1735 +;Gap=M522
scaffold341|size208653	blastx	match_part	80802	81059	165	-	.	ID=scaffold341|size208653:hsp:101092:3.12.0.0;Parent=scaffold341|size208653:hit:49652:3.12.0.0;Target=jgi|Thaoce1|96903|rna26004 1742 1798 +;Gap=M258
scaffold341|size208653	blastx	match_part	79901	80839	586	-	.	ID=scaffold341|size208653:hsp:101093:3.12.0.0;Parent=scaffold341|size208653:hit:49652:3.12.0.0;Target=jgi|Thaoce1|96903|rna26004 1768 2020 +;Gap=M939
scaffold341|size208653	blastx	match_part	79176	79838	470	-	.	ID=scaffold341|size208653:hsp:101094:3.12.0.0;Parent=scaffold341|size208653:hit:49652:3.12.0.0;Target=jgi|Thaoce1|96903|rna26004 2014 2240 +;Gap=M663
scaffold341|size208653	blastx	match_part	78928	79125	194	-	.	ID=scaffold341|size208653:hsp:101095:3.12.0.0;Parent=scaffold341|size208653:hit:49652:3.12.0.0;Target=jgi|Thaoce1|96903|rna26004 2231 2296 +;Gap=M198
scaffold341|size208653	blastx	match_part	78408	78932	391	-	.	ID=scaffold341|size208653:hsp:101096:3.12.0.0;Parent=scaffold341|size208653:hit:49652:3.12.0.0;Target=jgi|Thaoce1|96903|rna26004 2275 2415 +;Gap=M525
scaffold341|size208653	blastx	match_part	75680	78307	1928	-	.	ID=scaffold341|size208653:hsp:101097:3.12.0.0;Parent=scaffold341|size208653:hit:49652:3.12.0.0;Target=jgi|Thaoce1|96903|rna26004 2410 3291 +;Gap=M2628
scaffold341|size208653	blastx	match_part	75205	75651	336	-	.	ID=scaffold341|size208653:hsp:101098:3.12.0.0;Parent=scaffold341|size208653:hit:49652:3.12.0.0;Target=jgi|Thaoce1|96903|rna26004 3276 3420 +;Gap=M447
scaffold341|size208653	blastx	protein_match	75205	86423	305	-	.	ID=scaffold341|size208653:hit:49653:3.12.0.0;Name=jgi|Thaoce1|78823|rna18619;score=305
scaffold341|size208653	blastx	match_part	85833	86423	404	-	.	ID=scaffold341|size208653:hsp:101099:3.12.0.0;Parent=scaffold341|size208653:hit:49653:3.12.0.0;Target=jgi|Thaoce1|78823|rna18619 84 301 +;Gap=M591
scaffold341|size208653	blastx	match_part	85248	85811	346	-	.	ID=scaffold341|size208653:hsp:101100:3.12.0.0;Parent=scaffold341|size208653:hit:49653:3.12.0.0;Target=jgi|Thaoce1|78823|rna18619 458 665 +;Gap=M564
scaffold341|size208653	blastx	match_part	84418	85050	376	-	.	ID=scaffold341|size208653:hsp:101101:3.12.0.0;Parent=scaffold341|size208653:hit:49653:3.12.0.0;Target=jgi|Thaoce1|78823|rna18619 655 876 +;Gap=M633
scaffold341|size208653	blastx	match_part	83561	84307	398	-	.	ID=scaffold341|size208653:hsp:101102:3.12.0.0;Parent=scaffold341|size208653:hit:49653:3.12.0.0;Target=jgi|Thaoce1|78823|rna18619 869 1154 +;Gap=M747
scaffold341|size208653	blastx	match_part	82998	83480	460	-	.	ID=scaffold341|size208653:hsp:101103:3.12.0.0;Parent=scaffold341|size208653:hit:49653:3.12.0.0;Target=jgi|Thaoce1|78823|rna18619 1150 1316 +;Gap=M483
scaffold341|size208653	blastx	match_part	82366	82905	317	-	.	ID=scaffold341|size208653:hsp:101104:3.12.0.0;Parent=scaffold341|size208653:hit:49653:3.12.0.0;Target=jgi|Thaoce1|78823|rna18619 1318 1481 +;Gap=M540
scaffold341|size208653	blastx	match_part	81830	82276	155	-	.	ID=scaffold341|size208653:hsp:101105:3.12.0.0;Parent=scaffold341|size208653:hit:49653:3.12.0.0;Target=jgi|Thaoce1|78823|rna18619 1482 1617 +;Gap=M447
scaffold341|size208653	blastx	match_part	81241	81762	366	-	.	ID=scaffold341|size208653:hsp:101106:3.12.0.0;Parent=scaffold341|size208653:hit:49653:3.12.0.0;Target=jgi|Thaoce1|78823|rna18619 1619 1734 +;Gap=M522
scaffold341|size208653	blastx	match_part	80802	81059	143	-	.	ID=scaffold341|size208653:hsp:101107:3.12.0.0;Parent=scaffold341|size208653:hit:49653:3.12.0.0;Target=jgi|Thaoce1|78823|rna18619 1741 1797 +;Gap=M258
scaffold341|size208653	blastx	match_part	79910	80758	686	-	.	ID=scaffold341|size208653:hsp:101108:3.12.0.0;Parent=scaffold341|size208653:hit:49653:3.12.0.0;Target=jgi|Thaoce1|78823|rna18619 1788 2050 +;Gap=M849
scaffold341|size208653	blastx	match_part	79188	79838	447	-	.	ID=scaffold341|size208653:hsp:101109:3.12.0.0;Parent=scaffold341|size208653:hit:49653:3.12.0.0;Target=jgi|Thaoce1|78823|rna18619 2047 2265 +;Gap=M651
scaffold341|size208653	blastx	match_part	78928	79125	195	-	.	ID=scaffold341|size208653:hsp:101110:3.12.0.0;Parent=scaffold341|size208653:hit:49653:3.12.0.0;Target=jgi|Thaoce1|78823|rna18619 2260 2325 +;Gap=M198
scaffold341|size208653	blastx	match_part	78396	78926	415	-	.	ID=scaffold341|size208653:hsp:101111:3.12.0.0;Parent=scaffold341|size208653:hit:49653:3.12.0.0;Target=jgi|Thaoce1|78823|rna18619 2306 2448 +;Gap=M531
scaffold341|size208653	blastx	match_part	75725	78307	1883	-	.	ID=scaffold341|size208653:hsp:101112:3.12.0.0;Parent=scaffold341|size208653:hit:49653:3.12.0.0;Target=jgi|Thaoce1|78823|rna18619 2448 3343 +;Gap=M2583
scaffold341|size208653	blastx	match_part	75205	75651	305	-	.	ID=scaffold341|size208653:hsp:101113:3.12.0.0;Parent=scaffold341|size208653:hit:49653:3.12.0.0;Target=jgi|Thaoce1|78823|rna18619 3343 3489 +;Gap=M447
scaffold341|size208653	blastx	protein_match	75205	86405	274	-	.	ID=scaffold341|size208653:hit:49654:3.12.0.0;Name=jgi|Thaoce1|99966|rna28233;score=274
scaffold341|size208653	blastx	match_part	85833	86405	351	-	.	ID=scaffold341|size208653:hsp:101114:3.12.0.0;Parent=scaffold341|size208653:hit:49654:3.12.0.0;Target=jgi|Thaoce1|99966|rna28233 14 240 +;Gap=M573
scaffold341|size208653	blastx	match_part	85269	85811	279	-	.	ID=scaffold341|size208653:hsp:101115:3.12.0.0;Parent=scaffold341|size208653:hit:49654:3.12.0.0;Target=jgi|Thaoce1|99966|rna28233 326 500 +;Gap=M543
scaffold341|size208653	blastx	match_part	84418	84879	347	-	.	ID=scaffold341|size208653:hsp:101116:3.12.0.0;Parent=scaffold341|size208653:hit:49654:3.12.0.0;Target=jgi|Thaoce1|99966|rna28233 628 787 +;Gap=M462
scaffold341|size208653	blastx	match_part	83648	84289	434	-	.	ID=scaffold341|size208653:hsp:101117:3.12.0.0;Parent=scaffold341|size208653:hit:49654:3.12.0.0;Target=jgi|Thaoce1|99966|rna28233 786 1011 +;Gap=M642
scaffold341|size208653	blastx	match_part	82998	83474	448	-	.	ID=scaffold341|size208653:hsp:101118:3.12.0.0;Parent=scaffold341|size208653:hit:49654:3.12.0.0;Target=jgi|Thaoce1|99966|rna28233 1022 1185 +;Gap=M477
scaffold341|size208653	blastx	match_part	82756	82905	105	-	.	ID=scaffold341|size208653:hsp:101119:3.12.0.0;Parent=scaffold341|size208653:hit:49654:3.12.0.0;Target=jgi|Thaoce1|99966|rna28233 1187 1231 +;Gap=M150
scaffold341|size208653	blastx	match_part	82366	82701	273	-	.	ID=scaffold341|size208653:hsp:101120:3.12.0.0;Parent=scaffold341|size208653:hit:49654:3.12.0.0;Target=jgi|Thaoce1|99966|rna28233 1321 1432 +;Gap=M336
scaffold341|size208653	blastx	match_part	81830	82276	182	-	.	ID=scaffold341|size208653:hsp:101121:3.12.0.0;Parent=scaffold341|size208653:hit:49654:3.12.0.0;Target=jgi|Thaoce1|99966|rna28233 1433 1573 +;Gap=M447
scaffold341|size208653	blastx	match_part	81241	81762	357	-	.	ID=scaffold341|size208653:hsp:101122:3.12.0.0;Parent=scaffold341|size208653:hit:49654:3.12.0.0;Target=jgi|Thaoce1|99966|rna28233 1575 1690 +;Gap=M522
scaffold341|size208653	blastx	match_part	80802	81059	165	-	.	ID=scaffold341|size208653:hsp:101123:3.12.0.0;Parent=scaffold341|size208653:hit:49654:3.12.0.0;Target=jgi|Thaoce1|99966|rna28233 1697 1753 +;Gap=M258
scaffold341|size208653	blastx	match_part	79901	80839	684	-	.	ID=scaffold341|size208653:hsp:101124:3.12.0.0;Parent=scaffold341|size208653:hit:49654:3.12.0.0;Target=jgi|Thaoce1|99966|rna28233 1723 2009 +;Gap=M939
scaffold341|size208653	blastx	match_part	79176	79838	436	-	.	ID=scaffold341|size208653:hsp:101125:3.12.0.0;Parent=scaffold341|size208653:hit:49654:3.12.0.0;Target=jgi|Thaoce1|99966|rna28233 2003 2224 +;Gap=M663
scaffold341|size208653	blastx	match_part	78928	79125	178	-	.	ID=scaffold341|size208653:hsp:101126:3.12.0.0;Parent=scaffold341|size208653:hit:49654:3.12.0.0;Target=jgi|Thaoce1|99966|rna28233 2215 2280 +;Gap=M198
scaffold341|size208653	blastx	match_part	78396	78869	401	-	.	ID=scaffold341|size208653:hsp:101127:3.12.0.0;Parent=scaffold341|size208653:hit:49654:3.12.0.0;Target=jgi|Thaoce1|99966|rna28233 2275 2403 +;Gap=M474
scaffold341|size208653	blastx	match_part	75725	78307	1582	-	.	ID=scaffold341|size208653:hsp:101128:3.12.0.0;Parent=scaffold341|size208653:hit:49654:3.12.0.0;Target=jgi|Thaoce1|99966|rna28233 2403 3274 +;Gap=M2583
scaffold341|size208653	blastx	match_part	75205	75651	274	-	.	ID=scaffold341|size208653:hsp:101129:3.12.0.0;Parent=scaffold341|size208653:hit:49654:3.12.0.0;Target=jgi|Thaoce1|99966|rna28233 3274 3420 +;Gap=M447
scaffold341|size208653	blastx	protein_match	79691	86375	710	-	.	ID=scaffold341|size208653:hit:49655:3.12.0.0;Name=jgi|Thaoce1|69427|rna2225;score=710
scaffold341|size208653	blastx	match_part	85818	86375	380	-	.	ID=scaffold341|size208653:hsp:101130:3.12.0.0;Parent=scaffold341|size208653:hit:49655:3.12.0.0;Target=jgi|Thaoce1|69427|rna2225 26 232 +;Gap=M558
scaffold341|size208653	blastx	match_part	85248	85889	345	-	.	ID=scaffold341|size208653:hsp:101131:3.12.0.0;Parent=scaffold341|size208653:hit:49655:3.12.0.0;Target=jgi|Thaoce1|69427|rna2225 290 501 +;Gap=M642
scaffold341|size208653	blastx	match_part	84481	85047	339	-	.	ID=scaffold341|size208653:hsp:101132:3.12.0.0;Parent=scaffold341|size208653:hit:49655:3.12.0.0;Target=jgi|Thaoce1|69427|rna2225 492 680 +;Gap=M567
scaffold341|size208653	blastx	match_part	83561	84292	441	-	.	ID=scaffold341|size208653:hsp:101133:3.12.0.0;Parent=scaffold341|size208653:hit:49655:3.12.0.0;Target=jgi|Thaoce1|69427|rna2225 707 948 +;Gap=M732
scaffold341|size208653	blastx	match_part	82998	83480	487	-	.	ID=scaffold341|size208653:hsp:101134:3.12.0.0;Parent=scaffold341|size208653:hit:49655:3.12.0.0;Target=jgi|Thaoce1|69427|rna2225 944 1110 +;Gap=M483
scaffold341|size208653	blastx	match_part	82366	82872	284	-	.	ID=scaffold341|size208653:hsp:101135:3.12.0.0;Parent=scaffold341|size208653:hit:49655:3.12.0.0;Target=jgi|Thaoce1|69427|rna2225 1101 1263 +;Gap=M507
scaffold341|size208653	blastx	match_part	81830	82276	162	-	.	ID=scaffold341|size208653:hsp:101136:3.12.0.0;Parent=scaffold341|size208653:hit:49655:3.12.0.0;Target=jgi|Thaoce1|69427|rna2225 1264 1403 +;Gap=M447
scaffold341|size208653	blastx	match_part	81241	81762	353	-	.	ID=scaffold341|size208653:hsp:101137:3.12.0.0;Parent=scaffold341|size208653:hit:49655:3.12.0.0;Target=jgi|Thaoce1|69427|rna2225 1405 1520 +;Gap=M522
scaffold341|size208653	blastx	match_part	80799	81059	154	-	.	ID=scaffold341|size208653:hsp:101138:3.12.0.0;Parent=scaffold341|size208653:hit:49655:3.12.0.0;Target=jgi|Thaoce1|69427|rna2225 1527 1584 +;Gap=M261
scaffold341|size208653	blastx	match_part	79691	80758	710	-	.	ID=scaffold341|size208653:hsp:101139:3.12.0.0;Parent=scaffold341|size208653:hit:49655:3.12.0.0;Target=jgi|Thaoce1|69427|rna2225 1574 1881 +;Gap=M1068
scaffold341|size208653	blastx	protein_match	79539	82276	211	-	.	ID=scaffold341|size208653:hit:49656:3.12.0.0;Name=jgi|Thaoce1|103719|rna1920;score=211
scaffold341|size208653	blastx	match_part	81830	82276	154	-	.	ID=scaffold341|size208653:hsp:101140:3.12.0.0;Parent=scaffold341|size208653:hit:49656:3.12.0.0;Target=jgi|Thaoce1|103719|rna1920 1 139 +;Gap=M447
scaffold341|size208653	blastx	match_part	81241	81762	356	-	.	ID=scaffold341|size208653:hsp:101141:3.12.0.0;Parent=scaffold341|size208653:hit:49656:3.12.0.0;Target=jgi|Thaoce1|103719|rna1920 141 256 +;Gap=M522
scaffold341|size208653	blastx	match_part	80799	81059	151	-	.	ID=scaffold341|size208653:hsp:101142:3.12.0.0;Parent=scaffold341|size208653:hit:49656:3.12.0.0;Target=jgi|Thaoce1|103719|rna1920 263 320 +;Gap=M261
scaffold341|size208653	blastx	match_part	79826	80734	686	-	.	ID=scaffold341|size208653:hsp:101143:3.12.0.0;Parent=scaffold341|size208653:hit:49656:3.12.0.0;Target=jgi|Thaoce1|103719|rna1920 314 596 +;Gap=M909
scaffold341|size208653	blastx	match_part	79539	79859	211	-	.	ID=scaffold341|size208653:hsp:101144:3.12.0.0;Parent=scaffold341|size208653:hit:49656:3.12.0.0;Target=jgi|Thaoce1|103719|rna1920 589 694 +;Gap=M321
scaffold341|size208653	blastx	protein_match	75205	79541	295	-	.	ID=scaffold341|size208653:hit:49657:3.12.0.0;Name=jgi|Thaoce1|82388|rna19231;score=295
scaffold341|size208653	blastx	match_part	78396	79541	602	-	.	ID=scaffold341|size208653:hsp:101145:3.12.0.0;Parent=scaffold341|size208653:hit:49657:3.12.0.0;Target=jgi|Thaoce1|82388|rna19231 1 303 +;Gap=M1146
scaffold341|size208653	blastx	match_part	78928	79125	198	-	.	ID=scaffold341|size208653:hsp:101146:3.12.0.0;Parent=scaffold341|size208653:hit:49657:3.12.0.0;Target=jgi|Thaoce1|82388|rna19231 115 180 +;Gap=M198
scaffold341|size208653	blastx	match_part	75725	78307	1940	-	.	ID=scaffold341|size208653:hsp:101147:3.12.0.0;Parent=scaffold341|size208653:hit:49657:3.12.0.0;Target=jgi|Thaoce1|82388|rna19231 303 1194 +;Gap=M2583
scaffold341|size208653	blastx	match_part	75205	75651	295	-	.	ID=scaffold341|size208653:hsp:101148:3.12.0.0;Parent=scaffold341|size208653:hit:49657:3.12.0.0;Target=jgi|Thaoce1|82388|rna19231 1194 1341 +;Gap=M447
scaffold341|size208653	blastx	protein_match	85572	86411	294	-	.	ID=scaffold341|size208653:hit:49658:3.12.0.0;Name=jgi|Thaoce1|102711|rna10889;score=294
scaffold341|size208653	blastx	match_part	85848	86411	357	-	.	ID=scaffold341|size208653:hsp:101149:3.12.0.0;Parent=scaffold341|size208653:hit:49658:3.12.0.0;Target=jgi|Thaoce1|102711|rna10889 13 243 +;Gap=M564
scaffold341|size208653	blastx	match_part	85572	85853	294	-	.	ID=scaffold341|size208653:hsp:101150:3.12.0.0;Parent=scaffold341|size208653:hit:49658:3.12.0.0;Target=jgi|Thaoce1|102711|rna10889 322 415 +;Gap=M282
scaffold341|size208653	blastx	protein_match	73277	86228	173	-	.	ID=scaffold341|size208653:hit:49659:3.12.0.0;Name=jgi|Thaps3|11897|fgenesh1_pg.C_chr_22000242;score=173
scaffold341|size208653	blastx	match_part	85254	86228	754	-	.	ID=scaffold341|size208653:hsp:101151:3.12.0.0;Parent=scaffold341|size208653:hit:49659:3.12.0.0;Target=jgi|Thaps3|11897|fgenesh1_pg.C_chr_22000242 1 309 +;Gap=M975
scaffold341|size208653	blastx	match_part	84427	84996	550	-	.	ID=scaffold341|size208653:hsp:101152:3.12.0.0;Parent=scaffold341|size208653:hit:49659:3.12.0.0;Target=jgi|Thaps3|11897|fgenesh1_pg.C_chr_22000242 314 506 +;Gap=M570
scaffold341|size208653	blastx	match_part	83561	84304	832	-	.	ID=scaffold341|size208653:hsp:101153:3.12.0.0;Parent=scaffold341|size208653:hit:49659:3.12.0.0;Target=jgi|Thaps3|11897|fgenesh1_pg.C_chr_22000242 502 749 +;Gap=M744
scaffold341|size208653	blastx	match_part	82989	83480	629	-	.	ID=scaffold341|size208653:hsp:101154:3.12.0.0;Parent=scaffold341|size208653:hit:49659:3.12.0.0;Target=jgi|Thaps3|11897|fgenesh1_pg.C_chr_22000242 745 906 +;Gap=M492
scaffold341|size208653	blastx	match_part	82360	82932	650	-	.	ID=scaffold341|size208653:hsp:101155:3.12.0.0;Parent=scaffold341|size208653:hit:49659:3.12.0.0;Target=jgi|Thaps3|11897|fgenesh1_pg.C_chr_22000242 899 1086 +;Gap=M573
scaffold341|size208653	blastx	match_part	81956	82276	308	-	.	ID=scaffold341|size208653:hsp:101156:3.12.0.0;Parent=scaffold341|size208653:hit:49659:3.12.0.0;Target=jgi|Thaps3|11897|fgenesh1_pg.C_chr_22000242 1085 1193 +;Gap=M321
scaffold341|size208653	blastx	match_part	81241	81762	449	-	.	ID=scaffold341|size208653:hsp:101157:3.12.0.0;Parent=scaffold341|size208653:hit:49659:3.12.0.0;Target=jgi|Thaps3|11897|fgenesh1_pg.C_chr_22000242 1195 1310 +;Gap=M522
scaffold341|size208653	blastx	match_part	80802	81059	192	-	.	ID=scaffold341|size208653:hsp:101158:3.12.0.0;Parent=scaffold341|size208653:hit:49659:3.12.0.0;Target=jgi|Thaps3|11897|fgenesh1_pg.C_chr_22000242 1317 1373 +;Gap=M258
scaffold341|size208653	blastx	match_part	79922	80734	845	-	.	ID=scaffold341|size208653:hsp:101159:3.12.0.0;Parent=scaffold341|size208653:hit:49659:3.12.0.0;Target=jgi|Thaps3|11897|fgenesh1_pg.C_chr_22000242 1368 1615 +;Gap=M813
scaffold341|size208653	blastx	match_part	78396	79838	1129	-	.	ID=scaffold341|size208653:hsp:101160:3.12.0.0;Parent=scaffold341|size208653:hit:49659:3.12.0.0;Target=jgi|Thaps3|11897|fgenesh1_pg.C_chr_22000242 1617 2016 +;Gap=M1443
scaffold341|size208653	blastx	match_part	78946	79125	249	-	.	ID=scaffold341|size208653:hsp:101161:3.12.0.0;Parent=scaffold341|size208653:hit:49659:3.12.0.0;Target=jgi|Thaps3|11897|fgenesh1_pg.C_chr_22000242 1828 1887 +;Gap=M180
scaffold341|size208653	blastx	match_part	75680	78307	2749	-	.	ID=scaffold341|size208653:hsp:101162:3.12.0.0;Parent=scaffold341|size208653:hit:49659:3.12.0.0;Target=jgi|Thaps3|11897|fgenesh1_pg.C_chr_22000242 2016 2805 +;Gap=M2628
scaffold341|size208653	blastx	match_part	73900	75651	1180	-	.	ID=scaffold341|size208653:hsp:101163:3.12.0.0;Parent=scaffold341|size208653:hit:49659:3.12.0.0;Target=jgi|Thaps3|11897|fgenesh1_pg.C_chr_22000242 2790 3387 +;Gap=M1752
scaffold341|size208653	blastx	match_part	73277	73564	173	-	.	ID=scaffold341|size208653:hsp:101164:3.12.0.0;Parent=scaffold341|size208653:hit:49659:3.12.0.0;Target=jgi|Thaps3|11897|fgenesh1_pg.C_chr_22000242 3291 3387 +;Gap=M288
scaffold341|size208653	protein2genome	protein_match	8299	10005	1066	+	.	ID=scaffold341|size208653:hit:49660:3.12.0.0;Name=jgi|Thaoce1|89257|rna12115;score=1066
scaffold341|size208653	protein2genome	match_part	8299	10005	1066	+	.	ID=scaffold341|size208653:hsp:101165:3.12.0.0;Parent=scaffold341|size208653:hit:49660:3.12.0.0;Target=jgi|Thaoce1|89257|rna12115 61 632 +;Gap=M1707
scaffold341|size208653	protein2genome	protein_match	10872	11102	161	-	.	ID=scaffold341|size208653:hit:49661:3.12.0.0;Name=jgi|Thaoce1|82117|rna14947;score=161
scaffold341|size208653	protein2genome	match_part	10872	11102	161	-	.	ID=scaffold341|size208653:hsp:101166:3.12.0.0;Parent=scaffold341|size208653:hit:49661:3.12.0.0;Target=jgi|Thaoce1|82117|rna14947 6 82 +;Gap=M231
scaffold341|size208653	protein2genome	protein_match	8902	9321	279	+	.	ID=scaffold341|size208653:hit:49662:3.12.0.0;Name=jgi|Thaoce1|88588|rna18555;score=279
scaffold341|size208653	protein2genome	match_part	8902	9321	279	+	.	ID=scaffold341|size208653:hsp:101167:3.12.0.0;Parent=scaffold341|size208653:hit:49662:3.12.0.0;Target=jgi|Thaoce1|88588|rna18555 35 175 +;Gap=M420
scaffold341|size208653	protein2genome	protein_match	10347	11033	448	-	.	ID=scaffold341|size208653:hit:49663:3.12.0.0;Name=jgi|Thaoce1|99540|rna23341;score=448
scaffold341|size208653	protein2genome	match_part	10830	11033	448	-	.	ID=scaffold341|size208653:hsp:101168:3.12.0.0;Parent=scaffold341|size208653:hit:49663:3.12.0.0;Target=jgi|Thaoce1|99540|rna23341 11 78 +;Gap=M204
scaffold341|size208653	protein2genome	match_part	10347	10796	448	-	.	ID=scaffold341|size208653:hsp:101169:3.12.0.0;Parent=scaffold341|size208653:hit:49663:3.12.0.0;Target=jgi|Thaoce1|99540|rna23341 79 222 +;Gap=M450
scaffold341|size208653	protein2genome	protein_match	9070	9465	306	+	.	ID=scaffold341|size208653:hit:49664:3.12.0.0;Name=jgi|Thaoce1|78740|rna25449;score=306
scaffold341|size208653	protein2genome	match_part	9070	9465	306	+	.	ID=scaffold341|size208653:hsp:101170:3.12.0.0;Parent=scaffold341|size208653:hit:49664:3.12.0.0;Target=jgi|Thaoce1|78740|rna25449 47 179 +;Gap=M396
scaffold341|size208653	protein2genome	protein_match	9031	9408	282	+	.	ID=scaffold341|size208653:hit:49665:3.12.0.0;Name=jgi|Thaoce1|98450|rna31739;score=282
scaffold341|size208653	protein2genome	match_part	9031	9408	282	+	.	ID=scaffold341|size208653:hsp:101171:3.12.0.0;Parent=scaffold341|size208653:hit:49665:3.12.0.0;Target=jgi|Thaoce1|98450|rna31739 6 132 +;Gap=M378
scaffold341|size208653	protein2genome	protein_match	9451	9849	256	+	.	ID=scaffold341|size208653:hit:49666:3.12.0.0;Name=jgi|Thaoce1|97450|rna15639;score=256
scaffold341|size208653	protein2genome	match_part	9451	9849	256	+	.	ID=scaffold341|size208653:hsp:101172:3.12.0.0;Parent=scaffold341|size208653:hit:49666:3.12.0.0;Target=jgi|Thaoce1|97450|rna15639 2 134 +;Gap=M399
scaffold341|size208653	protein2genome	protein_match	17526	17704	118	+	.	ID=scaffold341|size208653:hit:49667:3.12.0.0;Name=jgi|Thaoce1|77625|rna18793;score=118
scaffold341|size208653	protein2genome	match_part	17526	17704	118	+	.	ID=scaffold341|size208653:hsp:101173:3.12.0.0;Parent=scaffold341|size208653:hit:49667:3.12.0.0;Target=jgi|Thaoce1|77625|rna18793 10 68 +;Gap=M179
scaffold341|size208653	protein2genome	protein_match	17445	17704	206	+	.	ID=scaffold341|size208653:hit:49668:3.12.0.0;Name=jgi|Thaoce1|80730|rna14441;score=206
scaffold341|size208653	protein2genome	match_part	17445	17704	206	+	.	ID=scaffold341|size208653:hsp:101174:3.12.0.0;Parent=scaffold341|size208653:hit:49668:3.12.0.0;Target=jgi|Thaoce1|80730|rna14441 18 103 +;Gap=M260
scaffold341|size208653	protein2genome	protein_match	17496	17660	139	+	.	ID=scaffold341|size208653:hit:49669:3.12.0.0;Name=jgi|Thaoce1|83591|rna4947;score=139
scaffold341|size208653	protein2genome	match_part	17496	17660	139	+	.	ID=scaffold341|size208653:hsp:101175:3.12.0.0;Parent=scaffold341|size208653:hit:49669:3.12.0.0;Target=jgi|Thaoce1|83591|rna4947 1 54 +;Gap=M165
scaffold341|size208653	protein2genome	protein_match	17454	17666	198	+	.	ID=scaffold341|size208653:hit:49670:3.12.0.0;Name=jgi|Thaoce1|73762|rna25162;score=198
scaffold341|size208653	protein2genome	match_part	17454	17666	198	+	.	ID=scaffold341|size208653:hsp:101176:3.12.0.0;Parent=scaffold341|size208653:hit:49670:3.12.0.0;Target=jgi|Thaoce1|73762|rna25162 1 70 +;Gap=M213
scaffold341|size208653	protein2genome	protein_match	18507	18957	225	-	.	ID=scaffold341|size208653:hit:49671:3.12.0.0;Name=jgi|Thaoce1|74193|rna7899;score=225
scaffold341|size208653	protein2genome	match_part	18507	18957	225	-	.	ID=scaffold341|size208653:hsp:101177:3.12.0.0;Parent=scaffold341|size208653:hit:49671:3.12.0.0;Target=jgi|Thaoce1|74193|rna7899 1 149 +;Gap=M451
scaffold341|size208653	protein2genome	protein_match	18504	19020	277	-	.	ID=scaffold341|size208653:hit:49672:3.12.0.0;Name=jgi|Thaoce1|91494|rna15024;score=277
scaffold341|size208653	protein2genome	match_part	18504	19020	277	-	.	ID=scaffold341|size208653:hsp:101178:3.12.0.0;Parent=scaffold341|size208653:hit:49672:3.12.0.0;Target=jgi|Thaoce1|91494|rna15024 5 175 +;Gap=M517
scaffold341|size208653	protein2genome	protein_match	18502	19020	351	-	.	ID=scaffold341|size208653:hit:49673:3.12.0.0;Name=jgi|Thaoce1|94946|rna12941;score=351
scaffold341|size208653	protein2genome	match_part	18502	19020	351	-	.	ID=scaffold341|size208653:hsp:101179:3.12.0.0;Parent=scaffold341|size208653:hit:49673:3.12.0.0;Target=jgi|Thaoce1|94946|rna12941 108 279 +;Gap=M519
scaffold341|size208653	protein2genome	protein_match	18499	18765	169	-	.	ID=scaffold341|size208653:hit:49674:3.12.0.0;Name=jgi|Fracy1|247541|fgenesh2_pg.20_%2523_332;score=169
scaffold341|size208653	protein2genome	match_part	18499	18765	169	-	.	ID=scaffold341|size208653:hsp:101180:3.12.0.0;Parent=scaffold341|size208653:hit:49674:3.12.0.0;Target=jgi|Fracy1|247541|fgenesh2_pg.20_%252523_332 2 90 +;Gap=M267
scaffold341|size208653	protein2genome	protein_match	18499	18735	188	-	.	ID=scaffold341|size208653:hit:49675:3.12.0.0;Name=jgi|Thaoce1|80730|rna14441;score=188
scaffold341|size208653	protein2genome	match_part	18499	18735	188	-	.	ID=scaffold341|size208653:hsp:101181:3.12.0.0;Parent=scaffold341|size208653:hit:49675:3.12.0.0;Target=jgi|Thaoce1|80730|rna14441 17 94 +;Gap=M237
scaffold341|size208653	protein2genome	protein_match	18496	18675	131	-	.	ID=scaffold341|size208653:hit:49676:3.12.0.0;Name=jgi|Thaoce1|83591|rna4947;score=131
scaffold341|size208653	protein2genome	match_part	18496	18675	131	-	.	ID=scaffold341|size208653:hsp:101182:3.12.0.0;Parent=scaffold341|size208653:hit:49676:3.12.0.0;Target=jgi|Thaoce1|83591|rna4947 2 61 +;Gap=M180
scaffold341|size208653	protein2genome	protein_match	18499	19032	391	-	.	ID=scaffold341|size208653:hit:49677:3.12.0.0;Name=jgi|Thaoce1|103294|rna26631;score=391
scaffold341|size208653	protein2genome	match_part	18499	19032	391	-	.	ID=scaffold341|size208653:hsp:101183:3.12.0.0;Parent=scaffold341|size208653:hit:49677:3.12.0.0;Target=jgi|Thaoce1|103294|rna26631 92 271 +;Gap=M534
scaffold341|size208653	protein2genome	protein_match	18706	18957	203	-	.	ID=scaffold341|size208653:hit:49678:3.12.0.0;Name=jgi|Thaoce1|77882|rna23268;score=203
scaffold341|size208653	protein2genome	match_part	18706	18957	203	-	.	ID=scaffold341|size208653:hsp:101184:3.12.0.0;Parent=scaffold341|size208653:hit:49678:3.12.0.0;Target=jgi|Thaoce1|77882|rna23268 1 84 +;Gap=M252
scaffold341|size208653	protein2genome	protein_match	18598	18831	150	-	.	ID=scaffold341|size208653:hit:49679:3.12.0.0;Name=jgi|Thaoce1|79852|rna18616;score=150
scaffold341|size208653	protein2genome	match_part	18598	18831	150	-	.	ID=scaffold341|size208653:hsp:101185:3.12.0.0;Parent=scaffold341|size208653:hit:49679:3.12.0.0;Target=jgi|Thaoce1|79852|rna18616 44 120 +;Gap=M234
scaffold341|size208653	protein2genome	protein_match	18523	18723	140	-	.	ID=scaffold341|size208653:hit:49680:3.12.0.0;Name=jgi|Thaoce1|73762|rna25162;score=140
scaffold341|size208653	protein2genome	match_part	18523	18723	140	-	.	ID=scaffold341|size208653:hsp:101186:3.12.0.0;Parent=scaffold341|size208653:hit:49680:3.12.0.0;Target=jgi|Thaoce1|73762|rna25162 1 66 +;Gap=M201
scaffold341|size208653	protein2genome	protein_match	37702	38079	267	-	.	ID=scaffold341|size208653:hit:49681:3.12.0.0;Name=jgi|Thaoce1|74193|rna7899;score=267
scaffold341|size208653	protein2genome	match_part	37702	38079	267	-	.	ID=scaffold341|size208653:hsp:101187:3.12.0.0;Parent=scaffold341|size208653:hit:49681:3.12.0.0;Target=jgi|Thaoce1|74193|rna7899 1 127 +;Gap=M378
scaffold341|size208653	protein2genome	protein_match	37702	38109	296	-	.	ID=scaffold341|size208653:hit:49682:3.12.0.0;Name=jgi|Thaoce1|91494|rna15024;score=296
scaffold341|size208653	protein2genome	match_part	37702	38109	296	-	.	ID=scaffold341|size208653:hsp:101188:3.12.0.0;Parent=scaffold341|size208653:hit:49682:3.12.0.0;Target=jgi|Thaoce1|91494|rna15024 16 152 +;Gap=M408
scaffold341|size208653	protein2genome	protein_match	37623	37795	123	-	.	ID=scaffold341|size208653:hit:49683:3.12.0.0;Name=jgi|Thaoce1|77625|rna18793;score=123
scaffold341|size208653	protein2genome	match_part	37623	37795	123	-	.	ID=scaffold341|size208653:hsp:101189:3.12.0.0;Parent=scaffold341|size208653:hit:49683:3.12.0.0;Target=jgi|Thaoce1|77625|rna18793 5 62 +;Gap=M173
scaffold341|size208653	protein2genome	protein_match	37623	38230	376	-	.	ID=scaffold341|size208653:hit:49684:3.12.0.0;Name=jgi|Thaoce1|94946|rna12941;score=376
scaffold341|size208653	protein2genome	match_part	37623	38230	376	-	.	ID=scaffold341|size208653:hsp:101190:3.12.0.0;Parent=scaffold341|size208653:hit:49684:3.12.0.0;Target=jgi|Thaoce1|94946|rna12941 78 283 +;Gap=M608
scaffold341|size208653	protein2genome	protein_match	37721	37923	166	-	.	ID=scaffold341|size208653:hit:49685:3.12.0.0;Name=jgi|Thaoce1|100348|rna3930;score=166
scaffold341|size208653	protein2genome	match_part	37721	37923	166	-	.	ID=scaffold341|size208653:hsp:101191:3.12.0.0;Parent=scaffold341|size208653:hit:49685:3.12.0.0;Target=jgi|Thaoce1|100348|rna3930 6 73 +;Gap=M203
scaffold341|size208653	protein2genome	protein_match	37703	38034	276	-	.	ID=scaffold341|size208653:hit:49686:3.12.0.0;Name=jgi|Thaoce1|86857|rna27263;score=276
scaffold341|size208653	protein2genome	match_part	37703	38034	276	-	.	ID=scaffold341|size208653:hsp:101192:3.12.0.0;Parent=scaffold341|size208653:hit:49686:3.12.0.0;Target=jgi|Thaoce1|86857|rna27263 3 111 +;Gap=M332
scaffold341|size208653	protein2genome	protein_match	37771	38422	338	-	.	ID=scaffold341|size208653:hit:49687:3.12.0.0;Name=jgi|Fracy1|233801|fgenesh2_pg.1_%2523_1999;score=338
scaffold341|size208653	protein2genome	match_part	37771	38422	338	-	.	ID=scaffold341|size208653:hsp:101193:3.12.0.0;Parent=scaffold341|size208653:hit:49687:3.12.0.0;Target=jgi|Fracy1|233801|fgenesh2_pg.1_%252523_1999 1 222 +;Gap=M652
scaffold341|size208653	protein2genome	protein_match	38620	38926	278	-	.	ID=scaffold341|size208653:hit:49688:3.12.0.0;Name=jgi|Thaoce1|78350|rna28436;score=278
scaffold341|size208653	protein2genome	match_part	38620	38926	278	-	.	ID=scaffold341|size208653:hsp:101194:3.12.0.0;Parent=scaffold341|size208653:hit:49688:3.12.0.0;Target=jgi|Thaoce1|78350|rna28436 1 104 +;Gap=M307
scaffold341|size208653	protein2genome	protein_match	37623	37857	192	-	.	ID=scaffold341|size208653:hit:49689:3.12.0.0;Name=jgi|Thaoce1|80730|rna14441;score=192
scaffold341|size208653	protein2genome	match_part	37623	37857	192	-	.	ID=scaffold341|size208653:hsp:101195:3.12.0.0;Parent=scaffold341|size208653:hit:49689:3.12.0.0;Target=jgi|Thaoce1|80730|rna14441 18 97 +;Gap=M235
scaffold341|size208653	protein2genome	protein_match	38843	40263	331	-	.	ID=scaffold341|size208653:hit:49690:3.12.0.0;Name=jgi|Thaoce1|94110|rna7533;score=331
scaffold341|size208653	protein2genome	match_part	40140	40263	331	-	.	ID=scaffold341|size208653:hsp:101196:3.12.0.0;Parent=scaffold341|size208653:hit:49690:3.12.0.0;Target=jgi|Thaoce1|94110|rna7533 1 41 +;Gap=M124
scaffold341|size208653	protein2genome	match_part	38843	39304	331	-	.	ID=scaffold341|size208653:hsp:101197:3.12.0.0;Parent=scaffold341|size208653:hit:49690:3.12.0.0;Target=jgi|Thaoce1|94110|rna7533 42 197 +;Gap=M462
scaffold341|size208653	protein2genome	protein_match	37623	37786	125	-	.	ID=scaffold341|size208653:hit:49691:3.12.0.0;Name=jgi|Thaoce1|83591|rna4947;score=125
scaffold341|size208653	protein2genome	match_part	37623	37786	125	-	.	ID=scaffold341|size208653:hsp:101198:3.12.0.0;Parent=scaffold341|size208653:hit:49691:3.12.0.0;Target=jgi|Thaoce1|83591|rna4947 8 63 +;Gap=M164
scaffold341|size208653	protein2genome	protein_match	37655	38419	351	-	.	ID=scaffold341|size208653:hit:49692:3.12.0.0;Name=jgi|Thaoce1|103294|rna26631;score=351
scaffold341|size208653	protein2genome	match_part	37655	38419	351	-	.	ID=scaffold341|size208653:hsp:101199:3.12.0.0;Parent=scaffold341|size208653:hit:49692:3.12.0.0;Target=jgi|Thaoce1|103294|rna26631 1 262 +;Gap=M765
scaffold341|size208653	protein2genome	protein_match	38714	39067	259	-	.	ID=scaffold341|size208653:hit:49693:3.12.0.0;Name=jgi|Thaoce1|81732|rna24766;score=259
scaffold341|size208653	protein2genome	match_part	38714	39067	259	-	.	ID=scaffold341|size208653:hsp:101200:3.12.0.0;Parent=scaffold341|size208653:hit:49693:3.12.0.0;Target=jgi|Thaoce1|81732|rna24766 41 161 +;Gap=M354
scaffold341|size208653	protein2genome	protein_match	37831	38079	221	-	.	ID=scaffold341|size208653:hit:49694:3.12.0.0;Name=jgi|Thaoce1|77882|rna23268;score=221
scaffold341|size208653	protein2genome	match_part	37831	38079	221	-	.	ID=scaffold341|size208653:hsp:101201:3.12.0.0;Parent=scaffold341|size208653:hit:49694:3.12.0.0;Target=jgi|Thaoce1|77882|rna23268 1 84 +;Gap=M249
scaffold341|size208653	protein2genome	protein_match	37721	37959	204	-	.	ID=scaffold341|size208653:hit:49695:3.12.0.0;Name=jgi|Thaoce1|79852|rna18616;score=204
scaffold341|size208653	protein2genome	match_part	37721	37959	204	-	.	ID=scaffold341|size208653:hsp:101202:3.12.0.0;Parent=scaffold341|size208653:hit:49695:3.12.0.0;Target=jgi|Thaoce1|79852|rna18616 43 122 +;Gap=M239
scaffold341|size208653	protein2genome	protein_match	37647	37848	154	-	.	ID=scaffold341|size208653:hit:49696:3.12.0.0;Name=jgi|Thaoce1|73762|rna25162;score=154
scaffold341|size208653	protein2genome	match_part	37647	37848	154	-	.	ID=scaffold341|size208653:hsp:101203:3.12.0.0;Parent=scaffold341|size208653:hit:49696:3.12.0.0;Target=jgi|Thaoce1|73762|rna25162 1 69 +;Gap=M202
scaffold341|size208653	protein2genome	protein_match	48455	48667	159	-	.	ID=scaffold341|size208653:hit:49697:3.12.0.0;Name=jgi|Thaoce1|93376|rna23479;score=159
scaffold341|size208653	protein2genome	match_part	48455	48667	159	-	.	ID=scaffold341|size208653:hsp:101204:3.12.0.0;Parent=scaffold341|size208653:hit:49697:3.12.0.0;Target=jgi|Thaoce1|93376|rna23479 7 77 +;Gap=M213
scaffold341|size208653	protein2genome	protein_match	48326	49079	459	-	.	ID=scaffold341|size208653:hit:49698:3.12.0.0;Name=jgi|Thaoce1|83789|rna2883;score=459
scaffold341|size208653	protein2genome	match_part	48821	49079	459	-	.	ID=scaffold341|size208653:hsp:101205:3.12.0.0;Parent=scaffold341|size208653:hit:49698:3.12.0.0;Target=jgi|Thaoce1|83789|rna2883 7 92 +;Gap=M259
scaffold341|size208653	protein2genome	match_part	48326	48790	459	-	.	ID=scaffold341|size208653:hsp:101206:3.12.0.0;Parent=scaffold341|size208653:hit:49698:3.12.0.0;Target=jgi|Thaoce1|83789|rna2883 93 247 +;Gap=M465
scaffold341|size208653	protein2genome	protein_match	53622	53828	155	-	.	ID=scaffold341|size208653:hit:49699:3.12.0.0;Name=jgi|Thaoce1|77625|rna18793;score=155
scaffold341|size208653	protein2genome	match_part	53622	53828	155	-	.	ID=scaffold341|size208653:hsp:101207:3.12.0.0;Parent=scaffold341|size208653:hit:49699:3.12.0.0;Target=jgi|Thaoce1|77625|rna18793 8 76 +;Gap=M207
scaffold341|size208653	protein2genome	protein_match	53622	53909	249	-	.	ID=scaffold341|size208653:hit:49700:3.12.0.0;Name=jgi|Thaoce1|80730|rna14441;score=249
scaffold341|size208653	protein2genome	match_part	53622	53909	249	-	.	ID=scaffold341|size208653:hsp:101208:3.12.0.0;Parent=scaffold341|size208653:hit:49700:3.12.0.0;Target=jgi|Thaoce1|80730|rna14441 16 111 +;Gap=M288
scaffold341|size208653	protein2genome	protein_match	53673	53852	184	-	.	ID=scaffold341|size208653:hit:49701:3.12.0.0;Name=jgi|Thaoce1|83591|rna4947;score=184
scaffold341|size208653	protein2genome	match_part	53673	53852	184	-	.	ID=scaffold341|size208653:hsp:101209:3.12.0.0;Parent=scaffold341|size208653:hit:49701:3.12.0.0;Target=jgi|Thaoce1|83591|rna4947 1 60 +;Gap=M180
scaffold341|size208653	protein2genome	protein_match	53697	53894	215	-	.	ID=scaffold341|size208653:hit:49702:3.12.0.0;Name=jgi|Thaoce1|73762|rna25162;score=215
scaffold341|size208653	protein2genome	match_part	53697	53894	215	-	.	ID=scaffold341|size208653:hsp:101210:3.12.0.0;Parent=scaffold341|size208653:hit:49702:3.12.0.0;Target=jgi|Thaoce1|73762|rna25162 1 66 +;Gap=M198
scaffold341|size208653	protein2genome	protein_match	59038	59311	153	+	.	ID=scaffold341|size208653:hit:49703:3.12.0.0;Name=jgi|Thaoce1|74207|rna17868;score=153
scaffold341|size208653	protein2genome	match_part	59038	59311	153	+	.	ID=scaffold341|size208653:hsp:101211:3.12.0.0;Parent=scaffold341|size208653:hit:49703:3.12.0.0;Target=jgi|Thaoce1|74207|rna17868 2 93 +;Gap=M274
scaffold341|size208653	protein2genome	protein_match	79539	81880	1372	-	.	ID=scaffold341|size208653:hit:49704:3.12.0.0;Name=jgi|Thaoce1|103719|rna1920;score=1372
scaffold341|size208653	protein2genome	match_part	81828	81880	1372	-	.	ID=scaffold341|size208653:hsp:101212:3.12.0.0;Parent=scaffold341|size208653:hit:49704:3.12.0.0;Target=jgi|Thaoce1|103719|rna1920 123 139 +;Gap=M53
scaffold341|size208653	protein2genome	match_part	81572	81763	1372	-	.	ID=scaffold341|size208653:hsp:101213:3.12.0.0;Parent=scaffold341|size208653:hit:49704:3.12.0.0;Target=jgi|Thaoce1|103719|rna1920 140 203 +;Gap=M192
scaffold341|size208653	protein2genome	match_part	81429	81481	1372	-	.	ID=scaffold341|size208653:hsp:101214:3.12.0.0;Parent=scaffold341|size208653:hit:49704:3.12.0.0;Target=jgi|Thaoce1|103719|rna1920 204 221 +;Gap=M53
scaffold341|size208653	protein2genome	match_part	81242	81344	1372	-	.	ID=scaffold341|size208653:hsp:101215:3.12.0.0;Parent=scaffold341|size208653:hit:49704:3.12.0.0;Target=jgi|Thaoce1|103719|rna1920 222 255 +;Gap=M103
scaffold341|size208653	protein2genome	match_part	81029	81078	1372	-	.	ID=scaffold341|size208653:hsp:101216:3.12.0.0;Parent=scaffold341|size208653:hit:49704:3.12.0.0;Target=jgi|Thaoce1|103719|rna1920 256 272 +;Gap=M50
scaffold341|size208653	protein2genome	match_part	80819	80941	1372	-	.	ID=scaffold341|size208653:hsp:101217:3.12.0.0;Parent=scaffold341|size208653:hit:49704:3.12.0.0;Target=jgi|Thaoce1|103719|rna1920 273 313 +;Gap=M123
scaffold341|size208653	protein2genome	match_part	80204	80733	1372	-	.	ID=scaffold341|size208653:hsp:101218:3.12.0.0;Parent=scaffold341|size208653:hit:49704:3.12.0.0;Target=jgi|Thaoce1|103719|rna1920 314 492 +;Gap=M530
scaffold341|size208653	protein2genome	match_part	79539	80128	1372	-	.	ID=scaffold341|size208653:hsp:101219:3.12.0.0;Parent=scaffold341|size208653:hit:49704:3.12.0.0;Target=jgi|Thaoce1|103719|rna1920 493 694 +;Gap=M590
scaffold341|size208653	protein2genome	protein_match	74365	86228	9285	-	.	ID=scaffold341|size208653:hit:49705:3.12.0.0;Name=jgi|Thaps3|11897|fgenesh1_pg.C_chr_22000242;score=9285
scaffold341|size208653	protein2genome	match_part	85542	86228	9285	-	.	ID=scaffold341|size208653:hsp:101220:3.12.0.0;Parent=scaffold341|size208653:hit:49705:3.12.0.0;Target=jgi|Thaps3|11897|fgenesh1_pg.C_chr_22000242 1 234 +;Gap=M687
scaffold341|size208653	protein2genome	match_part	85244	85481	9285	-	.	ID=scaffold341|size208653:hsp:101221:3.12.0.0;Parent=scaffold341|size208653:hit:49705:3.12.0.0;Target=jgi|Thaps3|11897|fgenesh1_pg.C_chr_22000242 235 312 +;Gap=M238
scaffold341|size208653	protein2genome	match_part	84419	84998	9285	-	.	ID=scaffold341|size208653:hsp:101222:3.12.0.0;Parent=scaffold341|size208653:hit:49705:3.12.0.0;Target=jgi|Thaps3|11897|fgenesh1_pg.C_chr_22000242 313 508 +;Gap=M580
scaffold341|size208653	protein2genome	match_part	83570	84281	9285	-	.	ID=scaffold341|size208653:hsp:101223:3.12.0.0;Parent=scaffold341|size208653:hit:49705:3.12.0.0;Target=jgi|Thaps3|11897|fgenesh1_pg.C_chr_22000242 509 746 +;Gap=M712
scaffold341|size208653	protein2genome	match_part	82994	83474	9285	-	.	ID=scaffold341|size208653:hsp:101224:3.12.0.0;Parent=scaffold341|size208653:hit:49705:3.12.0.0;Target=jgi|Thaps3|11897|fgenesh1_pg.C_chr_22000242 747 904 +;Gap=M481
scaffold341|size208653	protein2genome	match_part	82367	82904	9285	-	.	ID=scaffold341|size208653:hsp:101225:3.12.0.0;Parent=scaffold341|size208653:hit:49705:3.12.0.0;Target=jgi|Thaps3|11897|fgenesh1_pg.C_chr_22000242 905 1083 +;Gap=M538
scaffold341|size208653	protein2genome	match_part	81973	82277	9285	-	.	ID=scaffold341|size208653:hsp:101226:3.12.0.0;Parent=scaffold341|size208653:hit:49705:3.12.0.0;Target=jgi|Thaps3|11897|fgenesh1_pg.C_chr_22000242 1084 1187 +;Gap=M305
scaffold341|size208653	protein2genome	match_part	81572	81779	9285	-	.	ID=scaffold341|size208653:hsp:101227:3.12.0.0;Parent=scaffold341|size208653:hit:49705:3.12.0.0;Target=jgi|Thaps3|11897|fgenesh1_pg.C_chr_22000242 1188 1257 +;Gap=M208
scaffold341|size208653	protein2genome	match_part	81429	81481	9285	-	.	ID=scaffold341|size208653:hsp:101228:3.12.0.0;Parent=scaffold341|size208653:hit:49705:3.12.0.0;Target=jgi|Thaps3|11897|fgenesh1_pg.C_chr_22000242 1258 1275 +;Gap=M53
scaffold341|size208653	protein2genome	match_part	81242	81344	9285	-	.	ID=scaffold341|size208653:hsp:101229:3.12.0.0;Parent=scaffold341|size208653:hit:49705:3.12.0.0;Target=jgi|Thaps3|11897|fgenesh1_pg.C_chr_22000242 1276 1309 +;Gap=M103
scaffold341|size208653	protein2genome	match_part	81143	81162	9285	-	.	ID=scaffold341|size208653:hsp:101230:3.12.0.0;Parent=scaffold341|size208653:hit:49705:3.12.0.0;Target=jgi|Thaps3|11897|fgenesh1_pg.C_chr_22000242 1310 1316 +;Gap=M20
scaffold341|size208653	protein2genome	match_part	81029	81058	9285	-	.	ID=scaffold341|size208653:hsp:101231:3.12.0.0;Parent=scaffold341|size208653:hit:49705:3.12.0.0;Target=jgi|Thaps3|11897|fgenesh1_pg.C_chr_22000242 1317 1326 +;Gap=M30
scaffold341|size208653	protein2genome	match_part	80819	80941	9285	-	.	ID=scaffold341|size208653:hsp:101232:3.12.0.0;Parent=scaffold341|size208653:hit:49705:3.12.0.0;Target=jgi|Thaps3|11897|fgenesh1_pg.C_chr_22000242 1327 1367 +;Gap=M123
scaffold341|size208653	protein2genome	match_part	80204	80733	9285	-	.	ID=scaffold341|size208653:hsp:101233:3.12.0.0;Parent=scaffold341|size208653:hit:49705:3.12.0.0;Target=jgi|Thaps3|11897|fgenesh1_pg.C_chr_22000242 1368 1544 +;Gap=M530
scaffold341|size208653	protein2genome	match_part	79928	80128	9285	-	.	ID=scaffold341|size208653:hsp:101234:3.12.0.0;Parent=scaffold341|size208653:hit:49705:3.12.0.0;Target=jgi|Thaps3|11897|fgenesh1_pg.C_chr_22000242 1545 1613 +;Gap=M201
scaffold341|size208653	protein2genome	match_part	79208	79847	9285	-	.	ID=scaffold341|size208653:hsp:101235:3.12.0.0;Parent=scaffold341|size208653:hit:49705:3.12.0.0;Target=jgi|Thaps3|11897|fgenesh1_pg.C_chr_22000242 1614 1826 +;Gap=M640
scaffold341|size208653	protein2genome	match_part	78947	79127	9285	-	.	ID=scaffold341|size208653:hsp:101236:3.12.0.0;Parent=scaffold341|size208653:hit:49705:3.12.0.0;Target=jgi|Thaps3|11897|fgenesh1_pg.C_chr_22000242 1827 1886 +;Gap=M181
scaffold341|size208653	protein2genome	match_part	78703	78870	9285	-	.	ID=scaffold341|size208653:hsp:101237:3.12.0.0;Parent=scaffold341|size208653:hit:49705:3.12.0.0;Target=jgi|Thaps3|11897|fgenesh1_pg.C_chr_22000242 1887 1942 +;Gap=M168
scaffold341|size208653	protein2genome	match_part	78398	78615	9285	-	.	ID=scaffold341|size208653:hsp:101238:3.12.0.0;Parent=scaffold341|size208653:hit:49705:3.12.0.0;Target=jgi|Thaps3|11897|fgenesh1_pg.C_chr_22000242 1943 2015 +;Gap=M218
scaffold341|size208653	protein2genome	match_part	78034	78306	9285	-	.	ID=scaffold341|size208653:hsp:101239:3.12.0.0;Parent=scaffold341|size208653:hit:49705:3.12.0.0;Target=jgi|Thaps3|11897|fgenesh1_pg.C_chr_22000242 2016 2106 +;Gap=M273
scaffold341|size208653	protein2genome	match_part	77650	77946	9285	-	.	ID=scaffold341|size208653:hsp:101240:3.12.0.0;Parent=scaffold341|size208653:hit:49705:3.12.0.0;Target=jgi|Thaps3|11897|fgenesh1_pg.C_chr_22000242 2107 2205 +;Gap=M297
scaffold341|size208653	protein2genome	match_part	76455	77571	9285	-	.	ID=scaffold341|size208653:hsp:101241:3.12.0.0;Parent=scaffold341|size208653:hit:49705:3.12.0.0;Target=jgi|Thaps3|11897|fgenesh1_pg.C_chr_22000242 2206 2579 +;Gap=M1117
scaffold341|size208653	protein2genome	match_part	75728	76376	9285	-	.	ID=scaffold341|size208653:hsp:101242:3.12.0.0;Parent=scaffold341|size208653:hit:49705:3.12.0.0;Target=jgi|Thaps3|11897|fgenesh1_pg.C_chr_22000242 2580 2789 +;Gap=M649
scaffold341|size208653	protein2genome	match_part	75120	75651	9285	-	.	ID=scaffold341|size208653:hsp:101243:3.12.0.0;Parent=scaffold341|size208653:hit:49705:3.12.0.0;Target=jgi|Thaps3|11897|fgenesh1_pg.C_chr_22000242 2790 2963 +;Gap=M532
scaffold341|size208653	protein2genome	match_part	74365	74699	9285	-	.	ID=scaffold341|size208653:hsp:101244:3.12.0.0;Parent=scaffold341|size208653:hit:49705:3.12.0.0;Target=jgi|Thaps3|11897|fgenesh1_pg.C_chr_22000242 2964 3072 +;Gap=M335
scaffold341|size208653	blastn	expressed_sequence_match	11142	11759	534	+	.	ID=scaffold341|size208653:hit:49706:3.12.0.0;Name=TRINITY_DN335_c0_g1_i1;score=534
scaffold341|size208653	blastn	match_part	11142	11759	534	+	.	ID=scaffold341|size208653:hsp:101245:3.12.0.0;Parent=scaffold341|size208653:hit:49706:3.12.0.0;Target=TRINITY_DN335_c0_g1_i1 27 644 +;Gap=M618
scaffold341|size208653	blastn	expressed_sequence_match	12913	13121	179	-	.	ID=scaffold341|size208653:hit:49707:3.12.0.0;Name=TRINITY_DN9915_c2_g19_i1;score=179
scaffold341|size208653	blastn	match_part	12913	13121	179	-	.	ID=scaffold341|size208653:hsp:101246:3.12.0.0;Parent=scaffold341|size208653:hit:49707:3.12.0.0;Target=TRINITY_DN9915_c2_g19_i1 1 209 +;Gap=M209
scaffold341|size208653	blastn	expressed_sequence_match	12593	12833	175	-	.	ID=scaffold341|size208653:hit:49708:3.12.0.0;Name=TRINITY_DN9915_c2_g5_i1;score=175
scaffold341|size208653	blastn	match_part	12593	12833	175	-	.	ID=scaffold341|size208653:hsp:101247:3.12.0.0;Parent=scaffold341|size208653:hit:49708:3.12.0.0;Target=TRINITY_DN9915_c2_g5_i1 115 355 +;Gap=M241
scaffold341|size208653	blastn	expressed_sequence_match	13094	13288	101	-	.	ID=scaffold341|size208653:hit:49709:3.12.0.0;Name=TRINITY_DN5576_c0_g3_i1;score=101
scaffold341|size208653	blastn	match_part	13094	13288	101	-	.	ID=scaffold341|size208653:hsp:101248:3.12.0.0;Parent=scaffold341|size208653:hit:49709:3.12.0.0;Target=TRINITY_DN5576_c0_g3_i1 1 196 +;Gap=M195
scaffold341|size208653	blastn	expressed_sequence_match	13539	14044	356	-	.	ID=scaffold341|size208653:hit:49710:3.12.0.0;Name=TRINITY_DN9915_c2_g25_i1;score=356
scaffold341|size208653	blastn	match_part	13539	14044	356	-	.	ID=scaffold341|size208653:hsp:101249:3.12.0.0;Parent=scaffold341|size208653:hit:49710:3.12.0.0;Target=TRINITY_DN9915_c2_g25_i1 4 509 +;Gap=M506
scaffold341|size208653	blastn	expressed_sequence_match	12256	12546	202	-	.	ID=scaffold341|size208653:hit:49711:3.12.0.0;Name=TRINITY_DN12418_c0_g1_i1;score=202
scaffold341|size208653	blastn	match_part	12256	12546	202	-	.	ID=scaffold341|size208653:hsp:101250:3.12.0.0;Parent=scaffold341|size208653:hit:49711:3.12.0.0;Target=TRINITY_DN12418_c0_g1_i1 5 292 +;Gap=M291
scaffold341|size208653	blastn	expressed_sequence_match	13758	14002	197	-	.	ID=scaffold341|size208653:hit:49712:3.12.0.0;Name=TRINITY_DN9915_c2_g36_i1;score=197
scaffold341|size208653	blastn	match_part	13758	14002	197	-	.	ID=scaffold341|size208653:hsp:101251:3.12.0.0;Parent=scaffold341|size208653:hit:49712:3.12.0.0;Target=TRINITY_DN9915_c2_g36_i1 1 245 +;Gap=M245
scaffold341|size208653	blastn	expressed_sequence_match	13982	14153	118	-	.	ID=scaffold341|size208653:hit:49713:3.12.0.0;Name=TRINITY_DN18025_c0_g1_i1;score=118
scaffold341|size208653	blastn	match_part	13982	14153	118	-	.	ID=scaffold341|size208653:hsp:101252:3.12.0.0;Parent=scaffold341|size208653:hit:49713:3.12.0.0;Target=TRINITY_DN18025_c0_g1_i1 1 172 +;Gap=M172
scaffold341|size208653	blastn	expressed_sequence_match	11755	11899	103	-	.	ID=scaffold341|size208653:hit:49714:3.12.0.0;Name=TRINITY_DN15798_c0_g1_i1;score=103
scaffold341|size208653	blastn	match_part	11755	11899	103	-	.	ID=scaffold341|size208653:hsp:101253:3.12.0.0;Parent=scaffold341|size208653:hit:49714:3.12.0.0;Target=TRINITY_DN15798_c0_g1_i1 117 261 +;Gap=M145
scaffold341|size208653	blastn	expressed_sequence_match	13738	14278	477	-	.	ID=scaffold341|size208653:hit:49715:3.12.0.0;Name=TRINITY_DN18025_c6_g1_i1;score=477
scaffold341|size208653	blastn	match_part	13738	14278	477	-	.	ID=scaffold341|size208653:hsp:101254:3.12.0.0;Parent=scaffold341|size208653:hit:49715:3.12.0.0;Target=TRINITY_DN18025_c6_g1_i1 129 670 +;Gap=M541
scaffold341|size208653	blastn	expressed_sequence_match	13754	14044	189	-	.	ID=scaffold341|size208653:hit:49716:3.12.0.0;Name=TRINITY_DN9915_c2_g25_i2;score=189
scaffold341|size208653	blastn	match_part	13754	14044	189	-	.	ID=scaffold341|size208653:hsp:101255:3.12.0.0;Parent=scaffold341|size208653:hit:49716:3.12.0.0;Target=TRINITY_DN9915_c2_g25_i2 4 294 +;Gap=M291
scaffold341|size208653	blastn	expressed_sequence_match	13926	14150	165	-	.	ID=scaffold341|size208653:hit:49717:3.12.0.0;Name=TRINITY_DN9915_c2_g37_i1;score=165
scaffold341|size208653	blastn	match_part	13926	14150	165	-	.	ID=scaffold341|size208653:hsp:101256:3.12.0.0;Parent=scaffold341|size208653:hit:49717:3.12.0.0;Target=TRINITY_DN9915_c2_g37_i1 1 225 +;Gap=M225
scaffold341|size208653	blastn	expressed_sequence_match	12921	13112	135	-	.	ID=scaffold341|size208653:hit:49718:3.12.0.0;Name=TRINITY_DN10215_c0_g1_i1;score=135
scaffold341|size208653	blastn	match_part	12921	13112	135	-	.	ID=scaffold341|size208653:hsp:101257:3.12.0.0;Parent=scaffold341|size208653:hit:49718:3.12.0.0;Target=TRINITY_DN10215_c0_g1_i1 12 203 +;Gap=M192
scaffold341|size208653	blastn	expressed_sequence_match	14181	14278	88	-	.	ID=scaffold341|size208653:hit:49719:3.12.0.0;Name=TRINITY_DN9915_c2_g7_i1;score=88
scaffold341|size208653	blastn	match_part	14181	14278	88	-	.	ID=scaffold341|size208653:hsp:101258:3.12.0.0;Parent=scaffold341|size208653:hit:49719:3.12.0.0;Target=TRINITY_DN9915_c2_g7_i1 109 207 +;Gap=M98
scaffold341|size208653	blastn	expressed_sequence_match	4674	13824	1230	-	.	ID=scaffold341|size208653:hit:49720:3.12.0.0;Name=TRINITY_DN18025_c6_g2_i1;score=1230
scaffold341|size208653	blastn	match_part	12256	13824	1230	-	.	ID=scaffold341|size208653:hsp:101259:3.12.0.0;Parent=scaffold341|size208653:hit:49720:3.12.0.0;Target=TRINITY_DN18025_c6_g2_i1 1 1567 +;Gap=M1569
scaffold341|size208653	blastn	match_part	10389	11899	1319	-	.	ID=scaffold341|size208653:hsp:101260:3.12.0.0;Parent=scaffold341|size208653:hit:49720:3.12.0.0;Target=TRINITY_DN18025_c6_g2_i1 1924 3434 +;Gap=M1511
scaffold341|size208653	blastn	match_part	4674	5320	533	-	.	ID=scaffold341|size208653:hsp:101261:3.12.0.0;Parent=scaffold341|size208653:hit:49720:3.12.0.0;Target=TRINITY_DN18025_c6_g2_i1 3536 4182 +;Gap=M647
scaffold341|size208653	blastn	expressed_sequence_match	13857	14150	222	-	.	ID=scaffold341|size208653:hit:49721:3.12.0.0;Name=TRINITY_DN9915_c2_g39_i1;score=222
scaffold341|size208653	blastn	match_part	13857	14150	222	-	.	ID=scaffold341|size208653:hsp:101262:3.12.0.0;Parent=scaffold341|size208653:hit:49721:3.12.0.0;Target=TRINITY_DN9915_c2_g39_i1 1 294 +;Gap=M294
scaffold341|size208653	blastn	expressed_sequence_match	13714	13921	160	-	.	ID=scaffold341|size208653:hit:49722:3.12.0.0;Name=TRINITY_DN9915_c2_g8_i1;score=160
scaffold341|size208653	blastn	match_part	13714	13921	160	-	.	ID=scaffold341|size208653:hsp:101263:3.12.0.0;Parent=scaffold341|size208653:hit:49722:3.12.0.0;Target=TRINITY_DN9915_c2_g8_i1 1 208 +;Gap=M208
scaffold341|size208653	blastn	expressed_sequence_match	13457	13654	114	-	.	ID=scaffold341|size208653:hit:49723:3.12.0.0;Name=TRINITY_DN15670_c2_g1_i1;score=114
scaffold341|size208653	blastn	match_part	13457	13654	114	-	.	ID=scaffold341|size208653:hsp:101264:3.12.0.0;Parent=scaffold341|size208653:hit:49723:3.12.0.0;Target=TRINITY_DN15670_c2_g1_i1 151 348 +;Gap=M198
scaffold341|size208653	blastn	expressed_sequence_match	10527	10732	110	+	.	ID=scaffold341|size208653:hit:49724:3.12.0.0;Name=TRINITY_DN23623_c0_g1_i1;score=110
scaffold341|size208653	blastn	match_part	10527	10732	110	+	.	ID=scaffold341|size208653:hsp:101265:3.12.0.0;Parent=scaffold341|size208653:hit:49724:3.12.0.0;Target=TRINITY_DN23623_c0_g1_i1 6 211 +;Gap=M206
scaffold341|size208653	blastn	expressed_sequence_match	14010	14248	88	-	.	ID=scaffold341|size208653:hit:49725:3.12.0.0;Name=TRINITY_DN5272_c0_g1_i1;score=88
scaffold341|size208653	blastn	match_part	14010	14248	88	-	.	ID=scaffold341|size208653:hsp:101266:3.12.0.0;Parent=scaffold341|size208653:hit:49725:3.12.0.0;Target=TRINITY_DN5272_c0_g1_i1 165 404 +;Gap=M239
scaffold341|size208653	blastn	expressed_sequence_match	13352	13905	428	-	.	ID=scaffold341|size208653:hit:49726:3.12.0.0;Name=TRINITY_DN9915_c2_g1_i1;score=428
scaffold341|size208653	blastn	match_part	13352	13905	428	-	.	ID=scaffold341|size208653:hsp:101267:3.12.0.0;Parent=scaffold341|size208653:hit:49726:3.12.0.0;Target=TRINITY_DN9915_c2_g1_i1 1 554 +;Gap=M554
scaffold341|size208653	blastn	expressed_sequence_match	13883	14278	308	-	.	ID=scaffold341|size208653:hit:49727:3.12.0.0;Name=TRINITY_DN9915_c2_g38_i2;score=308
scaffold341|size208653	blastn	match_part	13883	14278	308	-	.	ID=scaffold341|size208653:hsp:101268:3.12.0.0;Parent=scaffold341|size208653:hit:49727:3.12.0.0;Target=TRINITY_DN9915_c2_g38_i2 57 453 +;Gap=M396
scaffold341|size208653	blastn	expressed_sequence_match	13278	13497	160	+	.	ID=scaffold341|size208653:hit:49728:3.12.0.0;Name=TRINITY_DN5662_c0_g1_i1;score=160
scaffold341|size208653	blastn	match_part	13278	13497	160	+	.	ID=scaffold341|size208653:hsp:101269:3.12.0.0;Parent=scaffold341|size208653:hit:49728:3.12.0.0;Target=TRINITY_DN5662_c0_g1_i1 2 221 +;Gap=M220
scaffold341|size208653	blastn	expressed_sequence_match	13983	14203	68	-	.	ID=scaffold341|size208653:hit:49729:3.12.0.0;Name=TRINITY_DN14750_c0_g1_i1;score=68
scaffold341|size208653	blastn	match_part	13983	14203	68	-	.	ID=scaffold341|size208653:hsp:101270:3.12.0.0;Parent=scaffold341|size208653:hit:49729:3.12.0.0;Target=TRINITY_DN14750_c0_g1_i1 30 250 +;Gap=M221
scaffold341|size208653	blastn	expressed_sequence_match	12303	12494	55	-	.	ID=scaffold341|size208653:hit:49730:3.12.0.0;Name=TRINITY_DN10017_c0_g1_i1;score=55
scaffold341|size208653	blastn	match_part	12303	12494	55	-	.	ID=scaffold341|size208653:hsp:101271:3.12.0.0;Parent=scaffold341|size208653:hit:49730:3.12.0.0;Target=TRINITY_DN10017_c0_g1_i1 13 201 +;Gap=M192
scaffold341|size208653	blastn	expressed_sequence_match	12593	13067	385	-	.	ID=scaffold341|size208653:hit:49731:3.12.0.0;Name=TRINITY_DN9915_c2_g32_i1;score=385
scaffold341|size208653	blastn	match_part	12593	13067	385	-	.	ID=scaffold341|size208653:hsp:101272:3.12.0.0;Parent=scaffold341|size208653:hit:49731:3.12.0.0;Target=TRINITY_DN9915_c2_g32_i1 1 475 +;Gap=M475
scaffold341|size208653	blastn	expressed_sequence_match	13492	13871	308	-	.	ID=scaffold341|size208653:hit:49732:3.12.0.0;Name=TRINITY_DN9915_c2_g1_i2;score=308
scaffold341|size208653	blastn	match_part	13492	13871	308	-	.	ID=scaffold341|size208653:hsp:101273:3.12.0.0;Parent=scaffold341|size208653:hit:49732:3.12.0.0;Target=TRINITY_DN9915_c2_g1_i2 1 380 +;Gap=M380
scaffold341|size208653	blastn	expressed_sequence_match	13099	13426	258	-	.	ID=scaffold341|size208653:hit:49733:3.12.0.0;Name=TRINITY_DN9915_c2_g43_i1;score=258
scaffold341|size208653	blastn	match_part	13099	13426	258	-	.	ID=scaffold341|size208653:hsp:101274:3.12.0.0;Parent=scaffold341|size208653:hit:49733:3.12.0.0;Target=TRINITY_DN9915_c2_g43_i1 1 329 +;Gap=M328
scaffold341|size208653	blastn	expressed_sequence_match	13274	13497	176	+	.	ID=scaffold341|size208653:hit:49734:3.12.0.0;Name=TRINITY_DN5662_c0_g1_i2;score=176
scaffold341|size208653	blastn	match_part	13274	13497	176	+	.	ID=scaffold341|size208653:hsp:101275:3.12.0.0;Parent=scaffold341|size208653:hit:49734:3.12.0.0;Target=TRINITY_DN5662_c0_g1_i2 1 224 +;Gap=M224
scaffold341|size208653	blastn	expressed_sequence_match	13132	13366	171	-	.	ID=scaffold341|size208653:hit:49735:3.12.0.0;Name=TRINITY_DN9915_c2_g10_i1;score=171
scaffold341|size208653	blastn	match_part	13132	13366	171	-	.	ID=scaffold341|size208653:hsp:101276:3.12.0.0;Parent=scaffold341|size208653:hit:49735:3.12.0.0;Target=TRINITY_DN9915_c2_g10_i1 1 236 +;Gap=M235
scaffold341|size208653	blastn	expressed_sequence_match	12794	12991	162	-	.	ID=scaffold341|size208653:hit:49736:3.12.0.0;Name=TRINITY_DN6466_c0_g4_i1;score=162
scaffold341|size208653	blastn	match_part	12794	12991	162	-	.	ID=scaffold341|size208653:hsp:101277:3.12.0.0;Parent=scaffold341|size208653:hit:49736:3.12.0.0;Target=TRINITY_DN6466_c0_g4_i1 6 203 +;Gap=M198
scaffold341|size208653	blastn	expressed_sequence_match	10509	10712	60	-	.	ID=scaffold341|size208653:hit:49737:3.12.0.0;Name=TRINITY_DN19319_c0_g1_i1;score=60
scaffold341|size208653	blastn	match_part	10509	10712	60	-	.	ID=scaffold341|size208653:hsp:101278:3.12.0.0;Parent=scaffold341|size208653:hit:49737:3.12.0.0;Target=TRINITY_DN19319_c0_g1_i1 24 227 +;Gap=M204
scaffold341|size208653	blastn	expressed_sequence_match	13714	14095	328	-	.	ID=scaffold341|size208653:hit:49738:3.12.0.0;Name=TRINITY_DN9915_c2_g45_i1;score=328
scaffold341|size208653	blastn	match_part	13714	14095	328	-	.	ID=scaffold341|size208653:hsp:101279:3.12.0.0;Parent=scaffold341|size208653:hit:49738:3.12.0.0;Target=TRINITY_DN9915_c2_g45_i1 1 382 +;Gap=M382
scaffold341|size208653	blastn	expressed_sequence_match	13352	14005	134	-	.	ID=scaffold341|size208653:hit:49739:3.12.0.0;Name=TRINITY_DN9915_c2_g1_i3;score=134
scaffold341|size208653	blastn	match_part	13830	14005	134	-	.	ID=scaffold341|size208653:hsp:101280:3.12.0.0;Parent=scaffold341|size208653:hit:49739:3.12.0.0;Target=TRINITY_DN9915_c2_g1_i3 2 177 +;Gap=M176
scaffold341|size208653	blastn	match_part	13352	13803	320	-	.	ID=scaffold341|size208653:hsp:101281:3.12.0.0;Parent=scaffold341|size208653:hit:49739:3.12.0.0;Target=TRINITY_DN9915_c2_g1_i3 177 628 +;Gap=M452
scaffold341|size208653	blastn	expressed_sequence_match	10580	10879	252	-	.	ID=scaffold341|size208653:hit:49740:3.12.0.0;Name=TRINITY_DN1851_c0_g1_i1;score=252
scaffold341|size208653	blastn	match_part	10580	10879	252	-	.	ID=scaffold341|size208653:hsp:101282:3.12.0.0;Parent=scaffold341|size208653:hit:49740:3.12.0.0;Target=TRINITY_DN1851_c0_g1_i1 1 300 +;Gap=M300
scaffold341|size208653	blastn	expressed_sequence_match	13352	13642	231	-	.	ID=scaffold341|size208653:hit:49741:3.12.0.0;Name=TRINITY_DN9915_c2_g11_i1;score=231
scaffold341|size208653	blastn	match_part	13352	13642	231	-	.	ID=scaffold341|size208653:hsp:101283:3.12.0.0;Parent=scaffold341|size208653:hit:49741:3.12.0.0;Target=TRINITY_DN9915_c2_g11_i1 1 291 +;Gap=M291
scaffold341|size208653	blastn	expressed_sequence_match	12717	12929	171	-	.	ID=scaffold341|size208653:hit:49742:3.12.0.0;Name=TRINITY_DN6466_c0_g5_i1;score=171
scaffold341|size208653	blastn	match_part	12717	12929	171	-	.	ID=scaffold341|size208653:hsp:101284:3.12.0.0;Parent=scaffold341|size208653:hit:49742:3.12.0.0;Target=TRINITY_DN6466_c0_g5_i1 1 213 +;Gap=M213
scaffold341|size208653	blastn	expressed_sequence_match	13689	13889	153	+	.	ID=scaffold341|size208653:hit:49743:3.12.0.0;Name=TRINITY_DN6014_c0_g1_i1;score=153
scaffold341|size208653	blastn	match_part	13689	13889	153	+	.	ID=scaffold341|size208653:hsp:101285:3.12.0.0;Parent=scaffold341|size208653:hit:49743:3.12.0.0;Target=TRINITY_DN6014_c0_g1_i1 1 201 +;Gap=M201
scaffold341|size208653	blastn	expressed_sequence_match	13072	13321	150	-	.	ID=scaffold341|size208653:hit:49744:3.12.0.0;Name=TRINITY_DN9915_c2_g32_i2;score=150
scaffold341|size208653	blastn	match_part	13072	13321	150	-	.	ID=scaffold341|size208653:hsp:101286:3.12.0.0;Parent=scaffold341|size208653:hit:49744:3.12.0.0;Target=TRINITY_DN9915_c2_g32_i2 4 254 +;Gap=M250
scaffold341|size208653	blastn	expressed_sequence_match	12737	12994	126	-	.	ID=scaffold341|size208653:hit:49745:3.12.0.0;Name=TRINITY_DN8689_c0_g1_i1;score=126
scaffold341|size208653	blastn	match_part	12737	12994	126	-	.	ID=scaffold341|size208653:hsp:101287:3.12.0.0;Parent=scaffold341|size208653:hit:49745:3.12.0.0;Target=TRINITY_DN8689_c0_g1_i1 1 258 +;Gap=M258
scaffold341|size208653	blastn	expressed_sequence_match	4926	5256	86	-	.	ID=scaffold341|size208653:hit:49746:3.12.0.0;Name=TRINITY_DN5663_c0_g1_i1;score=86
scaffold341|size208653	blastn	match_part	4926	5256	86	-	.	ID=scaffold341|size208653:hsp:101288:3.12.0.0;Parent=scaffold341|size208653:hit:49746:3.12.0.0;Target=TRINITY_DN5663_c0_g1_i1 1 330 +;Gap=M331
scaffold341|size208653	blastn	expressed_sequence_match	14048	14248	56	-	.	ID=scaffold341|size208653:hit:49747:3.12.0.0;Name=TRINITY_DN14750_c0_g1_i3;score=56
scaffold341|size208653	blastn	match_part	14048	14248	56	-	.	ID=scaffold341|size208653:hsp:101289:3.12.0.0;Parent=scaffold341|size208653:hit:49747:3.12.0.0;Target=TRINITY_DN14750_c0_g1_i3 77 278 +;Gap=M201
scaffold341|size208653	blastn	expressed_sequence_match	12961	13321	234	-	.	ID=scaffold341|size208653:hit:49748:3.12.0.0;Name=TRINITY_DN9915_c2_g32_i4;score=234
scaffold341|size208653	blastn	match_part	12961	13321	234	-	.	ID=scaffold341|size208653:hsp:101290:3.12.0.0;Parent=scaffold341|size208653:hit:49748:3.12.0.0;Target=TRINITY_DN9915_c2_g32_i4 4 365 +;Gap=M361
scaffold341|size208653	blastn	expressed_sequence_match	12717	13031	225	-	.	ID=scaffold341|size208653:hit:49749:3.12.0.0;Name=TRINITY_DN6466_c0_g7_i1;score=225
scaffold341|size208653	blastn	match_part	12717	13031	225	-	.	ID=scaffold341|size208653:hsp:101291:3.12.0.0;Parent=scaffold341|size208653:hit:49749:3.12.0.0;Target=TRINITY_DN6466_c0_g7_i1 1 315 +;Gap=M315
scaffold341|size208653	blastn	expressed_sequence_match	12900	13121	162	-	.	ID=scaffold341|size208653:hit:49750:3.12.0.0;Name=TRINITY_DN9915_c2_g46_i1;score=162
scaffold341|size208653	blastn	match_part	12900	13121	162	-	.	ID=scaffold341|size208653:hsp:101292:3.12.0.0;Parent=scaffold341|size208653:hit:49750:3.12.0.0;Target=TRINITY_DN9915_c2_g46_i1 1 222 +;Gap=M222
scaffold341|size208653	blastn	expressed_sequence_match	13506	13712	147	-	.	ID=scaffold341|size208653:hit:49751:3.12.0.0;Name=TRINITY_DN9915_c2_g1_i4;score=147
scaffold341|size208653	blastn	match_part	13506	13712	147	-	.	ID=scaffold341|size208653:hsp:101293:3.12.0.0;Parent=scaffold341|size208653:hit:49751:3.12.0.0;Target=TRINITY_DN9915_c2_g1_i4 6 212 +;Gap=M207
scaffold341|size208653	blastn	expressed_sequence_match	13278	13478	141	-	.	ID=scaffold341|size208653:hit:49752:3.12.0.0;Name=TRINITY_DN12744_c0_g1_i1;score=141
scaffold341|size208653	blastn	match_part	13278	13478	141	-	.	ID=scaffold341|size208653:hsp:101294:3.12.0.0;Parent=scaffold341|size208653:hit:49752:3.12.0.0;Target=TRINITY_DN12744_c0_g1_i1 1 201 +;Gap=M201
scaffold341|size208653	blastn	expressed_sequence_match	12737	12994	132	-	.	ID=scaffold341|size208653:hit:49753:3.12.0.0;Name=TRINITY_DN8689_c0_g2_i1;score=132
scaffold341|size208653	blastn	match_part	12737	12994	132	-	.	ID=scaffold341|size208653:hsp:101295:3.12.0.0;Parent=scaffold341|size208653:hit:49753:3.12.0.0;Target=TRINITY_DN8689_c0_g2_i1 1 258 +;Gap=M258
scaffold341|size208653	blastn	expressed_sequence_match	12846	13067	109	-	.	ID=scaffold341|size208653:hit:49754:3.12.0.0;Name=TRINITY_DN7047_c0_g1_i1;score=109
scaffold341|size208653	blastn	match_part	12846	13067	109	-	.	ID=scaffold341|size208653:hsp:101296:3.12.0.0;Parent=scaffold341|size208653:hit:49754:3.12.0.0;Target=TRINITY_DN7047_c0_g1_i1 2 222 +;Gap=M222
scaffold341|size208653	blastn	expressed_sequence_match	14048	14248	50	-	.	ID=scaffold341|size208653:hit:49755:3.12.0.0;Name=TRINITY_DN14750_c0_g1_i4;score=50
scaffold341|size208653	blastn	match_part	14048	14248	50	-	.	ID=scaffold341|size208653:hsp:101297:3.12.0.0;Parent=scaffold341|size208653:hit:49755:3.12.0.0;Target=TRINITY_DN14750_c0_g1_i4 77 278 +;Gap=M201
scaffold341|size208653	blastn	expressed_sequence_match	13689	13869	50	-	.	ID=scaffold341|size208653:hit:49756:3.12.0.0;Name=TRINITY_DN3384_c0_g1_i1;score=50
scaffold341|size208653	blastn	match_part	13689	13869	50	-	.	ID=scaffold341|size208653:hsp:101298:3.12.0.0;Parent=scaffold341|size208653:hit:49756:3.12.0.0;Target=TRINITY_DN3384_c0_g1_i1 1 180 +;Gap=M181
scaffold341|size208653	blastn	expressed_sequence_match	12593	13091	391	-	.	ID=scaffold341|size208653:hit:49757:3.12.0.0;Name=TRINITY_DN9915_c2_g32_i5;score=391
scaffold341|size208653	blastn	match_part	12593	13091	391	-	.	ID=scaffold341|size208653:hsp:101299:3.12.0.0;Parent=scaffold341|size208653:hit:49757:3.12.0.0;Target=TRINITY_DN9915_c2_g32_i5 1 499 +;Gap=M499
scaffold341|size208653	blastn	expressed_sequence_match	13986	14278	217	-	.	ID=scaffold341|size208653:hit:49758:3.12.0.0;Name=TRINITY_DN9915_c2_g15_i1;score=217
scaffold341|size208653	blastn	match_part	13986	14278	217	-	.	ID=scaffold341|size208653:hsp:101300:3.12.0.0;Parent=scaffold341|size208653:hit:49758:3.12.0.0;Target=TRINITY_DN9915_c2_g15_i1 41 334 +;Gap=M293
scaffold341|size208653	blastn	expressed_sequence_match	13006	13255	210	-	.	ID=scaffold341|size208653:hit:49759:3.12.0.0;Name=TRINITY_DN9915_c2_g3_i1;score=210
scaffold341|size208653	blastn	match_part	13006	13255	210	-	.	ID=scaffold341|size208653:hsp:101301:3.12.0.0;Parent=scaffold341|size208653:hit:49759:3.12.0.0;Target=TRINITY_DN9915_c2_g3_i1 1 251 +;Gap=M250
scaffold341|size208653	blastn	expressed_sequence_match	13401	13631	159	-	.	ID=scaffold341|size208653:hit:49760:3.12.0.0;Name=TRINITY_DN12050_c0_g1_i1;score=159
scaffold341|size208653	blastn	match_part	13401	13631	159	-	.	ID=scaffold341|size208653:hsp:101302:3.12.0.0;Parent=scaffold341|size208653:hit:49760:3.12.0.0;Target=TRINITY_DN12050_c0_g1_i1 20 250 +;Gap=M231
scaffold341|size208653	blastn	expressed_sequence_match	13094	13311	88	-	.	ID=scaffold341|size208653:hit:49761:3.12.0.0;Name=TRINITY_DN5576_c0_g1_i1;score=88
scaffold341|size208653	blastn	match_part	13094	13311	88	-	.	ID=scaffold341|size208653:hsp:101303:3.12.0.0;Parent=scaffold341|size208653:hit:49761:3.12.0.0;Target=TRINITY_DN5576_c0_g1_i1 1 219 +;Gap=M218
scaffold341|size208653	blastn	expressed_sequence_match	13108	13669	426	-	.	ID=scaffold341|size208653:hit:49762:3.12.0.0;Name=TRINITY_DN9915_c2_g33_i1;score=426
scaffold341|size208653	blastn	match_part	13108	13669	426	-	.	ID=scaffold341|size208653:hsp:101304:3.12.0.0;Parent=scaffold341|size208653:hit:49762:3.12.0.0;Target=TRINITY_DN9915_c2_g33_i1 15 577 +;Gap=M562
scaffold341|size208653	blastn	expressed_sequence_match	10842	11151	268	-	.	ID=scaffold341|size208653:hit:49763:3.12.0.0;Name=TRINITY_DN12820_c0_g1_i1;score=268
scaffold341|size208653	blastn	match_part	10842	11151	268	-	.	ID=scaffold341|size208653:hsp:101305:3.12.0.0;Parent=scaffold341|size208653:hit:49763:3.12.0.0;Target=TRINITY_DN12820_c0_g1_i1 1 310 +;Gap=M310
scaffold341|size208653	blastn	expressed_sequence_match	14162	14278	101	-	.	ID=scaffold341|size208653:hit:49764:3.12.0.0;Name=TRINITY_DN9915_c2_g16_i1;score=101
scaffold341|size208653	blastn	match_part	14162	14278	101	-	.	ID=scaffold341|size208653:hsp:101306:3.12.0.0;Parent=scaffold341|size208653:hit:49764:3.12.0.0;Target=TRINITY_DN9915_c2_g16_i1 132 249 +;Gap=M117
scaffold341|size208653	blastn	expressed_sequence_match	13105	13311	101	-	.	ID=scaffold341|size208653:hit:49765:3.12.0.0;Name=TRINITY_DN5576_c0_g2_i1;score=101
scaffold341|size208653	blastn	match_part	13105	13311	101	-	.	ID=scaffold341|size208653:hsp:101307:3.12.0.0;Parent=scaffold341|size208653:hit:49765:3.12.0.0;Target=TRINITY_DN5576_c0_g2_i1 1 208 +;Gap=M207
scaffold341|size208653	blastn	expressed_sequence_match	12940	13067	92	-	.	ID=scaffold341|size208653:hit:49766:3.12.0.0;Name=TRINITY_DN7612_c0_g1_i1;score=92
scaffold341|size208653	blastn	match_part	12940	13067	92	-	.	ID=scaffold341|size208653:hsp:101308:3.12.0.0;Parent=scaffold341|size208653:hit:49766:3.12.0.0;Target=TRINITY_DN7612_c0_g1_i1 68 195 +;Gap=M128
scaffold341|size208653	blastn	expressed_sequence_match	28762	30187	287	+	.	ID=scaffold341|size208653:hit:49767:3.12.0.0;Name=TRINITY_DN12541_c0_g1_i2;score=287
scaffold341|size208653	blastn	match_part	28762	29048	287	+	.	ID=scaffold341|size208653:hsp:101309:3.12.0.0;Parent=scaffold341|size208653:hit:49767:3.12.0.0;Target=TRINITY_DN12541_c0_g1_i2 1 287 +;Gap=M287
scaffold341|size208653	blastn	match_part	29204	30187	978	+	.	ID=scaffold341|size208653:hsp:101310:3.12.0.0;Parent=scaffold341|size208653:hit:49767:3.12.0.0;Target=TRINITY_DN12541_c0_g1_i2 287 1270 +;Gap=M984
scaffold341|size208653	blastn	expressed_sequence_match	28762	30187	1420	+	.	ID=scaffold341|size208653:hit:49768:3.12.0.0;Name=TRINITY_DN12541_c0_g1_i3;score=1420
scaffold341|size208653	blastn	match_part	28762	30187	1420	+	.	ID=scaffold341|size208653:hsp:101311:3.12.0.0;Parent=scaffold341|size208653:hit:49768:3.12.0.0;Target=TRINITY_DN12541_c0_g1_i3 1 1426 +;Gap=M1426
scaffold341|size208653	blastn	expressed_sequence_match	28641	30187	409	+	.	ID=scaffold341|size208653:hit:49769:3.12.0.0;Name=TRINITY_DN14680_c0_g1_i1;score=409
scaffold341|size208653	blastn	match_part	28641	29049	409	+	.	ID=scaffold341|size208653:hsp:101312:3.12.0.0;Parent=scaffold341|size208653:hit:49769:3.12.0.0;Target=TRINITY_DN14680_c0_g1_i1 1 409 +;Gap=M409
scaffold341|size208653	blastn	match_part	29766	30187	422	+	.	ID=scaffold341|size208653:hsp:101313:3.12.0.0;Parent=scaffold341|size208653:hit:49769:3.12.0.0;Target=TRINITY_DN14680_c0_g1_i1 408 829 +;Gap=M422
scaffold341|size208653	blastn	expressed_sequence_match	37974	38259	195	+	.	ID=scaffold341|size208653:hit:49770:3.12.0.0;Name=TRINITY_DN26073_c0_g1_i1;score=195
scaffold341|size208653	blastn	match_part	37974	38259	195	+	.	ID=scaffold341|size208653:hsp:101314:3.12.0.0;Parent=scaffold341|size208653:hit:49770:3.12.0.0;Target=TRINITY_DN26073_c0_g1_i1 1 292 +;Gap=M286
scaffold341|size208653	blastn	expressed_sequence_match	42464	42845	186	-	.	ID=scaffold341|size208653:hit:49771:3.12.0.0;Name=TRINITY_DN3279_c0_g1_i1;score=186
scaffold341|size208653	blastn	match_part	42464	42845	186	-	.	ID=scaffold341|size208653:hsp:101315:3.12.0.0;Parent=scaffold341|size208653:hit:49771:3.12.0.0;Target=TRINITY_DN3279_c0_g1_i1 1 384 +;Gap=M382
scaffold341|size208653	blastn	expressed_sequence_match	47456	47577	86	-	.	ID=scaffold341|size208653:hit:49772:3.12.0.0;Name=TRINITY_DN17533_c1_g3_i1;score=86
scaffold341|size208653	blastn	match_part	47456	47577	86	-	.	ID=scaffold341|size208653:hsp:101316:3.12.0.0;Parent=scaffold341|size208653:hit:49772:3.12.0.0;Target=TRINITY_DN17533_c1_g3_i1 38 159 +;Gap=M122
scaffold341|size208653	blastn	expressed_sequence_match	47439	47577	109	+	.	ID=scaffold341|size208653:hit:49773:3.12.0.0;Name=TRINITY_DN2970_c0_g1_i1;score=109
scaffold341|size208653	blastn	match_part	47439	47577	109	+	.	ID=scaffold341|size208653:hsp:101317:3.12.0.0;Parent=scaffold341|size208653:hit:49773:3.12.0.0;Target=TRINITY_DN2970_c0_g1_i1 4 142 +;Gap=M139
scaffold341|size208653	blastn	expressed_sequence_match	48285	48648	173	+	.	ID=scaffold341|size208653:hit:49774:3.12.0.0;Name=TRINITY_DN18524_c0_g1_i1;score=173
scaffold341|size208653	blastn	match_part	48285	48648	173	+	.	ID=scaffold341|size208653:hsp:101318:3.12.0.0;Parent=scaffold341|size208653:hit:49774:3.12.0.0;Target=TRINITY_DN18524_c0_g1_i1 3 365 +;Gap=M364
scaffold341|size208653	blastn	expressed_sequence_match	48026	48318	77	-	.	ID=scaffold341|size208653:hit:49775:3.12.0.0;Name=TRINITY_DN28403_c0_g1_i1;score=77
scaffold341|size208653	blastn	match_part	48026	48318	77	-	.	ID=scaffold341|size208653:hsp:101319:3.12.0.0;Parent=scaffold341|size208653:hit:49775:3.12.0.0;Target=TRINITY_DN28403_c0_g1_i1 4 296 +;Gap=M293
scaffold341|size208653	blastn	expressed_sequence_match	49571	49806	110	-	.	ID=scaffold341|size208653:hit:49776:3.12.0.0;Name=TRINITY_DN8742_c0_g2_i1;score=110
scaffold341|size208653	blastn	match_part	49571	49806	110	-	.	ID=scaffold341|size208653:hsp:101320:3.12.0.0;Parent=scaffold341|size208653:hit:49776:3.12.0.0;Target=TRINITY_DN8742_c0_g2_i1 184 419 +;Gap=M236
scaffold341|size208653	blastn	expressed_sequence_match	49644	49793	108	+	.	ID=scaffold341|size208653:hit:49777:3.12.0.0;Name=TRINITY_DN9744_c0_g1_i2;score=108
scaffold341|size208653	blastn	match_part	49644	49793	108	+	.	ID=scaffold341|size208653:hsp:101321:3.12.0.0;Parent=scaffold341|size208653:hit:49777:3.12.0.0;Target=TRINITY_DN9744_c0_g1_i2 128 277 +;Gap=M150
scaffold341|size208653	blastn	expressed_sequence_match	73174	86645	401	+	.	ID=scaffold341|size208653:hit:49778:3.12.0.0;Name=TRINITY_DN7062_c0_g1_i2;score=401
scaffold341|size208653	blastn	match_part	73174	73574	401	+	.	ID=scaffold341|size208653:hsp:101322:3.12.0.0;Parent=scaffold341|size208653:hit:49778:3.12.0.0;Target=TRINITY_DN7062_c0_g1_i2 1 401 +;Gap=M401
scaffold341|size208653	blastn	match_part	73788	74202	415	+	.	ID=scaffold341|size208653:hsp:101323:3.12.0.0;Parent=scaffold341|size208653:hit:49778:3.12.0.0;Target=TRINITY_DN7062_c0_g1_i2 415 829 +;Gap=M415
scaffold341|size208653	blastn	match_part	74286	75652	1367	+	.	ID=scaffold341|size208653:hsp:101324:3.12.0.0;Parent=scaffold341|size208653:hit:49778:3.12.0.0;Target=TRINITY_DN7062_c0_g1_i2 829 2195 +;Gap=M1367
scaffold341|size208653	blastn	match_part	75726	76376	651	+	.	ID=scaffold341|size208653:hsp:101325:3.12.0.0;Parent=scaffold341|size208653:hit:49778:3.12.0.0;Target=TRINITY_DN7062_c0_g1_i2 2193 2843 +;Gap=M651
scaffold341|size208653	blastn	match_part	76454	77527	1074	+	.	ID=scaffold341|size208653:hsp:101326:3.12.0.0;Parent=scaffold341|size208653:hit:49778:3.12.0.0;Target=TRINITY_DN7062_c0_g1_i2 2843 3916 +;Gap=M1074
scaffold341|size208653	blastn	match_part	77615	77946	332	+	.	ID=scaffold341|size208653:hsp:101327:3.12.0.0;Parent=scaffold341|size208653:hit:49778:3.12.0.0;Target=TRINITY_DN7062_c0_g1_i2 3917 4248 +;Gap=M332
scaffold341|size208653	blastn	match_part	78034	78307	274	+	.	ID=scaffold341|size208653:hsp:101328:3.12.0.0;Parent=scaffold341|size208653:hit:49778:3.12.0.0;Target=TRINITY_DN7062_c0_g1_i2 4249 4522 +;Gap=M274
scaffold341|size208653	blastn	match_part	78395	78615	221	+	.	ID=scaffold341|size208653:hsp:101329:3.12.0.0;Parent=scaffold341|size208653:hit:49778:3.12.0.0;Target=TRINITY_DN7062_c0_g1_i2 4519 4739 +;Gap=M221
scaffold341|size208653	blastn	match_part	78703	78870	168	+	.	ID=scaffold341|size208653:hsp:101330:3.12.0.0;Parent=scaffold341|size208653:hit:49778:3.12.0.0;Target=TRINITY_DN7062_c0_g1_i2 4740 4907 +;Gap=M168
scaffold341|size208653	blastn	match_part	78945	79127	183	+	.	ID=scaffold341|size208653:hsp:101331:3.12.0.0;Parent=scaffold341|size208653:hit:49778:3.12.0.0;Target=TRINITY_DN7062_c0_g1_i2 4906 5088 +;Gap=M183
scaffold341|size208653	blastn	match_part	79208	79847	640	+	.	ID=scaffold341|size208653:hsp:101332:3.12.0.0;Parent=scaffold341|size208653:hit:49778:3.12.0.0;Target=TRINITY_DN7062_c0_g1_i2 5089 5728 +;Gap=M640
scaffold341|size208653	blastn	match_part	79928	80128	201	+	.	ID=scaffold341|size208653:hsp:101333:3.12.0.0;Parent=scaffold341|size208653:hit:49778:3.12.0.0;Target=TRINITY_DN7062_c0_g1_i2 5729 5929 +;Gap=M201
scaffold341|size208653	blastn	match_part	80204	80734	531	+	.	ID=scaffold341|size208653:hsp:101334:3.12.0.0;Parent=scaffold341|size208653:hit:49778:3.12.0.0;Target=TRINITY_DN7062_c0_g1_i2 5930 6460 +;Gap=M531
scaffold341|size208653	blastn	match_part	80819	80942	124	+	.	ID=scaffold341|size208653:hsp:101335:3.12.0.0;Parent=scaffold341|size208653:hit:49778:3.12.0.0;Target=TRINITY_DN7062_c0_g1_i2 6460 6583 +;Gap=M124
scaffold341|size208653	blastn	match_part	81028	81059	32	+	.	ID=scaffold341|size208653:hsp:101336:3.12.0.0;Parent=scaffold341|size208653:hit:49778:3.12.0.0;Target=TRINITY_DN7062_c0_g1_i2 6582 6613 +;Gap=M32
scaffold341|size208653	blastn	match_part	81239	81345	107	+	.	ID=scaffold341|size208653:hsp:101337:3.12.0.0;Parent=scaffold341|size208653:hit:49778:3.12.0.0;Target=TRINITY_DN7062_c0_g1_i2 6630 6736 +;Gap=M107
scaffold341|size208653	blastn	match_part	81429	81483	55	+	.	ID=scaffold341|size208653:hsp:101338:3.12.0.0;Parent=scaffold341|size208653:hit:49778:3.12.0.0;Target=TRINITY_DN7062_c0_g1_i2 6736 6790 +;Gap=M55
scaffold341|size208653	blastn	match_part	81572	81763	192	+	.	ID=scaffold341|size208653:hsp:101339:3.12.0.0;Parent=scaffold341|size208653:hit:49778:3.12.0.0;Target=TRINITY_DN7062_c0_g1_i2 6789 6980 +;Gap=M192
scaffold341|size208653	blastn	match_part	81828	81881	54	+	.	ID=scaffold341|size208653:hsp:101340:3.12.0.0;Parent=scaffold341|size208653:hit:49778:3.12.0.0;Target=TRINITY_DN7062_c0_g1_i2 6981 7034 +;Gap=M54
scaffold341|size208653	blastn	match_part	81968	82277	310	+	.	ID=scaffold341|size208653:hsp:101341:3.12.0.0;Parent=scaffold341|size208653:hit:49778:3.12.0.0;Target=TRINITY_DN7062_c0_g1_i2 7034 7343 +;Gap=M310
scaffold341|size208653	blastn	match_part	82366	82906	541	+	.	ID=scaffold341|size208653:hsp:101342:3.12.0.0;Parent=scaffold341|size208653:hit:49778:3.12.0.0;Target=TRINITY_DN7062_c0_g1_i2 7343 7883 +;Gap=M541
scaffold341|size208653	blastn	match_part	82994	83474	481	+	.	ID=scaffold341|size208653:hsp:101343:3.12.0.0;Parent=scaffold341|size208653:hit:49778:3.12.0.0;Target=TRINITY_DN7062_c0_g1_i2 7882 8362 +;Gap=M481
scaffold341|size208653	blastn	match_part	83568	84283	716	+	.	ID=scaffold341|size208653:hsp:101344:3.12.0.0;Parent=scaffold341|size208653:hit:49778:3.12.0.0;Target=TRINITY_DN7062_c0_g1_i2 8361 9076 +;Gap=M716
scaffold341|size208653	blastn	match_part	84419	85014	596	+	.	ID=scaffold341|size208653:hsp:101345:3.12.0.0;Parent=scaffold341|size208653:hit:49778:3.12.0.0;Target=TRINITY_DN7062_c0_g1_i2 9075 9670 +;Gap=M596
scaffold341|size208653	blastn	match_part	85247	85450	204	+	.	ID=scaffold341|size208653:hsp:101346:3.12.0.0;Parent=scaffold341|size208653:hit:49778:3.12.0.0;Target=TRINITY_DN7062_c0_g1_i2 9685 9888 +;Gap=M204
scaffold341|size208653	blastn	match_part	85542	86645	1104	+	.	ID=scaffold341|size208653:hsp:101347:3.12.0.0;Parent=scaffold341|size208653:hit:49778:3.12.0.0;Target=TRINITY_DN7062_c0_g1_i2 9887 10990 +;Gap=M1104
scaffold341|size208653	blastn	expressed_sequence_match	73731	74202	472	-	.	ID=scaffold341|size208653:hit:49779:3.12.0.0;Name=TRINITY_DN17607_c0_g3_i5;score=472
scaffold341|size208653	blastn	match_part	73731	74202	472	-	.	ID=scaffold341|size208653:hsp:101348:3.12.0.0;Parent=scaffold341|size208653:hit:49779:3.12.0.0;Target=TRINITY_DN17607_c0_g3_i5 1 472 +;Gap=M472
scaffold341|size208653	blastn	expressed_sequence_match	73234	86624	1083	-	.	ID=scaffold341|size208653:hit:49780:3.12.0.0;Name=TRINITY_DN17607_c0_g3_i6;score=1083
scaffold341|size208653	blastn	match_part	85542	86624	1083	-	.	ID=scaffold341|size208653:hsp:101349:3.12.0.0;Parent=scaffold341|size208653:hit:49780:3.12.0.0;Target=TRINITY_DN17607_c0_g3_i6 1 1083 +;Gap=M1083
scaffold341|size208653	blastn	match_part	85247	85450	204	-	.	ID=scaffold341|size208653:hsp:101350:3.12.0.0;Parent=scaffold341|size208653:hit:49780:3.12.0.0;Target=TRINITY_DN17607_c0_g3_i6 1082 1285 +;Gap=M204
scaffold341|size208653	blastn	match_part	84419	85014	596	-	.	ID=scaffold341|size208653:hsp:101351:3.12.0.0;Parent=scaffold341|size208653:hit:49780:3.12.0.0;Target=TRINITY_DN17607_c0_g3_i6 1300 1895 +;Gap=M596
scaffold341|size208653	blastn	match_part	83568	84283	710	-	.	ID=scaffold341|size208653:hsp:101352:3.12.0.0;Parent=scaffold341|size208653:hit:49780:3.12.0.0;Target=TRINITY_DN17607_c0_g3_i6 1894 2609 +;Gap=M716
scaffold341|size208653	blastn	match_part	82994	83474	481	-	.	ID=scaffold341|size208653:hsp:101353:3.12.0.0;Parent=scaffold341|size208653:hit:49780:3.12.0.0;Target=TRINITY_DN17607_c0_g3_i6 2608 3088 +;Gap=M481
scaffold341|size208653	blastn	match_part	82366	82906	541	-	.	ID=scaffold341|size208653:hsp:101354:3.12.0.0;Parent=scaffold341|size208653:hit:49780:3.12.0.0;Target=TRINITY_DN17607_c0_g3_i6 3087 3627 +;Gap=M541
scaffold341|size208653	blastn	match_part	81968	82277	310	-	.	ID=scaffold341|size208653:hsp:101355:3.12.0.0;Parent=scaffold341|size208653:hit:49780:3.12.0.0;Target=TRINITY_DN17607_c0_g3_i6 3627 3936 +;Gap=M310
scaffold341|size208653	blastn	match_part	81828	81881	54	-	.	ID=scaffold341|size208653:hsp:101356:3.12.0.0;Parent=scaffold341|size208653:hit:49780:3.12.0.0;Target=TRINITY_DN17607_c0_g3_i6 3936 3989 +;Gap=M54
scaffold341|size208653	blastn	match_part	81572	81763	192	-	.	ID=scaffold341|size208653:hsp:101357:3.12.0.0;Parent=scaffold341|size208653:hit:49780:3.12.0.0;Target=TRINITY_DN17607_c0_g3_i6 3990 4181 +;Gap=M192
scaffold341|size208653	blastn	match_part	81239	81483	245	-	.	ID=scaffold341|size208653:hsp:101358:3.12.0.0;Parent=scaffold341|size208653:hit:49780:3.12.0.0;Target=TRINITY_DN17607_c0_g3_i6 4180 4424 +;Gap=M245
scaffold341|size208653	blastn	match_part	81028	81059	32	-	.	ID=scaffold341|size208653:hsp:101359:3.12.0.0;Parent=scaffold341|size208653:hit:49780:3.12.0.0;Target=TRINITY_DN17607_c0_g3_i6 4441 4472 +;Gap=M32
scaffold341|size208653	blastn	match_part	80819	80942	124	-	.	ID=scaffold341|size208653:hsp:101360:3.12.0.0;Parent=scaffold341|size208653:hit:49780:3.12.0.0;Target=TRINITY_DN17607_c0_g3_i6 4471 4594 +;Gap=M124
scaffold341|size208653	blastn	match_part	80204	80734	525	-	.	ID=scaffold341|size208653:hsp:101361:3.12.0.0;Parent=scaffold341|size208653:hit:49780:3.12.0.0;Target=TRINITY_DN17607_c0_g3_i6 4594 5124 +;Gap=M531
scaffold341|size208653	blastn	match_part	79928	80128	201	-	.	ID=scaffold341|size208653:hsp:101362:3.12.0.0;Parent=scaffold341|size208653:hit:49780:3.12.0.0;Target=TRINITY_DN17607_c0_g3_i6 5125 5325 +;Gap=M201
scaffold341|size208653	blastn	match_part	79208	79847	640	-	.	ID=scaffold341|size208653:hsp:101363:3.12.0.0;Parent=scaffold341|size208653:hit:49780:3.12.0.0;Target=TRINITY_DN17607_c0_g3_i6 5326 5965 +;Gap=M640
scaffold341|size208653	blastn	match_part	78945	79127	183	-	.	ID=scaffold341|size208653:hsp:101364:3.12.0.0;Parent=scaffold341|size208653:hit:49780:3.12.0.0;Target=TRINITY_DN17607_c0_g3_i6 5966 6148 +;Gap=M183
scaffold341|size208653	blastn	match_part	78703	78870	168	-	.	ID=scaffold341|size208653:hsp:101365:3.12.0.0;Parent=scaffold341|size208653:hit:49780:3.12.0.0;Target=TRINITY_DN17607_c0_g3_i6 6147 6314 +;Gap=M168
scaffold341|size208653	blastn	match_part	78395	78615	221	-	.	ID=scaffold341|size208653:hsp:101366:3.12.0.0;Parent=scaffold341|size208653:hit:49780:3.12.0.0;Target=TRINITY_DN17607_c0_g3_i6 6315 6535 +;Gap=M221
scaffold341|size208653	blastn	match_part	78034	78307	274	-	.	ID=scaffold341|size208653:hsp:101367:3.12.0.0;Parent=scaffold341|size208653:hit:49780:3.12.0.0;Target=TRINITY_DN17607_c0_g3_i6 6532 6805 +;Gap=M274
scaffold341|size208653	blastn	match_part	77615	77946	332	-	.	ID=scaffold341|size208653:hsp:101368:3.12.0.0;Parent=scaffold341|size208653:hit:49780:3.12.0.0;Target=TRINITY_DN17607_c0_g3_i6 6806 7137 +;Gap=M332
scaffold341|size208653	blastn	match_part	76454	77527	1074	-	.	ID=scaffold341|size208653:hsp:101369:3.12.0.0;Parent=scaffold341|size208653:hit:49780:3.12.0.0;Target=TRINITY_DN17607_c0_g3_i6 7138 8211 +;Gap=M1074
scaffold341|size208653	blastn	match_part	75726	76376	651	-	.	ID=scaffold341|size208653:hsp:101370:3.12.0.0;Parent=scaffold341|size208653:hit:49780:3.12.0.0;Target=TRINITY_DN17607_c0_g3_i6 8211 8861 +;Gap=M651
scaffold341|size208653	blastn	match_part	74286	75652	1367	-	.	ID=scaffold341|size208653:hsp:101371:3.12.0.0;Parent=scaffold341|size208653:hit:49780:3.12.0.0;Target=TRINITY_DN17607_c0_g3_i6 8859 10225 +;Gap=M1367
scaffold341|size208653	blastn	match_part	73788	74202	415	-	.	ID=scaffold341|size208653:hsp:101372:3.12.0.0;Parent=scaffold341|size208653:hit:49780:3.12.0.0;Target=TRINITY_DN17607_c0_g3_i6 10225 10639 +;Gap=M415
scaffold341|size208653	blastn	match_part	73234	73574	341	-	.	ID=scaffold341|size208653:hsp:101373:3.12.0.0;Parent=scaffold341|size208653:hit:49780:3.12.0.0;Target=TRINITY_DN17607_c0_g3_i6 10653 10993 +;Gap=M341
scaffold341|size208653	blastn	expressed_sequence_match	73234	86624	1083	-	.	ID=scaffold341|size208653:hit:49781:3.12.0.0;Name=TRINITY_DN17607_c0_g3_i7;score=1083
scaffold341|size208653	blastn	match_part	85542	86624	1083	-	.	ID=scaffold341|size208653:hsp:101374:3.12.0.0;Parent=scaffold341|size208653:hit:49781:3.12.0.0;Target=TRINITY_DN17607_c0_g3_i7 1 1083 +;Gap=M1083
scaffold341|size208653	blastn	match_part	85247	85450	204	-	.	ID=scaffold341|size208653:hsp:101375:3.12.0.0;Parent=scaffold341|size208653:hit:49781:3.12.0.0;Target=TRINITY_DN17607_c0_g3_i7 1082 1285 +;Gap=M204
scaffold341|size208653	blastn	match_part	84419	85014	596	-	.	ID=scaffold341|size208653:hsp:101376:3.12.0.0;Parent=scaffold341|size208653:hit:49781:3.12.0.0;Target=TRINITY_DN17607_c0_g3_i7 1300 1895 +;Gap=M596
scaffold341|size208653	blastn	match_part	83568	84283	710	-	.	ID=scaffold341|size208653:hsp:101377:3.12.0.0;Parent=scaffold341|size208653:hit:49781:3.12.0.0;Target=TRINITY_DN17607_c0_g3_i7 1894 2609 +;Gap=M716
scaffold341|size208653	blastn	match_part	82994	83474	481	-	.	ID=scaffold341|size208653:hsp:101378:3.12.0.0;Parent=scaffold341|size208653:hit:49781:3.12.0.0;Target=TRINITY_DN17607_c0_g3_i7 2608 3088 +;Gap=M481
scaffold341|size208653	blastn	match_part	82366	82906	541	-	.	ID=scaffold341|size208653:hsp:101379:3.12.0.0;Parent=scaffold341|size208653:hit:49781:3.12.0.0;Target=TRINITY_DN17607_c0_g3_i7 3087 3627 +;Gap=M541
scaffold341|size208653	blastn	match_part	81968	82277	310	-	.	ID=scaffold341|size208653:hsp:101380:3.12.0.0;Parent=scaffold341|size208653:hit:49781:3.12.0.0;Target=TRINITY_DN17607_c0_g3_i7 3627 3936 +;Gap=M310
scaffold341|size208653	blastn	match_part	81828	81881	54	-	.	ID=scaffold341|size208653:hsp:101381:3.12.0.0;Parent=scaffold341|size208653:hit:49781:3.12.0.0;Target=TRINITY_DN17607_c0_g3_i7 3936 3989 +;Gap=M54
scaffold341|size208653	blastn	match_part	81572	81763	192	-	.	ID=scaffold341|size208653:hsp:101382:3.12.0.0;Parent=scaffold341|size208653:hit:49781:3.12.0.0;Target=TRINITY_DN17607_c0_g3_i7 3990 4181 +;Gap=M192
scaffold341|size208653	blastn	match_part	81239	81483	245	-	.	ID=scaffold341|size208653:hsp:101383:3.12.0.0;Parent=scaffold341|size208653:hit:49781:3.12.0.0;Target=TRINITY_DN17607_c0_g3_i7 4180 4424 +;Gap=M245
scaffold341|size208653	blastn	match_part	81028	81059	32	-	.	ID=scaffold341|size208653:hsp:101384:3.12.0.0;Parent=scaffold341|size208653:hit:49781:3.12.0.0;Target=TRINITY_DN17607_c0_g3_i7 4441 4472 +;Gap=M32
scaffold341|size208653	blastn	match_part	80819	80942	124	-	.	ID=scaffold341|size208653:hsp:101385:3.12.0.0;Parent=scaffold341|size208653:hit:49781:3.12.0.0;Target=TRINITY_DN17607_c0_g3_i7 4471 4594 +;Gap=M124
scaffold341|size208653	blastn	match_part	80204	80734	525	-	.	ID=scaffold341|size208653:hsp:101386:3.12.0.0;Parent=scaffold341|size208653:hit:49781:3.12.0.0;Target=TRINITY_DN17607_c0_g3_i7 4594 5124 +;Gap=M531
scaffold341|size208653	blastn	match_part	79928	80128	201	-	.	ID=scaffold341|size208653:hsp:101387:3.12.0.0;Parent=scaffold341|size208653:hit:49781:3.12.0.0;Target=TRINITY_DN17607_c0_g3_i7 5125 5325 +;Gap=M201
scaffold341|size208653	blastn	match_part	79208	79847	640	-	.	ID=scaffold341|size208653:hsp:101388:3.12.0.0;Parent=scaffold341|size208653:hit:49781:3.12.0.0;Target=TRINITY_DN17607_c0_g3_i7 5326 5965 +;Gap=M640
scaffold341|size208653	blastn	match_part	78945	79127	183	-	.	ID=scaffold341|size208653:hsp:101389:3.12.0.0;Parent=scaffold341|size208653:hit:49781:3.12.0.0;Target=TRINITY_DN17607_c0_g3_i7 5966 6148 +;Gap=M183
scaffold341|size208653	blastn	match_part	78703	78870	168	-	.	ID=scaffold341|size208653:hsp:101390:3.12.0.0;Parent=scaffold341|size208653:hit:49781:3.12.0.0;Target=TRINITY_DN17607_c0_g3_i7 6147 6314 +;Gap=M168
scaffold341|size208653	blastn	match_part	78395	78615	221	-	.	ID=scaffold341|size208653:hsp:101391:3.12.0.0;Parent=scaffold341|size208653:hit:49781:3.12.0.0;Target=TRINITY_DN17607_c0_g3_i7 6315 6535 +;Gap=M221
scaffold341|size208653	blastn	match_part	78034	78307	274	-	.	ID=scaffold341|size208653:hsp:101392:3.12.0.0;Parent=scaffold341|size208653:hit:49781:3.12.0.0;Target=TRINITY_DN17607_c0_g3_i7 6532 6805 +;Gap=M274
scaffold341|size208653	blastn	match_part	77615	77946	332	-	.	ID=scaffold341|size208653:hsp:101393:3.12.0.0;Parent=scaffold341|size208653:hit:49781:3.12.0.0;Target=TRINITY_DN17607_c0_g3_i7 6806 7137 +;Gap=M332
scaffold341|size208653	blastn	match_part	76454	77527	1074	-	.	ID=scaffold341|size208653:hsp:101394:3.12.0.0;Parent=scaffold341|size208653:hit:49781:3.12.0.0;Target=TRINITY_DN17607_c0_g3_i7 7138 8211 +;Gap=M1074
scaffold341|size208653	blastn	match_part	75726	76376	651	-	.	ID=scaffold341|size208653:hsp:101395:3.12.0.0;Parent=scaffold341|size208653:hit:49781:3.12.0.0;Target=TRINITY_DN17607_c0_g3_i7 8211 8861 +;Gap=M651
scaffold341|size208653	blastn	match_part	73788	75652	1865	-	.	ID=scaffold341|size208653:hsp:101396:3.12.0.0;Parent=scaffold341|size208653:hit:49781:3.12.0.0;Target=TRINITY_DN17607_c0_g3_i7 8859 10723 +;Gap=M1865
scaffold341|size208653	blastn	match_part	73234	73574	341	-	.	ID=scaffold341|size208653:hsp:101397:3.12.0.0;Parent=scaffold341|size208653:hit:49781:3.12.0.0;Target=TRINITY_DN17607_c0_g3_i7 10737 11077 +;Gap=M341
scaffold341|size208653	blastn	expressed_sequence_match	73234	86624	1083	-	.	ID=scaffold341|size208653:hit:49782:3.12.0.0;Name=TRINITY_DN17607_c0_g3_i8;score=1083
scaffold341|size208653	blastn	match_part	85542	86624	1083	-	.	ID=scaffold341|size208653:hsp:101398:3.12.0.0;Parent=scaffold341|size208653:hit:49782:3.12.0.0;Target=TRINITY_DN17607_c0_g3_i8 1 1083 +;Gap=M1083
scaffold341|size208653	blastn	match_part	85247	85450	204	-	.	ID=scaffold341|size208653:hsp:101399:3.12.0.0;Parent=scaffold341|size208653:hit:49782:3.12.0.0;Target=TRINITY_DN17607_c0_g3_i8 1082 1285 +;Gap=M204
scaffold341|size208653	blastn	match_part	84419	85014	596	-	.	ID=scaffold341|size208653:hsp:101400:3.12.0.0;Parent=scaffold341|size208653:hit:49782:3.12.0.0;Target=TRINITY_DN17607_c0_g3_i8 1300 1895 +;Gap=M596
scaffold341|size208653	blastn	match_part	83568	84283	710	-	.	ID=scaffold341|size208653:hsp:101401:3.12.0.0;Parent=scaffold341|size208653:hit:49782:3.12.0.0;Target=TRINITY_DN17607_c0_g3_i8 1894 2609 +;Gap=M716
scaffold341|size208653	blastn	match_part	82994	83474	481	-	.	ID=scaffold341|size208653:hsp:101402:3.12.0.0;Parent=scaffold341|size208653:hit:49782:3.12.0.0;Target=TRINITY_DN17607_c0_g3_i8 2608 3088 +;Gap=M481
scaffold341|size208653	blastn	match_part	82366	82906	541	-	.	ID=scaffold341|size208653:hsp:101403:3.12.0.0;Parent=scaffold341|size208653:hit:49782:3.12.0.0;Target=TRINITY_DN17607_c0_g3_i8 3087 3627 +;Gap=M541
scaffold341|size208653	blastn	match_part	81968	82277	310	-	.	ID=scaffold341|size208653:hsp:101404:3.12.0.0;Parent=scaffold341|size208653:hit:49782:3.12.0.0;Target=TRINITY_DN17607_c0_g3_i8 3627 3936 +;Gap=M310
scaffold341|size208653	blastn	match_part	81828	81881	54	-	.	ID=scaffold341|size208653:hsp:101405:3.12.0.0;Parent=scaffold341|size208653:hit:49782:3.12.0.0;Target=TRINITY_DN17607_c0_g3_i8 3936 3989 +;Gap=M54
scaffold341|size208653	blastn	match_part	81572	81763	192	-	.	ID=scaffold341|size208653:hsp:101406:3.12.0.0;Parent=scaffold341|size208653:hit:49782:3.12.0.0;Target=TRINITY_DN17607_c0_g3_i8 3990 4181 +;Gap=M192
scaffold341|size208653	blastn	match_part	81429	81483	55	-	.	ID=scaffold341|size208653:hsp:101407:3.12.0.0;Parent=scaffold341|size208653:hit:49782:3.12.0.0;Target=TRINITY_DN17607_c0_g3_i8 4180 4234 +;Gap=M55
scaffold341|size208653	blastn	match_part	81239	81345	107	-	.	ID=scaffold341|size208653:hsp:101408:3.12.0.0;Parent=scaffold341|size208653:hit:49782:3.12.0.0;Target=TRINITY_DN17607_c0_g3_i8 4234 4340 +;Gap=M107
scaffold341|size208653	blastn	match_part	81028	81059	32	-	.	ID=scaffold341|size208653:hsp:101409:3.12.0.0;Parent=scaffold341|size208653:hit:49782:3.12.0.0;Target=TRINITY_DN17607_c0_g3_i8 4357 4388 +;Gap=M32
scaffold341|size208653	blastn	match_part	80819	80942	124	-	.	ID=scaffold341|size208653:hsp:101410:3.12.0.0;Parent=scaffold341|size208653:hit:49782:3.12.0.0;Target=TRINITY_DN17607_c0_g3_i8 4387 4510 +;Gap=M124
scaffold341|size208653	blastn	match_part	80204	80734	525	-	.	ID=scaffold341|size208653:hsp:101411:3.12.0.0;Parent=scaffold341|size208653:hit:49782:3.12.0.0;Target=TRINITY_DN17607_c0_g3_i8 4510 5040 +;Gap=M531
scaffold341|size208653	blastn	match_part	79928	80128	201	-	.	ID=scaffold341|size208653:hsp:101412:3.12.0.0;Parent=scaffold341|size208653:hit:49782:3.12.0.0;Target=TRINITY_DN17607_c0_g3_i8 5041 5241 +;Gap=M201
scaffold341|size208653	blastn	match_part	79208	79847	640	-	.	ID=scaffold341|size208653:hsp:101413:3.12.0.0;Parent=scaffold341|size208653:hit:49782:3.12.0.0;Target=TRINITY_DN17607_c0_g3_i8 5242 5881 +;Gap=M640
scaffold341|size208653	blastn	match_part	78703	79127	425	-	.	ID=scaffold341|size208653:hsp:101414:3.12.0.0;Parent=scaffold341|size208653:hit:49782:3.12.0.0;Target=TRINITY_DN17607_c0_g3_i8 5882 6306 +;Gap=M425
scaffold341|size208653	blastn	match_part	78395	78615	221	-	.	ID=scaffold341|size208653:hsp:101415:3.12.0.0;Parent=scaffold341|size208653:hit:49782:3.12.0.0;Target=TRINITY_DN17607_c0_g3_i8 6307 6527 +;Gap=M221
scaffold341|size208653	blastn	match_part	78034	78307	274	-	.	ID=scaffold341|size208653:hsp:101416:3.12.0.0;Parent=scaffold341|size208653:hit:49782:3.12.0.0;Target=TRINITY_DN17607_c0_g3_i8 6524 6797 +;Gap=M274
scaffold341|size208653	blastn	match_part	77615	77946	332	-	.	ID=scaffold341|size208653:hsp:101417:3.12.0.0;Parent=scaffold341|size208653:hit:49782:3.12.0.0;Target=TRINITY_DN17607_c0_g3_i8 6798 7129 +;Gap=M332
scaffold341|size208653	blastn	match_part	76454	77527	1074	-	.	ID=scaffold341|size208653:hsp:101418:3.12.0.0;Parent=scaffold341|size208653:hit:49782:3.12.0.0;Target=TRINITY_DN17607_c0_g3_i8 7130 8203 +;Gap=M1074
scaffold341|size208653	blastn	match_part	75726	76376	651	-	.	ID=scaffold341|size208653:hsp:101419:3.12.0.0;Parent=scaffold341|size208653:hit:49782:3.12.0.0;Target=TRINITY_DN17607_c0_g3_i8 8203 8853 +;Gap=M651
scaffold341|size208653	blastn	match_part	73788	75652	1865	-	.	ID=scaffold341|size208653:hsp:101420:3.12.0.0;Parent=scaffold341|size208653:hit:49782:3.12.0.0;Target=TRINITY_DN17607_c0_g3_i8 8851 10715 +;Gap=M1865
scaffold341|size208653	blastn	match_part	73234	73574	341	-	.	ID=scaffold341|size208653:hsp:101421:3.12.0.0;Parent=scaffold341|size208653:hit:49782:3.12.0.0;Target=TRINITY_DN17607_c0_g3_i8 10729 11069 +;Gap=M341
scaffold341|size208653	blastn	expressed_sequence_match	73234	86624	1083	-	.	ID=scaffold341|size208653:hit:49783:3.12.0.0;Name=TRINITY_DN17607_c0_g3_i1;score=1083
scaffold341|size208653	blastn	match_part	85542	86624	1083	-	.	ID=scaffold341|size208653:hsp:101422:3.12.0.0;Parent=scaffold341|size208653:hit:49783:3.12.0.0;Target=TRINITY_DN17607_c0_g3_i1 1 1083 +;Gap=M1083
scaffold341|size208653	blastn	match_part	85247	85450	204	-	.	ID=scaffold341|size208653:hsp:101423:3.12.0.0;Parent=scaffold341|size208653:hit:49783:3.12.0.0;Target=TRINITY_DN17607_c0_g3_i1 1082 1285 +;Gap=M204
scaffold341|size208653	blastn	match_part	84419	85014	596	-	.	ID=scaffold341|size208653:hsp:101424:3.12.0.0;Parent=scaffold341|size208653:hit:49783:3.12.0.0;Target=TRINITY_DN17607_c0_g3_i1 1300 1895 +;Gap=M596
scaffold341|size208653	blastn	match_part	83568	84283	710	-	.	ID=scaffold341|size208653:hsp:101425:3.12.0.0;Parent=scaffold341|size208653:hit:49783:3.12.0.0;Target=TRINITY_DN17607_c0_g3_i1 1894 2609 +;Gap=M716
scaffold341|size208653	blastn	match_part	82994	83474	481	-	.	ID=scaffold341|size208653:hsp:101426:3.12.0.0;Parent=scaffold341|size208653:hit:49783:3.12.0.0;Target=TRINITY_DN17607_c0_g3_i1 2608 3088 +;Gap=M481
scaffold341|size208653	blastn	match_part	82366	82906	541	-	.	ID=scaffold341|size208653:hsp:101427:3.12.0.0;Parent=scaffold341|size208653:hit:49783:3.12.0.0;Target=TRINITY_DN17607_c0_g3_i1 3087 3627 +;Gap=M541
scaffold341|size208653	blastn	match_part	81968	82277	310	-	.	ID=scaffold341|size208653:hsp:101428:3.12.0.0;Parent=scaffold341|size208653:hit:49783:3.12.0.0;Target=TRINITY_DN17607_c0_g3_i1 3627 3936 +;Gap=M310
scaffold341|size208653	blastn	match_part	81828	81881	54	-	.	ID=scaffold341|size208653:hsp:101429:3.12.0.0;Parent=scaffold341|size208653:hit:49783:3.12.0.0;Target=TRINITY_DN17607_c0_g3_i1 3936 3989 +;Gap=M54
scaffold341|size208653	blastn	match_part	81572	81763	192	-	.	ID=scaffold341|size208653:hsp:101430:3.12.0.0;Parent=scaffold341|size208653:hit:49783:3.12.0.0;Target=TRINITY_DN17607_c0_g3_i1 3990 4181 +;Gap=M192
scaffold341|size208653	blastn	match_part	81429	81483	55	-	.	ID=scaffold341|size208653:hsp:101431:3.12.0.0;Parent=scaffold341|size208653:hit:49783:3.12.0.0;Target=TRINITY_DN17607_c0_g3_i1 4180 4234 +;Gap=M55
scaffold341|size208653	blastn	match_part	81239	81345	107	-	.	ID=scaffold341|size208653:hsp:101432:3.12.0.0;Parent=scaffold341|size208653:hit:49783:3.12.0.0;Target=TRINITY_DN17607_c0_g3_i1 4234 4340 +;Gap=M107
scaffold341|size208653	blastn	match_part	81028	81059	32	-	.	ID=scaffold341|size208653:hsp:101433:3.12.0.0;Parent=scaffold341|size208653:hit:49783:3.12.0.0;Target=TRINITY_DN17607_c0_g3_i1 4357 4388 +;Gap=M32
scaffold341|size208653	blastn	match_part	80819	80942	124	-	.	ID=scaffold341|size208653:hsp:101434:3.12.0.0;Parent=scaffold341|size208653:hit:49783:3.12.0.0;Target=TRINITY_DN17607_c0_g3_i1 4387 4510 +;Gap=M124
scaffold341|size208653	blastn	match_part	80204	80734	525	-	.	ID=scaffold341|size208653:hsp:101435:3.12.0.0;Parent=scaffold341|size208653:hit:49783:3.12.0.0;Target=TRINITY_DN17607_c0_g3_i1 4510 5040 +;Gap=M531
scaffold341|size208653	blastn	match_part	79928	80128	201	-	.	ID=scaffold341|size208653:hsp:101436:3.12.0.0;Parent=scaffold341|size208653:hit:49783:3.12.0.0;Target=TRINITY_DN17607_c0_g3_i1 5041 5241 +;Gap=M201
scaffold341|size208653	blastn	match_part	79208	79847	640	-	.	ID=scaffold341|size208653:hsp:101437:3.12.0.0;Parent=scaffold341|size208653:hit:49783:3.12.0.0;Target=TRINITY_DN17607_c0_g3_i1 5242 5881 +;Gap=M640
scaffold341|size208653	blastn	match_part	78945	79127	183	-	.	ID=scaffold341|size208653:hsp:101438:3.12.0.0;Parent=scaffold341|size208653:hit:49783:3.12.0.0;Target=TRINITY_DN17607_c0_g3_i1 5882 6064 +;Gap=M183
scaffold341|size208653	blastn	match_part	78703	78870	168	-	.	ID=scaffold341|size208653:hsp:101439:3.12.0.0;Parent=scaffold341|size208653:hit:49783:3.12.0.0;Target=TRINITY_DN17607_c0_g3_i1 6063 6230 +;Gap=M168
scaffold341|size208653	blastn	match_part	78395	78615	221	-	.	ID=scaffold341|size208653:hsp:101440:3.12.0.0;Parent=scaffold341|size208653:hit:49783:3.12.0.0;Target=TRINITY_DN17607_c0_g3_i1 6231 6451 +;Gap=M221
scaffold341|size208653	blastn	match_part	78034	78307	274	-	.	ID=scaffold341|size208653:hsp:101441:3.12.0.0;Parent=scaffold341|size208653:hit:49783:3.12.0.0;Target=TRINITY_DN17607_c0_g3_i1 6448 6721 +;Gap=M274
scaffold341|size208653	blastn	match_part	76454	77946	1493	-	.	ID=scaffold341|size208653:hsp:101442:3.12.0.0;Parent=scaffold341|size208653:hit:49783:3.12.0.0;Target=TRINITY_DN17607_c0_g3_i1 6722 8214 +;Gap=M1493
scaffold341|size208653	blastn	match_part	75726	76376	651	-	.	ID=scaffold341|size208653:hsp:101443:3.12.0.0;Parent=scaffold341|size208653:hit:49783:3.12.0.0;Target=TRINITY_DN17607_c0_g3_i1 8214 8864 +;Gap=M651
scaffold341|size208653	blastn	match_part	74286	75652	1367	-	.	ID=scaffold341|size208653:hsp:101444:3.12.0.0;Parent=scaffold341|size208653:hit:49783:3.12.0.0;Target=TRINITY_DN17607_c0_g3_i1 8862 10228 +;Gap=M1367
scaffold341|size208653	blastn	match_part	73788	74202	415	-	.	ID=scaffold341|size208653:hsp:101445:3.12.0.0;Parent=scaffold341|size208653:hit:49783:3.12.0.0;Target=TRINITY_DN17607_c0_g3_i1 10228 10642 +;Gap=M415
scaffold341|size208653	blastn	match_part	73234	73574	341	-	.	ID=scaffold341|size208653:hsp:101446:3.12.0.0;Parent=scaffold341|size208653:hit:49783:3.12.0.0;Target=TRINITY_DN17607_c0_g3_i1 10656 10996 +;Gap=M341
scaffold341|size208653	blastn	expressed_sequence_match	73234	86624	1083	-	.	ID=scaffold341|size208653:hit:49784:3.12.0.0;Name=TRINITY_DN17607_c0_g3_i2;score=1083
scaffold341|size208653	blastn	match_part	85542	86624	1083	-	.	ID=scaffold341|size208653:hsp:101447:3.12.0.0;Parent=scaffold341|size208653:hit:49784:3.12.0.0;Target=TRINITY_DN17607_c0_g3_i2 1 1083 +;Gap=M1083
scaffold341|size208653	blastn	match_part	85247	85450	204	-	.	ID=scaffold341|size208653:hsp:101448:3.12.0.0;Parent=scaffold341|size208653:hit:49784:3.12.0.0;Target=TRINITY_DN17607_c0_g3_i2 1082 1285 +;Gap=M204
scaffold341|size208653	blastn	match_part	84419	85014	596	-	.	ID=scaffold341|size208653:hsp:101449:3.12.0.0;Parent=scaffold341|size208653:hit:49784:3.12.0.0;Target=TRINITY_DN17607_c0_g3_i2 1300 1895 +;Gap=M596
scaffold341|size208653	blastn	match_part	83568	84283	710	-	.	ID=scaffold341|size208653:hsp:101450:3.12.0.0;Parent=scaffold341|size208653:hit:49784:3.12.0.0;Target=TRINITY_DN17607_c0_g3_i2 1894 2609 +;Gap=M716
scaffold341|size208653	blastn	match_part	82994	83474	481	-	.	ID=scaffold341|size208653:hsp:101451:3.12.0.0;Parent=scaffold341|size208653:hit:49784:3.12.0.0;Target=TRINITY_DN17607_c0_g3_i2 2608 3088 +;Gap=M481
scaffold341|size208653	blastn	match_part	82366	82906	541	-	.	ID=scaffold341|size208653:hsp:101452:3.12.0.0;Parent=scaffold341|size208653:hit:49784:3.12.0.0;Target=TRINITY_DN17607_c0_g3_i2 3087 3627 +;Gap=M541
scaffold341|size208653	blastn	match_part	81968	82277	310	-	.	ID=scaffold341|size208653:hsp:101453:3.12.0.0;Parent=scaffold341|size208653:hit:49784:3.12.0.0;Target=TRINITY_DN17607_c0_g3_i2 3627 3936 +;Gap=M310
scaffold341|size208653	blastn	match_part	81828	81881	54	-	.	ID=scaffold341|size208653:hsp:101454:3.12.0.0;Parent=scaffold341|size208653:hit:49784:3.12.0.0;Target=TRINITY_DN17607_c0_g3_i2 3936 3989 +;Gap=M54
scaffold341|size208653	blastn	match_part	81572	81763	192	-	.	ID=scaffold341|size208653:hsp:101455:3.12.0.0;Parent=scaffold341|size208653:hit:49784:3.12.0.0;Target=TRINITY_DN17607_c0_g3_i2 3990 4181 +;Gap=M192
scaffold341|size208653	blastn	match_part	81239	81483	245	-	.	ID=scaffold341|size208653:hsp:101456:3.12.0.0;Parent=scaffold341|size208653:hit:49784:3.12.0.0;Target=TRINITY_DN17607_c0_g3_i2 4180 4424 +;Gap=M245
scaffold341|size208653	blastn	match_part	81028	81059	32	-	.	ID=scaffold341|size208653:hsp:101457:3.12.0.0;Parent=scaffold341|size208653:hit:49784:3.12.0.0;Target=TRINITY_DN17607_c0_g3_i2 4441 4472 +;Gap=M32
scaffold341|size208653	blastn	match_part	80819	80942	124	-	.	ID=scaffold341|size208653:hsp:101458:3.12.0.0;Parent=scaffold341|size208653:hit:49784:3.12.0.0;Target=TRINITY_DN17607_c0_g3_i2 4471 4594 +;Gap=M124
scaffold341|size208653	blastn	match_part	80204	80734	525	-	.	ID=scaffold341|size208653:hsp:101459:3.12.0.0;Parent=scaffold341|size208653:hit:49784:3.12.0.0;Target=TRINITY_DN17607_c0_g3_i2 4594 5124 +;Gap=M531
scaffold341|size208653	blastn	match_part	79928	80128	201	-	.	ID=scaffold341|size208653:hsp:101460:3.12.0.0;Parent=scaffold341|size208653:hit:49784:3.12.0.0;Target=TRINITY_DN17607_c0_g3_i2 5125 5325 +;Gap=M201
scaffold341|size208653	blastn	match_part	79208	79847	640	-	.	ID=scaffold341|size208653:hsp:101461:3.12.0.0;Parent=scaffold341|size208653:hit:49784:3.12.0.0;Target=TRINITY_DN17607_c0_g3_i2 5326 5965 +;Gap=M640
scaffold341|size208653	blastn	match_part	78703	79127	425	-	.	ID=scaffold341|size208653:hsp:101462:3.12.0.0;Parent=scaffold341|size208653:hit:49784:3.12.0.0;Target=TRINITY_DN17607_c0_g3_i2 5966 6390 +;Gap=M425
scaffold341|size208653	blastn	match_part	78395	78615	221	-	.	ID=scaffold341|size208653:hsp:101463:3.12.0.0;Parent=scaffold341|size208653:hit:49784:3.12.0.0;Target=TRINITY_DN17607_c0_g3_i2 6391 6611 +;Gap=M221
scaffold341|size208653	blastn	match_part	78034	78307	274	-	.	ID=scaffold341|size208653:hsp:101464:3.12.0.0;Parent=scaffold341|size208653:hit:49784:3.12.0.0;Target=TRINITY_DN17607_c0_g3_i2 6608 6881 +;Gap=M274
scaffold341|size208653	blastn	match_part	77615	77946	332	-	.	ID=scaffold341|size208653:hsp:101465:3.12.0.0;Parent=scaffold341|size208653:hit:49784:3.12.0.0;Target=TRINITY_DN17607_c0_g3_i2 6882 7213 +;Gap=M332
scaffold341|size208653	blastn	match_part	76454	77527	1074	-	.	ID=scaffold341|size208653:hsp:101466:3.12.0.0;Parent=scaffold341|size208653:hit:49784:3.12.0.0;Target=TRINITY_DN17607_c0_g3_i2 7214 8287 +;Gap=M1074
scaffold341|size208653	blastn	match_part	75726	76376	651	-	.	ID=scaffold341|size208653:hsp:101467:3.12.0.0;Parent=scaffold341|size208653:hit:49784:3.12.0.0;Target=TRINITY_DN17607_c0_g3_i2 8287 8937 +;Gap=M651
scaffold341|size208653	blastn	match_part	74286	75652	1367	-	.	ID=scaffold341|size208653:hsp:101468:3.12.0.0;Parent=scaffold341|size208653:hit:49784:3.12.0.0;Target=TRINITY_DN17607_c0_g3_i2 8935 10301 +;Gap=M1367
scaffold341|size208653	blastn	match_part	73788	74202	415	-	.	ID=scaffold341|size208653:hsp:101469:3.12.0.0;Parent=scaffold341|size208653:hit:49784:3.12.0.0;Target=TRINITY_DN17607_c0_g3_i2 10301 10715 +;Gap=M415
scaffold341|size208653	blastn	match_part	73234	73574	341	-	.	ID=scaffold341|size208653:hsp:101470:3.12.0.0;Parent=scaffold341|size208653:hit:49784:3.12.0.0;Target=TRINITY_DN17607_c0_g3_i2 10729 11069 +;Gap=M341
scaffold341|size208653	blastn	expressed_sequence_match	73546	73751	206	-	.	ID=scaffold341|size208653:hit:49785:3.12.0.0;Name=TRINITY_DN20254_c0_g1_i1;score=206
scaffold341|size208653	blastn	match_part	73546	73751	206	-	.	ID=scaffold341|size208653:hsp:101471:3.12.0.0;Parent=scaffold341|size208653:hit:49785:3.12.0.0;Target=TRINITY_DN20254_c0_g1_i1 1 206 +;Gap=M206
scaffold341|size208653	blastn	expressed_sequence_match	73234	86624	1083	-	.	ID=scaffold341|size208653:hit:49786:3.12.0.0;Name=TRINITY_DN17607_c0_g3_i3;score=1083
scaffold341|size208653	blastn	match_part	85542	86624	1083	-	.	ID=scaffold341|size208653:hsp:101472:3.12.0.0;Parent=scaffold341|size208653:hit:49786:3.12.0.0;Target=TRINITY_DN17607_c0_g3_i3 1 1083 +;Gap=M1083
scaffold341|size208653	blastn	match_part	85247	85450	204	-	.	ID=scaffold341|size208653:hsp:101473:3.12.0.0;Parent=scaffold341|size208653:hit:49786:3.12.0.0;Target=TRINITY_DN17607_c0_g3_i3 1082 1285 +;Gap=M204
scaffold341|size208653	blastn	match_part	84419	85014	596	-	.	ID=scaffold341|size208653:hsp:101474:3.12.0.0;Parent=scaffold341|size208653:hit:49786:3.12.0.0;Target=TRINITY_DN17607_c0_g3_i3 1300 1895 +;Gap=M596
scaffold341|size208653	blastn	match_part	83568	84283	710	-	.	ID=scaffold341|size208653:hsp:101475:3.12.0.0;Parent=scaffold341|size208653:hit:49786:3.12.0.0;Target=TRINITY_DN17607_c0_g3_i3 1894 2609 +;Gap=M716
scaffold341|size208653	blastn	match_part	82994	83474	481	-	.	ID=scaffold341|size208653:hsp:101476:3.12.0.0;Parent=scaffold341|size208653:hit:49786:3.12.0.0;Target=TRINITY_DN17607_c0_g3_i3 2608 3088 +;Gap=M481
scaffold341|size208653	blastn	match_part	82366	82906	541	-	.	ID=scaffold341|size208653:hsp:101477:3.12.0.0;Parent=scaffold341|size208653:hit:49786:3.12.0.0;Target=TRINITY_DN17607_c0_g3_i3 3087 3627 +;Gap=M541
scaffold341|size208653	blastn	match_part	81968	82277	310	-	.	ID=scaffold341|size208653:hsp:101478:3.12.0.0;Parent=scaffold341|size208653:hit:49786:3.12.0.0;Target=TRINITY_DN17607_c0_g3_i3 3627 3936 +;Gap=M310
scaffold341|size208653	blastn	match_part	81828	81881	54	-	.	ID=scaffold341|size208653:hsp:101479:3.12.0.0;Parent=scaffold341|size208653:hit:49786:3.12.0.0;Target=TRINITY_DN17607_c0_g3_i3 3936 3989 +;Gap=M54
scaffold341|size208653	blastn	match_part	81572	81763	192	-	.	ID=scaffold341|size208653:hsp:101480:3.12.0.0;Parent=scaffold341|size208653:hit:49786:3.12.0.0;Target=TRINITY_DN17607_c0_g3_i3 3990 4181 +;Gap=M192
scaffold341|size208653	blastn	match_part	81429	81483	55	-	.	ID=scaffold341|size208653:hsp:101481:3.12.0.0;Parent=scaffold341|size208653:hit:49786:3.12.0.0;Target=TRINITY_DN17607_c0_g3_i3 4180 4234 +;Gap=M55
scaffold341|size208653	blastn	match_part	81239	81345	107	-	.	ID=scaffold341|size208653:hsp:101482:3.12.0.0;Parent=scaffold341|size208653:hit:49786:3.12.0.0;Target=TRINITY_DN17607_c0_g3_i3 4234 4340 +;Gap=M107
scaffold341|size208653	blastn	match_part	81028	81059	32	-	.	ID=scaffold341|size208653:hsp:101483:3.12.0.0;Parent=scaffold341|size208653:hit:49786:3.12.0.0;Target=TRINITY_DN17607_c0_g3_i3 4357 4388 +;Gap=M32
scaffold341|size208653	blastn	match_part	80819	80942	124	-	.	ID=scaffold341|size208653:hsp:101484:3.12.0.0;Parent=scaffold341|size208653:hit:49786:3.12.0.0;Target=TRINITY_DN17607_c0_g3_i3 4387 4510 +;Gap=M124
scaffold341|size208653	blastn	match_part	80204	80734	525	-	.	ID=scaffold341|size208653:hsp:101485:3.12.0.0;Parent=scaffold341|size208653:hit:49786:3.12.0.0;Target=TRINITY_DN17607_c0_g3_i3 4510 5040 +;Gap=M531
scaffold341|size208653	blastn	match_part	79928	80128	201	-	.	ID=scaffold341|size208653:hsp:101486:3.12.0.0;Parent=scaffold341|size208653:hit:49786:3.12.0.0;Target=TRINITY_DN17607_c0_g3_i3 5041 5241 +;Gap=M201
scaffold341|size208653	blastn	match_part	79208	79847	640	-	.	ID=scaffold341|size208653:hsp:101487:3.12.0.0;Parent=scaffold341|size208653:hit:49786:3.12.0.0;Target=TRINITY_DN17607_c0_g3_i3 5242 5881 +;Gap=M640
scaffold341|size208653	blastn	match_part	78945	79127	183	-	.	ID=scaffold341|size208653:hsp:101488:3.12.0.0;Parent=scaffold341|size208653:hit:49786:3.12.0.0;Target=TRINITY_DN17607_c0_g3_i3 5882 6064 +;Gap=M183
scaffold341|size208653	blastn	match_part	78703	78870	168	-	.	ID=scaffold341|size208653:hsp:101489:3.12.0.0;Parent=scaffold341|size208653:hit:49786:3.12.0.0;Target=TRINITY_DN17607_c0_g3_i3 6063 6230 +;Gap=M168
scaffold341|size208653	blastn	match_part	78395	78615	221	-	.	ID=scaffold341|size208653:hsp:101490:3.12.0.0;Parent=scaffold341|size208653:hit:49786:3.12.0.0;Target=TRINITY_DN17607_c0_g3_i3 6231 6451 +;Gap=M221
scaffold341|size208653	blastn	match_part	78034	78307	274	-	.	ID=scaffold341|size208653:hsp:101491:3.12.0.0;Parent=scaffold341|size208653:hit:49786:3.12.0.0;Target=TRINITY_DN17607_c0_g3_i3 6448 6721 +;Gap=M274
scaffold341|size208653	blastn	match_part	77615	77946	332	-	.	ID=scaffold341|size208653:hsp:101492:3.12.0.0;Parent=scaffold341|size208653:hit:49786:3.12.0.0;Target=TRINITY_DN17607_c0_g3_i3 6722 7053 +;Gap=M332
scaffold341|size208653	blastn	match_part	76454	77527	1074	-	.	ID=scaffold341|size208653:hsp:101493:3.12.0.0;Parent=scaffold341|size208653:hit:49786:3.12.0.0;Target=TRINITY_DN17607_c0_g3_i3 7054 8127 +;Gap=M1074
scaffold341|size208653	blastn	match_part	75726	76376	651	-	.	ID=scaffold341|size208653:hsp:101494:3.12.0.0;Parent=scaffold341|size208653:hit:49786:3.12.0.0;Target=TRINITY_DN17607_c0_g3_i3 8127 8777 +;Gap=M651
scaffold341|size208653	blastn	match_part	73788	75652	1865	-	.	ID=scaffold341|size208653:hsp:101495:3.12.0.0;Parent=scaffold341|size208653:hit:49786:3.12.0.0;Target=TRINITY_DN17607_c0_g3_i3 8775 10639 +;Gap=M1865
scaffold341|size208653	blastn	match_part	73234	73574	341	-	.	ID=scaffold341|size208653:hsp:101496:3.12.0.0;Parent=scaffold341|size208653:hit:49786:3.12.0.0;Target=TRINITY_DN17607_c0_g3_i3 10653 10993 +;Gap=M341
scaffold341|size208653	blastn	expressed_sequence_match	73234	86624	1083	-	.	ID=scaffold341|size208653:hit:49787:3.12.0.0;Name=TRINITY_DN17607_c0_g3_i4;score=1083
scaffold341|size208653	blastn	match_part	85542	86624	1083	-	.	ID=scaffold341|size208653:hsp:101497:3.12.0.0;Parent=scaffold341|size208653:hit:49787:3.12.0.0;Target=TRINITY_DN17607_c0_g3_i4 1 1083 +;Gap=M1083
scaffold341|size208653	blastn	match_part	85247	85450	204	-	.	ID=scaffold341|size208653:hsp:101498:3.12.0.0;Parent=scaffold341|size208653:hit:49787:3.12.0.0;Target=TRINITY_DN17607_c0_g3_i4 1082 1285 +;Gap=M204
scaffold341|size208653	blastn	match_part	84419	85014	596	-	.	ID=scaffold341|size208653:hsp:101499:3.12.0.0;Parent=scaffold341|size208653:hit:49787:3.12.0.0;Target=TRINITY_DN17607_c0_g3_i4 1300 1895 +;Gap=M596
scaffold341|size208653	blastn	match_part	83568	84283	710	-	.	ID=scaffold341|size208653:hsp:101500:3.12.0.0;Parent=scaffold341|size208653:hit:49787:3.12.0.0;Target=TRINITY_DN17607_c0_g3_i4 1894 2609 +;Gap=M716
scaffold341|size208653	blastn	match_part	82994	83474	481	-	.	ID=scaffold341|size208653:hsp:101501:3.12.0.0;Parent=scaffold341|size208653:hit:49787:3.12.0.0;Target=TRINITY_DN17607_c0_g3_i4 2608 3088 +;Gap=M481
scaffold341|size208653	blastn	match_part	82366	82906	541	-	.	ID=scaffold341|size208653:hsp:101502:3.12.0.0;Parent=scaffold341|size208653:hit:49787:3.12.0.0;Target=TRINITY_DN17607_c0_g3_i4 3087 3627 +;Gap=M541
scaffold341|size208653	blastn	match_part	81968	82277	310	-	.	ID=scaffold341|size208653:hsp:101503:3.12.0.0;Parent=scaffold341|size208653:hit:49787:3.12.0.0;Target=TRINITY_DN17607_c0_g3_i4 3627 3936 +;Gap=M310
scaffold341|size208653	blastn	match_part	81828	81881	54	-	.	ID=scaffold341|size208653:hsp:101504:3.12.0.0;Parent=scaffold341|size208653:hit:49787:3.12.0.0;Target=TRINITY_DN17607_c0_g3_i4 3936 3989 +;Gap=M54
scaffold341|size208653	blastn	match_part	81572	81763	192	-	.	ID=scaffold341|size208653:hsp:101505:3.12.0.0;Parent=scaffold341|size208653:hit:49787:3.12.0.0;Target=TRINITY_DN17607_c0_g3_i4 3990 4181 +;Gap=M192
scaffold341|size208653	blastn	match_part	81429	81483	55	-	.	ID=scaffold341|size208653:hsp:101506:3.12.0.0;Parent=scaffold341|size208653:hit:49787:3.12.0.0;Target=TRINITY_DN17607_c0_g3_i4 4180 4234 +;Gap=M55
scaffold341|size208653	blastn	match_part	81239	81345	107	-	.	ID=scaffold341|size208653:hsp:101507:3.12.0.0;Parent=scaffold341|size208653:hit:49787:3.12.0.0;Target=TRINITY_DN17607_c0_g3_i4 4234 4340 +;Gap=M107
scaffold341|size208653	blastn	match_part	81028	81059	32	-	.	ID=scaffold341|size208653:hsp:101508:3.12.0.0;Parent=scaffold341|size208653:hit:49787:3.12.0.0;Target=TRINITY_DN17607_c0_g3_i4 4357 4388 +;Gap=M32
scaffold341|size208653	blastn	match_part	80819	80942	124	-	.	ID=scaffold341|size208653:hsp:101509:3.12.0.0;Parent=scaffold341|size208653:hit:49787:3.12.0.0;Target=TRINITY_DN17607_c0_g3_i4 4387 4510 +;Gap=M124
scaffold341|size208653	blastn	match_part	80204	80734	525	-	.	ID=scaffold341|size208653:hsp:101510:3.12.0.0;Parent=scaffold341|size208653:hit:49787:3.12.0.0;Target=TRINITY_DN17607_c0_g3_i4 4510 5040 +;Gap=M531
scaffold341|size208653	blastn	match_part	79928	80128	201	-	.	ID=scaffold341|size208653:hsp:101511:3.12.0.0;Parent=scaffold341|size208653:hit:49787:3.12.0.0;Target=TRINITY_DN17607_c0_g3_i4 5041 5241 +;Gap=M201
scaffold341|size208653	blastn	match_part	79208	79847	640	-	.	ID=scaffold341|size208653:hsp:101512:3.12.0.0;Parent=scaffold341|size208653:hit:49787:3.12.0.0;Target=TRINITY_DN17607_c0_g3_i4 5242 5881 +;Gap=M640
scaffold341|size208653	blastn	match_part	78703	79127	425	-	.	ID=scaffold341|size208653:hsp:101513:3.12.0.0;Parent=scaffold341|size208653:hit:49787:3.12.0.0;Target=TRINITY_DN17607_c0_g3_i4 5882 6306 +;Gap=M425
scaffold341|size208653	blastn	match_part	78395	78615	221	-	.	ID=scaffold341|size208653:hsp:101514:3.12.0.0;Parent=scaffold341|size208653:hit:49787:3.12.0.0;Target=TRINITY_DN17607_c0_g3_i4 6307 6527 +;Gap=M221
scaffold341|size208653	blastn	match_part	78034	78307	274	-	.	ID=scaffold341|size208653:hsp:101515:3.12.0.0;Parent=scaffold341|size208653:hit:49787:3.12.0.0;Target=TRINITY_DN17607_c0_g3_i4 6524 6797 +;Gap=M274
scaffold341|size208653	blastn	match_part	77615	77946	332	-	.	ID=scaffold341|size208653:hsp:101516:3.12.0.0;Parent=scaffold341|size208653:hit:49787:3.12.0.0;Target=TRINITY_DN17607_c0_g3_i4 6798 7129 +;Gap=M332
scaffold341|size208653	blastn	match_part	76454	77527	1074	-	.	ID=scaffold341|size208653:hsp:101517:3.12.0.0;Parent=scaffold341|size208653:hit:49787:3.12.0.0;Target=TRINITY_DN17607_c0_g3_i4 7130 8203 +;Gap=M1074
scaffold341|size208653	blastn	match_part	75726	76376	651	-	.	ID=scaffold341|size208653:hsp:101518:3.12.0.0;Parent=scaffold341|size208653:hit:49787:3.12.0.0;Target=TRINITY_DN17607_c0_g3_i4 8203 8853 +;Gap=M651
scaffold341|size208653	blastn	match_part	74286	75652	1367	-	.	ID=scaffold341|size208653:hsp:101519:3.12.0.0;Parent=scaffold341|size208653:hit:49787:3.12.0.0;Target=TRINITY_DN17607_c0_g3_i4 8851 10217 +;Gap=M1367
scaffold341|size208653	blastn	match_part	73788	74202	415	-	.	ID=scaffold341|size208653:hsp:101520:3.12.0.0;Parent=scaffold341|size208653:hit:49787:3.12.0.0;Target=TRINITY_DN17607_c0_g3_i4 10217 10631 +;Gap=M415
scaffold341|size208653	blastn	match_part	73234	73574	341	-	.	ID=scaffold341|size208653:hsp:101521:3.12.0.0;Parent=scaffold341|size208653:hit:49787:3.12.0.0;Target=TRINITY_DN17607_c0_g3_i4 10645 10985 +;Gap=M341
scaffold341|size208653	blastn	expressed_sequence_match	73174	74308	401	+	.	ID=scaffold341|size208653:hit:49788:3.12.0.0;Name=TRINITY_DN7062_c0_g1_i1;score=401
scaffold341|size208653	blastn	match_part	73174	73574	401	+	.	ID=scaffold341|size208653:hsp:101522:3.12.0.0;Parent=scaffold341|size208653:hit:49788:3.12.0.0;Target=TRINITY_DN7062_c0_g1_i1 1 401 +;Gap=M401
scaffold341|size208653	blastn	match_part	73788	74308	521	+	.	ID=scaffold341|size208653:hsp:101523:3.12.0.0;Parent=scaffold341|size208653:hit:49788:3.12.0.0;Target=TRINITY_DN7062_c0_g1_i1 415 935 +;Gap=M521
scaffold341|size208653	est2genome	expressed_sequence_match	11123	11759	3014	-	.	ID=scaffold341|size208653:hit:49789:3.12.0.0;Name=TRINITY_DN335_c0_g1_i1;score=3014
scaffold341|size208653	est2genome	match_part	11123	11759	3014	-	.	ID=scaffold341|size208653:hsp:101524:3.12.0.0;Parent=scaffold341|size208653:hit:49789:3.12.0.0;Target=TRINITY_DN335_c0_g1_i1 1 644 -;Gap=M637
scaffold341|size208653	est2genome	expressed_sequence_match	12913	13121	1000	-	.	ID=scaffold341|size208653:hit:49790:3.12.0.0;Name=TRINITY_DN9915_c2_g19_i1;score=1000
scaffold341|size208653	est2genome	match_part	12913	13121	1000	-	.	ID=scaffold341|size208653:hsp:101525:3.12.0.0;Parent=scaffold341|size208653:hit:49790:3.12.0.0;Target=TRINITY_DN9915_c2_g19_i1 1 209 +;Gap=M209
scaffold341|size208653	est2genome	expressed_sequence_match	12593	12962	1275	-	.	ID=scaffold341|size208653:hit:49791:3.12.0.0;Name=TRINITY_DN9915_c2_g5_i1;score=1275
scaffold341|size208653	est2genome	match_part	12835	12962	1275	-	.	ID=scaffold341|size208653:hsp:101526:3.12.0.0;Parent=scaffold341|size208653:hit:49791:3.12.0.0;Target=TRINITY_DN9915_c2_g5_i1 1 127 +;Gap=M128
scaffold341|size208653	est2genome	match_part	12593	12809	1275	-	.	ID=scaffold341|size208653:hsp:101527:3.12.0.0;Parent=scaffold341|size208653:hit:49791:3.12.0.0;Target=TRINITY_DN9915_c2_g5_i1 128 355 +;Gap=M217
scaffold341|size208653	est2genome	expressed_sequence_match	13084	13288	869	-	.	ID=scaffold341|size208653:hit:49792:3.12.0.0;Name=TRINITY_DN5576_c0_g3_i1;score=869
scaffold341|size208653	est2genome	match_part	13084	13288	869	-	.	ID=scaffold341|size208653:hsp:101528:3.12.0.0;Parent=scaffold341|size208653:hit:49792:3.12.0.0;Target=TRINITY_DN5576_c0_g3_i1 1 206 +;Gap=M205
scaffold341|size208653	est2genome	expressed_sequence_match	13539	14047	2311	-	.	ID=scaffold341|size208653:hit:49793:3.12.0.0;Name=TRINITY_DN9915_c2_g25_i1;score=2311
scaffold341|size208653	est2genome	match_part	13539	14047	2311	-	.	ID=scaffold341|size208653:hsp:101529:3.12.0.0;Parent=scaffold341|size208653:hit:49793:3.12.0.0;Target=TRINITY_DN9915_c2_g25_i1 1 509 +;Gap=M509
scaffold341|size208653	est2genome	expressed_sequence_match	11941	12550	2853	-	.	ID=scaffold341|size208653:hit:49794:3.12.0.0;Name=TRINITY_DN12418_c0_g1_i1;score=2853
scaffold341|size208653	est2genome	match_part	11941	12550	2853	-	.	ID=scaffold341|size208653:hsp:101530:3.12.0.0;Parent=scaffold341|size208653:hit:49794:3.12.0.0;Target=TRINITY_DN12418_c0_g1_i1 1 607 +;Gap=M610
scaffold341|size208653	est2genome	expressed_sequence_match	13758	14002	1153	-	.	ID=scaffold341|size208653:hit:49795:3.12.0.0;Name=TRINITY_DN9915_c2_g36_i1;score=1153
scaffold341|size208653	est2genome	match_part	13758	14002	1153	-	.	ID=scaffold341|size208653:hsp:101531:3.12.0.0;Parent=scaffold341|size208653:hit:49795:3.12.0.0;Target=TRINITY_DN9915_c2_g36_i1 1 245 +;Gap=M245
scaffold341|size208653	est2genome	expressed_sequence_match	13824	14153	963	-	.	ID=scaffold341|size208653:hit:49796:3.12.0.0;Name=TRINITY_DN18025_c0_g1_i1;score=963
scaffold341|size208653	est2genome	match_part	13979	14153	963	-	.	ID=scaffold341|size208653:hsp:101532:3.12.0.0;Parent=scaffold341|size208653:hit:49796:3.12.0.0;Target=TRINITY_DN18025_c0_g1_i1 1 173 +;Gap=M175
scaffold341|size208653	est2genome	match_part	13824	13877	963	-	.	ID=scaffold341|size208653:hsp:101533:3.12.0.0;Parent=scaffold341|size208653:hit:49796:3.12.0.0;Target=TRINITY_DN18025_c0_g1_i1 174 227 +;Gap=M54
scaffold341|size208653	est2genome	expressed_sequence_match	11755	12015	1179	+	.	ID=scaffold341|size208653:hit:49797:3.12.0.0;Name=TRINITY_DN15798_c0_g1_i1;score=1179
scaffold341|size208653	est2genome	match_part	11755	12015	1179	+	.	ID=scaffold341|size208653:hsp:101534:3.12.0.0;Parent=scaffold341|size208653:hit:49797:3.12.0.0;Target=TRINITY_DN15798_c0_g1_i1 1 261 -;Gap=M261
scaffold341|size208653	est2genome	expressed_sequence_match	13738	14405	3187	-	.	ID=scaffold341|size208653:hit:49798:3.12.0.0;Name=TRINITY_DN18025_c6_g1_i1;score=3187
scaffold341|size208653	est2genome	match_part	13738	14405	3187	-	.	ID=scaffold341|size208653:hsp:101535:3.12.0.0;Parent=scaffold341|size208653:hit:49798:3.12.0.0;Target=TRINITY_DN18025_c6_g1_i1 1 670 +;Gap=M668
scaffold341|size208653	est2genome	expressed_sequence_match	13754	14047	1308	-	.	ID=scaffold341|size208653:hit:49799:3.12.0.0;Name=TRINITY_DN9915_c2_g25_i2;score=1308
scaffold341|size208653	est2genome	match_part	13754	14047	1308	-	.	ID=scaffold341|size208653:hsp:101536:3.12.0.0;Parent=scaffold341|size208653:hit:49799:3.12.0.0;Target=TRINITY_DN9915_c2_g25_i2 1 294 +;Gap=M294
scaffold341|size208653	est2genome	expressed_sequence_match	13926	14150	1035	-	.	ID=scaffold341|size208653:hit:49800:3.12.0.0;Name=TRINITY_DN9915_c2_g37_i1;score=1035
scaffold341|size208653	est2genome	match_part	13926	14150	1035	-	.	ID=scaffold341|size208653:hsp:101537:3.12.0.0;Parent=scaffold341|size208653:hit:49800:3.12.0.0;Target=TRINITY_DN9915_c2_g37_i1 1 225 +;Gap=M225
scaffold341|size208653	est2genome	expressed_sequence_match	12921	13123	914	-	.	ID=scaffold341|size208653:hit:49801:3.12.0.0;Name=TRINITY_DN10215_c0_g1_i1;score=914
scaffold341|size208653	est2genome	match_part	12921	13123	914	-	.	ID=scaffold341|size208653:hsp:101538:3.12.0.0;Parent=scaffold341|size208653:hit:49801:3.12.0.0;Target=TRINITY_DN10215_c0_g1_i1 1 203 +;Gap=M203
scaffold341|size208653	est2genome	expressed_sequence_match	14181	14386	1018	-	.	ID=scaffold341|size208653:hit:49802:3.12.0.0;Name=TRINITY_DN9915_c2_g7_i1;score=1018
scaffold341|size208653	est2genome	match_part	14181	14386	1018	-	.	ID=scaffold341|size208653:hsp:101539:3.12.0.0;Parent=scaffold341|size208653:hit:49802:3.12.0.0;Target=TRINITY_DN9915_c2_g7_i1 1 207 +;Gap=M206
scaffold341|size208653	est2genome	expressed_sequence_match	4274	13824	21414	-	.	ID=scaffold341|size208653:hit:49803:3.12.0.0;Name=TRINITY_DN18025_c6_g2_i1;score=21414
scaffold341|size208653	est2genome	match_part	10350	13824	21414	-	.	ID=scaffold341|size208653:hsp:101540:3.12.0.0;Parent=scaffold341|size208653:hit:49803:3.12.0.0;Target=TRINITY_DN18025_c6_g2_i1 1 3473 +;Gap=M3475
scaffold341|size208653	est2genome	match_part	4274	5373	21414	-	.	ID=scaffold341|size208653:hsp:101541:3.12.0.0;Parent=scaffold341|size208653:hit:49803:3.12.0.0;Target=TRINITY_DN18025_c6_g2_i1 3474 4582 +;Gap=M1100
scaffold341|size208653	est2genome	expressed_sequence_match	13857	14150	1362	-	.	ID=scaffold341|size208653:hit:49804:3.12.0.0;Name=TRINITY_DN9915_c2_g39_i1;score=1362
scaffold341|size208653	est2genome	match_part	13857	14150	1362	-	.	ID=scaffold341|size208653:hsp:101542:3.12.0.0;Parent=scaffold341|size208653:hit:49804:3.12.0.0;Target=TRINITY_DN9915_c2_g39_i1 1 294 +;Gap=M294
scaffold341|size208653	est2genome	expressed_sequence_match	13714	13921	968	-	.	ID=scaffold341|size208653:hit:49805:3.12.0.0;Name=TRINITY_DN9915_c2_g8_i1;score=968
scaffold341|size208653	est2genome	match_part	13714	13921	968	-	.	ID=scaffold341|size208653:hsp:101543:3.12.0.0;Parent=scaffold341|size208653:hit:49805:3.12.0.0;Target=TRINITY_DN9915_c2_g8_i1 1 208 +;Gap=M208
scaffold341|size208653	est2genome	expressed_sequence_match	13457	13807	1369	-	.	ID=scaffold341|size208653:hit:49806:3.12.0.0;Name=TRINITY_DN15670_c2_g1_i1;score=1369
scaffold341|size208653	est2genome	match_part	13457	13807	1369	-	.	ID=scaffold341|size208653:hsp:101544:3.12.0.0;Parent=scaffold341|size208653:hit:49806:3.12.0.0;Target=TRINITY_DN15670_c2_g1_i1 1 348 +;Gap=M351
scaffold341|size208653	est2genome	expressed_sequence_match	10522	10738	914	-	.	ID=scaffold341|size208653:hit:49807:3.12.0.0;Name=TRINITY_DN23623_c0_g1_i1;score=914
scaffold341|size208653	est2genome	match_part	10522	10738	914	-	.	ID=scaffold341|size208653:hsp:101545:3.12.0.0;Parent=scaffold341|size208653:hit:49807:3.12.0.0;Target=TRINITY_DN23623_c0_g1_i1 1 217 -;Gap=M217
scaffold341|size208653	est2genome	expressed_sequence_match	14000	14412	1636	-	.	ID=scaffold341|size208653:hit:49808:3.12.0.0;Name=TRINITY_DN5272_c0_g1_i1;score=1636
scaffold341|size208653	est2genome	match_part	14000	14412	1636	-	.	ID=scaffold341|size208653:hsp:101546:3.12.0.0;Parent=scaffold341|size208653:hit:49808:3.12.0.0;Target=TRINITY_DN5272_c0_g1_i1 1 414 +;Gap=M413
scaffold341|size208653	est2genome	expressed_sequence_match	13352	13905	2581	-	.	ID=scaffold341|size208653:hit:49809:3.12.0.0;Name=TRINITY_DN9915_c2_g1_i1;score=2581
scaffold341|size208653	est2genome	match_part	13352	13905	2581	-	.	ID=scaffold341|size208653:hsp:101547:3.12.0.0;Parent=scaffold341|size208653:hit:49809:3.12.0.0;Target=TRINITY_DN9915_c2_g1_i1 1 554 +;Gap=M554
scaffold341|size208653	est2genome	expressed_sequence_match	13883	14334	2122	-	.	ID=scaffold341|size208653:hit:49810:3.12.0.0;Name=TRINITY_DN9915_c2_g38_i2;score=2122
scaffold341|size208653	est2genome	match_part	13883	14334	2122	-	.	ID=scaffold341|size208653:hsp:101548:3.12.0.0;Parent=scaffold341|size208653:hit:49810:3.12.0.0;Target=TRINITY_DN9915_c2_g38_i2 1 453 +;Gap=M452
scaffold341|size208653	est2genome	expressed_sequence_match	13278	13497	1010	-	.	ID=scaffold341|size208653:hit:49811:3.12.0.0;Name=TRINITY_DN5662_c0_g1_i1;score=1010
scaffold341|size208653	est2genome	match_part	13278	13497	1010	-	.	ID=scaffold341|size208653:hsp:101549:3.12.0.0;Parent=scaffold341|size208653:hit:49811:3.12.0.0;Target=TRINITY_DN5662_c0_g1_i1 2 221 -;Gap=M220
scaffold341|size208653	est2genome	expressed_sequence_match	13983	14231	961	-	.	ID=scaffold341|size208653:hit:49812:3.12.0.0;Name=TRINITY_DN14750_c0_g1_i1;score=961
scaffold341|size208653	est2genome	match_part	13983	14231	961	-	.	ID=scaffold341|size208653:hsp:101550:3.12.0.0;Parent=scaffold341|size208653:hit:49812:3.12.0.0;Target=TRINITY_DN14750_c0_g1_i1 1 250 +;Gap=M249
scaffold341|size208653	est2genome	expressed_sequence_match	12303	12506	796	-	.	ID=scaffold341|size208653:hit:49813:3.12.0.0;Name=TRINITY_DN10017_c0_g1_i1;score=796
scaffold341|size208653	est2genome	match_part	12303	12506	796	-	.	ID=scaffold341|size208653:hsp:101551:3.12.0.0;Parent=scaffold341|size208653:hit:49813:3.12.0.0;Target=TRINITY_DN10017_c0_g1_i1 1 201 +;Gap=M204
scaffold341|size208653	est2genome	expressed_sequence_match	12593	13067	2240	-	.	ID=scaffold341|size208653:hit:49814:3.12.0.0;Name=TRINITY_DN9915_c2_g32_i1;score=2240
scaffold341|size208653	est2genome	match_part	12593	13067	2240	-	.	ID=scaffold341|size208653:hsp:101552:3.12.0.0;Parent=scaffold341|size208653:hit:49814:3.12.0.0;Target=TRINITY_DN9915_c2_g32_i1 1 475 +;Gap=M475
scaffold341|size208653	est2genome	expressed_sequence_match	13492	13871	1792	-	.	ID=scaffold341|size208653:hit:49815:3.12.0.0;Name=TRINITY_DN9915_c2_g1_i2;score=1792
scaffold341|size208653	est2genome	match_part	13492	13871	1792	-	.	ID=scaffold341|size208653:hsp:101553:3.12.0.0;Parent=scaffold341|size208653:hit:49815:3.12.0.0;Target=TRINITY_DN9915_c2_g1_i2 1 380 +;Gap=M380
scaffold341|size208653	est2genome	expressed_sequence_match	13099	13426	1538	-	.	ID=scaffold341|size208653:hit:49816:3.12.0.0;Name=TRINITY_DN9915_c2_g43_i1;score=1538
scaffold341|size208653	est2genome	match_part	13099	13426	1538	-	.	ID=scaffold341|size208653:hsp:101554:3.12.0.0;Parent=scaffold341|size208653:hit:49816:3.12.0.0;Target=TRINITY_DN9915_c2_g43_i1 1 329 +;Gap=M328
scaffold341|size208653	est2genome	expressed_sequence_match	13274	13497	1048	-	.	ID=scaffold341|size208653:hit:49817:3.12.0.0;Name=TRINITY_DN5662_c0_g1_i2;score=1048
scaffold341|size208653	est2genome	match_part	13274	13497	1048	-	.	ID=scaffold341|size208653:hsp:101555:3.12.0.0;Parent=scaffold341|size208653:hit:49817:3.12.0.0;Target=TRINITY_DN5662_c0_g1_i2 1 224 -;Gap=M224
scaffold341|size208653	est2genome	expressed_sequence_match	13132	13366	1082	-	.	ID=scaffold341|size208653:hit:49818:3.12.0.0;Name=TRINITY_DN9915_c2_g10_i1;score=1082
scaffold341|size208653	est2genome	match_part	13132	13366	1082	-	.	ID=scaffold341|size208653:hsp:101556:3.12.0.0;Parent=scaffold341|size208653:hit:49818:3.12.0.0;Target=TRINITY_DN9915_c2_g10_i1 1 236 +;Gap=M235
scaffold341|size208653	est2genome	expressed_sequence_match	12794	12996	952	-	.	ID=scaffold341|size208653:hit:49819:3.12.0.0;Name=TRINITY_DN6466_c0_g4_i1;score=952
scaffold341|size208653	est2genome	match_part	12794	12996	952	-	.	ID=scaffold341|size208653:hsp:101557:3.12.0.0;Parent=scaffold341|size208653:hit:49819:3.12.0.0;Target=TRINITY_DN6466_c0_g4_i1 1 203 +;Gap=M203
scaffold341|size208653	est2genome	expressed_sequence_match	10509	10735	883	-	.	ID=scaffold341|size208653:hit:49820:3.12.0.0;Name=TRINITY_DN19319_c0_g1_i1;score=883
scaffold341|size208653	est2genome	match_part	10509	10735	883	-	.	ID=scaffold341|size208653:hsp:101558:3.12.0.0;Parent=scaffold341|size208653:hit:49820:3.12.0.0;Target=TRINITY_DN19319_c0_g1_i1 1 227 +;Gap=M227
scaffold341|size208653	est2genome	expressed_sequence_match	13714	14095	1829	-	.	ID=scaffold341|size208653:hit:49821:3.12.0.0;Name=TRINITY_DN9915_c2_g45_i1;score=1829
scaffold341|size208653	est2genome	match_part	13714	14095	1829	-	.	ID=scaffold341|size208653:hsp:101559:3.12.0.0;Parent=scaffold341|size208653:hit:49821:3.12.0.0;Target=TRINITY_DN9915_c2_g45_i1 1 382 +;Gap=M382
scaffold341|size208653	est2genome	expressed_sequence_match	13352	14005	2837	-	.	ID=scaffold341|size208653:hit:49822:3.12.0.0;Name=TRINITY_DN9915_c2_g1_i3;score=2837
scaffold341|size208653	est2genome	match_part	13831	14005	2837	-	.	ID=scaffold341|size208653:hsp:101560:3.12.0.0;Parent=scaffold341|size208653:hit:49822:3.12.0.0;Target=TRINITY_DN9915_c2_g1_i3 2 176 +;Gap=M175
scaffold341|size208653	est2genome	match_part	13352	13803	2837	-	.	ID=scaffold341|size208653:hsp:101561:3.12.0.0;Parent=scaffold341|size208653:hit:49822:3.12.0.0;Target=TRINITY_DN9915_c2_g1_i3 177 628 +;Gap=M452
scaffold341|size208653	est2genome	expressed_sequence_match	10580	10879	1428	-	.	ID=scaffold341|size208653:hit:49823:3.12.0.0;Name=TRINITY_DN1851_c0_g1_i1;score=1428
scaffold341|size208653	est2genome	match_part	10580	10879	1428	-	.	ID=scaffold341|size208653:hsp:101562:3.12.0.0;Parent=scaffold341|size208653:hit:49823:3.12.0.0;Target=TRINITY_DN1851_c0_g1_i1 1 300 +;Gap=M300
scaffold341|size208653	est2genome	expressed_sequence_match	13352	13642	1365	-	.	ID=scaffold341|size208653:hit:49824:3.12.0.0;Name=TRINITY_DN9915_c2_g11_i1;score=1365
scaffold341|size208653	est2genome	match_part	13352	13642	1365	-	.	ID=scaffold341|size208653:hsp:101563:3.12.0.0;Parent=scaffold341|size208653:hit:49824:3.12.0.0;Target=TRINITY_DN9915_c2_g11_i1 1 291 +;Gap=M291
scaffold341|size208653	est2genome	expressed_sequence_match	12717	12929	1002	-	.	ID=scaffold341|size208653:hit:49825:3.12.0.0;Name=TRINITY_DN6466_c0_g5_i1;score=1002
scaffold341|size208653	est2genome	match_part	12717	12929	1002	-	.	ID=scaffold341|size208653:hsp:101564:3.12.0.0;Parent=scaffold341|size208653:hit:49825:3.12.0.0;Target=TRINITY_DN6466_c0_g5_i1 1 213 +;Gap=M213
scaffold341|size208653	est2genome	expressed_sequence_match	13689	13909	997	-	.	ID=scaffold341|size208653:hit:49826:3.12.0.0;Name=TRINITY_DN6014_c0_g1_i1;score=997
scaffold341|size208653	est2genome	match_part	13689	13909	997	-	.	ID=scaffold341|size208653:hsp:101565:3.12.0.0;Parent=scaffold341|size208653:hit:49826:3.12.0.0;Target=TRINITY_DN6014_c0_g1_i1 1 221 -;Gap=M221
scaffold341|size208653	est2genome	expressed_sequence_match	13072	13324	1109	-	.	ID=scaffold341|size208653:hit:49827:3.12.0.0;Name=TRINITY_DN9915_c2_g32_i2;score=1109
scaffold341|size208653	est2genome	match_part	13072	13324	1109	-	.	ID=scaffold341|size208653:hsp:101566:3.12.0.0;Parent=scaffold341|size208653:hit:49827:3.12.0.0;Target=TRINITY_DN9915_c2_g32_i2 1 254 +;Gap=M253
scaffold341|size208653	est2genome	expressed_sequence_match	12737	12994	1092	-	.	ID=scaffold341|size208653:hit:49828:3.12.0.0;Name=TRINITY_DN8689_c0_g1_i1;score=1092
scaffold341|size208653	est2genome	match_part	12737	12994	1092	-	.	ID=scaffold341|size208653:hsp:101567:3.12.0.0;Parent=scaffold341|size208653:hit:49828:3.12.0.0;Target=TRINITY_DN8689_c0_g1_i1 1 258 +;Gap=M258
scaffold341|size208653	est2genome	expressed_sequence_match	4916	5256	1319	-	.	ID=scaffold341|size208653:hit:49829:3.12.0.0;Name=TRINITY_DN5663_c0_g1_i1;score=1319
scaffold341|size208653	est2genome	match_part	4916	5256	1319	-	.	ID=scaffold341|size208653:hsp:101568:3.12.0.0;Parent=scaffold341|size208653:hit:49829:3.12.0.0;Target=TRINITY_DN5663_c0_g1_i1 1 340 +;Gap=M341
scaffold341|size208653	est2genome	expressed_sequence_match	14048	14324	1016	-	.	ID=scaffold341|size208653:hit:49830:3.12.0.0;Name=TRINITY_DN14750_c0_g1_i3;score=1016
scaffold341|size208653	est2genome	match_part	14048	14324	1016	-	.	ID=scaffold341|size208653:hsp:101569:3.12.0.0;Parent=scaffold341|size208653:hit:49830:3.12.0.0;Target=TRINITY_DN14750_c0_g1_i3 1 278 +;Gap=M277
scaffold341|size208653	est2genome	expressed_sequence_match	12961	13324	1626	+	.	ID=scaffold341|size208653:hit:49831:3.12.0.0;Name=TRINITY_DN9915_c2_g32_i4;score=1626
scaffold341|size208653	est2genome	match_part	12961	13324	1626	+	.	ID=scaffold341|size208653:hsp:101570:3.12.0.0;Parent=scaffold341|size208653:hit:49831:3.12.0.0;Target=TRINITY_DN9915_c2_g32_i4 1 365 -;Gap=M364
scaffold341|size208653	est2genome	expressed_sequence_match	12717	13031	1440	-	.	ID=scaffold341|size208653:hit:49832:3.12.0.0;Name=TRINITY_DN6466_c0_g7_i1;score=1440
scaffold341|size208653	est2genome	match_part	12717	13031	1440	-	.	ID=scaffold341|size208653:hsp:101571:3.12.0.0;Parent=scaffold341|size208653:hit:49832:3.12.0.0;Target=TRINITY_DN6466_c0_g7_i1 1 315 +;Gap=M315
scaffold341|size208653	est2genome	expressed_sequence_match	12900	13121	1020	-	.	ID=scaffold341|size208653:hit:49833:3.12.0.0;Name=TRINITY_DN9915_c2_g46_i1;score=1020
scaffold341|size208653	est2genome	match_part	12900	13121	1020	-	.	ID=scaffold341|size208653:hsp:101572:3.12.0.0;Parent=scaffold341|size208653:hit:49833:3.12.0.0;Target=TRINITY_DN9915_c2_g46_i1 1 222 +;Gap=M222
scaffold341|size208653	est2genome	expressed_sequence_match	13506	13717	961	-	.	ID=scaffold341|size208653:hit:49834:3.12.0.0;Name=TRINITY_DN9915_c2_g1_i4;score=961
scaffold341|size208653	est2genome	match_part	13506	13717	961	-	.	ID=scaffold341|size208653:hsp:101573:3.12.0.0;Parent=scaffold341|size208653:hit:49834:3.12.0.0;Target=TRINITY_DN9915_c2_g1_i4 1 212 +;Gap=M212
scaffold341|size208653	est2genome	expressed_sequence_match	13272	13478	936	-	.	ID=scaffold341|size208653:hit:49835:3.12.0.0;Name=TRINITY_DN12744_c0_g1_i1;score=936
scaffold341|size208653	est2genome	match_part	13272	13478	936	-	.	ID=scaffold341|size208653:hsp:101574:3.12.0.0;Parent=scaffold341|size208653:hit:49835:3.12.0.0;Target=TRINITY_DN12744_c0_g1_i1 1 207 +;Gap=M207
scaffold341|size208653	est2genome	expressed_sequence_match	12737	12994	1101	-	.	ID=scaffold341|size208653:hit:49836:3.12.0.0;Name=TRINITY_DN8689_c0_g2_i1;score=1101
scaffold341|size208653	est2genome	match_part	12737	12994	1101	-	.	ID=scaffold341|size208653:hsp:101575:3.12.0.0;Parent=scaffold341|size208653:hit:49836:3.12.0.0;Target=TRINITY_DN8689_c0_g2_i1 1 258 +;Gap=M258
scaffold341|size208653	est2genome	expressed_sequence_match	12827	13067	999	-	.	ID=scaffold341|size208653:hit:49837:3.12.0.0;Name=TRINITY_DN7047_c0_g1_i1;score=999
scaffold341|size208653	est2genome	match_part	12827	13067	999	-	.	ID=scaffold341|size208653:hsp:101576:3.12.0.0;Parent=scaffold341|size208653:hit:49837:3.12.0.0;Target=TRINITY_DN7047_c0_g1_i1 2 241 +;Gap=M241
scaffold341|size208653	est2genome	expressed_sequence_match	14048	14324	1007	-	.	ID=scaffold341|size208653:hit:49838:3.12.0.0;Name=TRINITY_DN14750_c0_g1_i4;score=1007
scaffold341|size208653	est2genome	match_part	14048	14324	1007	-	.	ID=scaffold341|size208653:hsp:101577:3.12.0.0;Parent=scaffold341|size208653:hit:49838:3.12.0.0;Target=TRINITY_DN14750_c0_g1_i4 1 278 +;Gap=M277
scaffold341|size208653	est2genome	expressed_sequence_match	13555	13869	1171	-	.	ID=scaffold341|size208653:hit:49839:3.12.0.0;Name=TRINITY_DN3384_c0_g1_i1;score=1171
scaffold341|size208653	est2genome	match_part	13555	13869	1171	-	.	ID=scaffold341|size208653:hsp:101578:3.12.0.0;Parent=scaffold341|size208653:hit:49839:3.12.0.0;Target=TRINITY_DN3384_c0_g1_i1 1 314 +;Gap=M315
scaffold341|size208653	est2genome	expressed_sequence_match	12593	13091	2333	-	.	ID=scaffold341|size208653:hit:49840:3.12.0.0;Name=TRINITY_DN9915_c2_g32_i5;score=2333
scaffold341|size208653	est2genome	match_part	12593	13091	2333	-	.	ID=scaffold341|size208653:hsp:101579:3.12.0.0;Parent=scaffold341|size208653:hit:49840:3.12.0.0;Target=TRINITY_DN9915_c2_g32_i5 1 499 +;Gap=M499
scaffold341|size208653	est2genome	expressed_sequence_match	13986	14318	1554	-	.	ID=scaffold341|size208653:hit:49841:3.12.0.0;Name=TRINITY_DN9915_c2_g15_i1;score=1554
scaffold341|size208653	est2genome	match_part	13986	14318	1554	-	.	ID=scaffold341|size208653:hsp:101580:3.12.0.0;Parent=scaffold341|size208653:hit:49841:3.12.0.0;Target=TRINITY_DN9915_c2_g15_i1 1 334 +;Gap=M333
scaffold341|size208653	est2genome	expressed_sequence_match	13006	13255	1193	+	.	ID=scaffold341|size208653:hit:49842:3.12.0.0;Name=TRINITY_DN9915_c2_g3_i1;score=1193
scaffold341|size208653	est2genome	match_part	13006	13255	1193	+	.	ID=scaffold341|size208653:hsp:101581:3.12.0.0;Parent=scaffold341|size208653:hit:49842:3.12.0.0;Target=TRINITY_DN9915_c2_g3_i1 1 251 -;Gap=M250
scaffold341|size208653	est2genome	expressed_sequence_match	13330	13650	1335	-	.	ID=scaffold341|size208653:hit:49843:3.12.0.0;Name=TRINITY_DN12050_c0_g1_i1;score=1335
scaffold341|size208653	est2genome	match_part	13330	13650	1335	-	.	ID=scaffold341|size208653:hsp:101582:3.12.0.0;Parent=scaffold341|size208653:hit:49843:3.12.0.0;Target=TRINITY_DN12050_c0_g1_i1 1 321 +;Gap=M321
scaffold341|size208653	est2genome	expressed_sequence_match	13084	13311	930	-	.	ID=scaffold341|size208653:hit:49844:3.12.0.0;Name=TRINITY_DN5576_c0_g1_i1;score=930
scaffold341|size208653	est2genome	match_part	13084	13311	930	-	.	ID=scaffold341|size208653:hsp:101583:3.12.0.0;Parent=scaffold341|size208653:hit:49844:3.12.0.0;Target=TRINITY_DN5576_c0_g1_i1 1 229 +;Gap=M228
scaffold341|size208653	est2genome	expressed_sequence_match	13108	13683	2652	-	.	ID=scaffold341|size208653:hit:49845:3.12.0.0;Name=TRINITY_DN9915_c2_g33_i1;score=2652
scaffold341|size208653	est2genome	match_part	13108	13683	2652	-	.	ID=scaffold341|size208653:hsp:101584:3.12.0.0;Parent=scaffold341|size208653:hit:49845:3.12.0.0;Target=TRINITY_DN9915_c2_g33_i1 1 577 +;Gap=M576
scaffold341|size208653	est2genome	expressed_sequence_match	10773	11151	1707	-	.	ID=scaffold341|size208653:hit:49846:3.12.0.0;Name=TRINITY_DN12820_c0_g1_i1;score=1707
scaffold341|size208653	est2genome	match_part	10773	11151	1707	-	.	ID=scaffold341|size208653:hsp:101585:3.12.0.0;Parent=scaffold341|size208653:hit:49846:3.12.0.0;Target=TRINITY_DN12820_c0_g1_i1 1 377 +;Gap=M379
scaffold341|size208653	est2genome	expressed_sequence_match	14162	14407	1136	-	.	ID=scaffold341|size208653:hit:49847:3.12.0.0;Name=TRINITY_DN9915_c2_g16_i1;score=1136
scaffold341|size208653	est2genome	match_part	14162	14407	1136	-	.	ID=scaffold341|size208653:hsp:101586:3.12.0.0;Parent=scaffold341|size208653:hit:49847:3.12.0.0;Target=TRINITY_DN9915_c2_g16_i1 1 249 +;Gap=M246
scaffold341|size208653	est2genome	expressed_sequence_match	13079	13311	938	-	.	ID=scaffold341|size208653:hit:49848:3.12.0.0;Name=TRINITY_DN5576_c0_g2_i1;score=938
scaffold341|size208653	est2genome	match_part	13079	13311	938	-	.	ID=scaffold341|size208653:hsp:101587:3.12.0.0;Parent=scaffold341|size208653:hit:49848:3.12.0.0;Target=TRINITY_DN5576_c0_g2_i1 1 233 +;Gap=M233
scaffold341|size208653	est2genome	expressed_sequence_match	12930	13095	702	-	.	ID=scaffold341|size208653:hit:49849:3.12.0.0;Name=TRINITY_DN7612_c0_g1_i1;score=702
scaffold341|size208653	est2genome	match_part	12930	13095	702	-	.	ID=scaffold341|size208653:hsp:101588:3.12.0.0;Parent=scaffold341|size208653:hit:49849:3.12.0.0;Target=TRINITY_DN7612_c0_g1_i1 40 205 +;Gap=M166
scaffold341|size208653	est2genome	expressed_sequence_match	28762	30277	6775	+	.	ID=scaffold341|size208653:hit:49850:3.12.0.0;Name=TRINITY_DN12541_c0_g1_i2;score=6775
scaffold341|size208653	est2genome	match_part	28762	29048	6775	+	.	ID=scaffold341|size208653:hsp:101589:3.12.0.0;Parent=scaffold341|size208653:hit:49850:3.12.0.0;Target=TRINITY_DN12541_c0_g1_i2 1 287 +;Gap=M287
scaffold341|size208653	est2genome	match_part	29205	30277	6775	+	.	ID=scaffold341|size208653:hsp:101590:3.12.0.0;Parent=scaffold341|size208653:hit:49850:3.12.0.0;Target=TRINITY_DN12541_c0_g1_i2 288 1360 +;Gap=M1073
scaffold341|size208653	est2genome	expressed_sequence_match	28762	30277	7571	-	.	ID=scaffold341|size208653:hit:49851:3.12.0.0;Name=TRINITY_DN12541_c0_g1_i3;score=7571
scaffold341|size208653	est2genome	match_part	28762	30277	7571	-	.	ID=scaffold341|size208653:hsp:101591:3.12.0.0;Parent=scaffold341|size208653:hit:49851:3.12.0.0;Target=TRINITY_DN12541_c0_g1_i3 1 1516 -;Gap=M1516
scaffold341|size208653	est2genome	expressed_sequence_match	28641	30286	4626	+	.	ID=scaffold341|size208653:hit:49852:3.12.0.0;Name=TRINITY_DN14680_c0_g1_i1;score=4626
scaffold341|size208653	est2genome	match_part	28641	29048	4626	+	.	ID=scaffold341|size208653:hsp:101592:3.12.0.0;Parent=scaffold341|size208653:hit:49852:3.12.0.0;Target=TRINITY_DN14680_c0_g1_i1 1 408 +;Gap=M408
scaffold341|size208653	est2genome	match_part	29767	30286	4626	+	.	ID=scaffold341|size208653:hsp:101593:3.12.0.0;Parent=scaffold341|size208653:hit:49852:3.12.0.0;Target=TRINITY_DN14680_c0_g1_i1 409 928 +;Gap=M520
scaffold341|size208653	est2genome	expressed_sequence_match	37974	38263	1314	-	.	ID=scaffold341|size208653:hit:49853:3.12.0.0;Name=TRINITY_DN26073_c0_g1_i1;score=1314
scaffold341|size208653	est2genome	match_part	37974	38263	1314	-	.	ID=scaffold341|size208653:hsp:101594:3.12.0.0;Parent=scaffold341|size208653:hit:49853:3.12.0.0;Target=TRINITY_DN26073_c0_g1_i1 1 296 -;Gap=M290
scaffold341|size208653	est2genome	expressed_sequence_match	42460	42845	1644	-	.	ID=scaffold341|size208653:hit:49854:3.12.0.0;Name=TRINITY_DN3279_c0_g1_i1;score=1644
scaffold341|size208653	est2genome	match_part	42460	42845	1644	-	.	ID=scaffold341|size208653:hsp:101595:3.12.0.0;Parent=scaffold341|size208653:hit:49854:3.12.0.0;Target=TRINITY_DN3279_c0_g1_i1 1 388 +;Gap=M386
scaffold341|size208653	est2genome	expressed_sequence_match	47333	47619	807	-	.	ID=scaffold341|size208653:hit:49855:3.12.0.0;Name=TRINITY_DN17533_c1_g3_i1;score=807
scaffold341|size208653	est2genome	match_part	47333	47619	807	-	.	ID=scaffold341|size208653:hsp:101596:3.12.0.0;Parent=scaffold341|size208653:hit:49855:3.12.0.0;Target=TRINITY_DN17533_c1_g3_i1 1 280 +;Gap=M287
scaffold341|size208653	est2genome	expressed_sequence_match	47439	47728	1036	+	.	ID=scaffold341|size208653:hit:49856:3.12.0.0;Name=TRINITY_DN2970_c0_g1_i1;score=1036
scaffold341|size208653	est2genome	match_part	47439	47649	1036	+	.	ID=scaffold341|size208653:hsp:101597:3.12.0.0;Parent=scaffold341|size208653:hit:49856:3.12.0.0;Target=TRINITY_DN2970_c0_g1_i1 4 209 +;Gap=M211
scaffold341|size208653	est2genome	match_part	47680	47728	1036	+	.	ID=scaffold341|size208653:hsp:101598:3.12.0.0;Parent=scaffold341|size208653:hit:49856:3.12.0.0;Target=TRINITY_DN2970_c0_g1_i1 210 258 +;Gap=M49
scaffold341|size208653	est2genome	expressed_sequence_match	48283	48730	1552	-	.	ID=scaffold341|size208653:hit:49857:3.12.0.0;Name=TRINITY_DN18524_c0_g1_i1;score=1552
scaffold341|size208653	est2genome	match_part	48283	48730	1552	-	.	ID=scaffold341|size208653:hsp:101599:3.12.0.0;Parent=scaffold341|size208653:hit:49857:3.12.0.0;Target=TRINITY_DN18524_c0_g1_i1 1 439 -;Gap=M448
scaffold341|size208653	est2genome	expressed_sequence_match	48022	48318	1152	-	.	ID=scaffold341|size208653:hit:49858:3.12.0.0;Name=TRINITY_DN28403_c0_g1_i1;score=1152
scaffold341|size208653	est2genome	match_part	48022	48318	1152	-	.	ID=scaffold341|size208653:hsp:101600:3.12.0.0;Parent=scaffold341|size208653:hit:49858:3.12.0.0;Target=TRINITY_DN28403_c0_g1_i1 4 301 +;Gap=M297
scaffold341|size208653	est2genome	expressed_sequence_match	49403	49916	1991	-	.	ID=scaffold341|size208653:hit:49859:3.12.0.0;Name=TRINITY_DN8742_c0_g2_i1;score=1991
scaffold341|size208653	est2genome	match_part	49403	49916	1991	-	.	ID=scaffold341|size208653:hsp:101601:3.12.0.0;Parent=scaffold341|size208653:hit:49859:3.12.0.0;Target=TRINITY_DN8742_c0_g2_i1 73 587 +;Gap=M514
scaffold341|size208653	est2genome	expressed_sequence_match	49517	49795	1053	-	.	ID=scaffold341|size208653:hit:49860:3.12.0.0;Name=TRINITY_DN9744_c0_g1_i2;score=1053
scaffold341|size208653	est2genome	match_part	49517	49795	1053	-	.	ID=scaffold341|size208653:hsp:101602:3.12.0.0;Parent=scaffold341|size208653:hit:49860:3.12.0.0;Target=TRINITY_DN9744_c0_g1_i2 1 279 -;Gap=M279
scaffold341|size208653	est2genome	expressed_sequence_match	73174	86645	54472	-	.	ID=scaffold341|size208653:hit:49861:3.12.0.0;Name=TRINITY_DN7062_c0_g1_i2;score=54472
scaffold341|size208653	est2genome	match_part	85542	86645	54472	-	.	ID=scaffold341|size208653:hsp:101603:3.12.0.0;Parent=scaffold341|size208653:hit:49861:3.12.0.0;Target=TRINITY_DN7062_c0_g1_i2 9887 10990 -;Gap=M1104
scaffold341|size208653	est2genome	match_part	85248	85448	54472	-	.	ID=scaffold341|size208653:hsp:101604:3.12.0.0;Parent=scaffold341|size208653:hit:49861:3.12.0.0;Target=TRINITY_DN7062_c0_g1_i2 9686 9886 -;Gap=M201
scaffold341|size208653	est2genome	match_part	85106	85120	54472	-	.	ID=scaffold341|size208653:hsp:101605:3.12.0.0;Parent=scaffold341|size208653:hit:49861:3.12.0.0;Target=TRINITY_DN7062_c0_g1_i2 9671 9685 -;Gap=M15
scaffold341|size208653	est2genome	match_part	84419	85014	54472	-	.	ID=scaffold341|size208653:hsp:101606:3.12.0.0;Parent=scaffold341|size208653:hit:49861:3.12.0.0;Target=TRINITY_DN7062_c0_g1_i2 9075 9670 -;Gap=M596
scaffold341|size208653	est2genome	match_part	83570	84281	54472	-	.	ID=scaffold341|size208653:hsp:101607:3.12.0.0;Parent=scaffold341|size208653:hit:49861:3.12.0.0;Target=TRINITY_DN7062_c0_g1_i2 8363 9074 -;Gap=M712
scaffold341|size208653	est2genome	match_part	82994	83474	54472	-	.	ID=scaffold341|size208653:hsp:101608:3.12.0.0;Parent=scaffold341|size208653:hit:49861:3.12.0.0;Target=TRINITY_DN7062_c0_g1_i2 7882 8362 -;Gap=M481
scaffold341|size208653	est2genome	match_part	82367	82904	54472	-	.	ID=scaffold341|size208653:hsp:101609:3.12.0.0;Parent=scaffold341|size208653:hit:49861:3.12.0.0;Target=TRINITY_DN7062_c0_g1_i2 7344 7881 -;Gap=M538
scaffold341|size208653	est2genome	match_part	81969	82277	54472	-	.	ID=scaffold341|size208653:hsp:101610:3.12.0.0;Parent=scaffold341|size208653:hit:49861:3.12.0.0;Target=TRINITY_DN7062_c0_g1_i2 7035 7343 -;Gap=M309
scaffold341|size208653	est2genome	match_part	81828	81881	54472	-	.	ID=scaffold341|size208653:hsp:101611:3.12.0.0;Parent=scaffold341|size208653:hit:49861:3.12.0.0;Target=TRINITY_DN7062_c0_g1_i2 6981 7034 -;Gap=M54
scaffold341|size208653	est2genome	match_part	81572	81763	54472	-	.	ID=scaffold341|size208653:hsp:101612:3.12.0.0;Parent=scaffold341|size208653:hit:49861:3.12.0.0;Target=TRINITY_DN7062_c0_g1_i2 6789 6980 -;Gap=M192
scaffold341|size208653	est2genome	match_part	81429	81481	54472	-	.	ID=scaffold341|size208653:hsp:101613:3.12.0.0;Parent=scaffold341|size208653:hit:49861:3.12.0.0;Target=TRINITY_DN7062_c0_g1_i2 6736 6788 -;Gap=M53
scaffold341|size208653	est2genome	match_part	81242	81344	54472	-	.	ID=scaffold341|size208653:hsp:101614:3.12.0.0;Parent=scaffold341|size208653:hit:49861:3.12.0.0;Target=TRINITY_DN7062_c0_g1_i2 6633 6735 -;Gap=M103
scaffold341|size208653	est2genome	match_part	81143	81162	54472	-	.	ID=scaffold341|size208653:hsp:101615:3.12.0.0;Parent=scaffold341|size208653:hit:49861:3.12.0.0;Target=TRINITY_DN7062_c0_g1_i2 6613 6632 -;Gap=M20
scaffold341|size208653	est2genome	match_part	81029	81058	54472	-	.	ID=scaffold341|size208653:hsp:101616:3.12.0.0;Parent=scaffold341|size208653:hit:49861:3.12.0.0;Target=TRINITY_DN7062_c0_g1_i2 6583 6612 -;Gap=M30
scaffold341|size208653	est2genome	match_part	80819	80941	54472	-	.	ID=scaffold341|size208653:hsp:101617:3.12.0.0;Parent=scaffold341|size208653:hit:49861:3.12.0.0;Target=TRINITY_DN7062_c0_g1_i2 6460 6582 -;Gap=M123
scaffold341|size208653	est2genome	match_part	80204	80733	54472	-	.	ID=scaffold341|size208653:hsp:101618:3.12.0.0;Parent=scaffold341|size208653:hit:49861:3.12.0.0;Target=TRINITY_DN7062_c0_g1_i2 5930 6459 -;Gap=M530
scaffold341|size208653	est2genome	match_part	79928	80128	54472	-	.	ID=scaffold341|size208653:hsp:101619:3.12.0.0;Parent=scaffold341|size208653:hit:49861:3.12.0.0;Target=TRINITY_DN7062_c0_g1_i2 5729 5929 -;Gap=M201
scaffold341|size208653	est2genome	match_part	79208	79847	54472	-	.	ID=scaffold341|size208653:hsp:101620:3.12.0.0;Parent=scaffold341|size208653:hit:49861:3.12.0.0;Target=TRINITY_DN7062_c0_g1_i2 5089 5728 -;Gap=M640
scaffold341|size208653	est2genome	match_part	78947	79127	54472	-	.	ID=scaffold341|size208653:hsp:101621:3.12.0.0;Parent=scaffold341|size208653:hit:49861:3.12.0.0;Target=TRINITY_DN7062_c0_g1_i2 4908 5088 -;Gap=M181
scaffold341|size208653	est2genome	match_part	78703	78870	54472	-	.	ID=scaffold341|size208653:hsp:101622:3.12.0.0;Parent=scaffold341|size208653:hit:49861:3.12.0.0;Target=TRINITY_DN7062_c0_g1_i2 4740 4907 -;Gap=M168
scaffold341|size208653	est2genome	match_part	78398	78615	54472	-	.	ID=scaffold341|size208653:hsp:101623:3.12.0.0;Parent=scaffold341|size208653:hit:49861:3.12.0.0;Target=TRINITY_DN7062_c0_g1_i2 4522 4739 -;Gap=M218
scaffold341|size208653	est2genome	match_part	78034	78306	54472	-	.	ID=scaffold341|size208653:hsp:101624:3.12.0.0;Parent=scaffold341|size208653:hit:49861:3.12.0.0;Target=TRINITY_DN7062_c0_g1_i2 4249 4521 -;Gap=M273
scaffold341|size208653	est2genome	match_part	77615	77946	54472	-	.	ID=scaffold341|size208653:hsp:101625:3.12.0.0;Parent=scaffold341|size208653:hit:49861:3.12.0.0;Target=TRINITY_DN7062_c0_g1_i2 3917 4248 -;Gap=M332
scaffold341|size208653	est2genome	match_part	76455	77527	54472	-	.	ID=scaffold341|size208653:hsp:101626:3.12.0.0;Parent=scaffold341|size208653:hit:49861:3.12.0.0;Target=TRINITY_DN7062_c0_g1_i2 2844 3916 -;Gap=M1073
scaffold341|size208653	est2genome	match_part	75728	76376	54472	-	.	ID=scaffold341|size208653:hsp:101627:3.12.0.0;Parent=scaffold341|size208653:hit:49861:3.12.0.0;Target=TRINITY_DN7062_c0_g1_i2 2195 2843 -;Gap=M649
scaffold341|size208653	est2genome	match_part	74287	75651	54472	-	.	ID=scaffold341|size208653:hsp:101628:3.12.0.0;Parent=scaffold341|size208653:hit:49861:3.12.0.0;Target=TRINITY_DN7062_c0_g1_i2 830 2194 -;Gap=M1365
scaffold341|size208653	est2genome	match_part	73789	74202	54472	-	.	ID=scaffold341|size208653:hsp:101629:3.12.0.0;Parent=scaffold341|size208653:hit:49861:3.12.0.0;Target=TRINITY_DN7062_c0_g1_i2 416 829 -;Gap=M414
scaffold341|size208653	est2genome	match_part	73677	73691	54472	-	.	ID=scaffold341|size208653:hsp:101630:3.12.0.0;Parent=scaffold341|size208653:hit:49861:3.12.0.0;Target=TRINITY_DN7062_c0_g1_i2 401 415 -;Gap=M15
scaffold341|size208653	est2genome	match_part	73174	73573	54472	-	.	ID=scaffold341|size208653:hsp:101631:3.12.0.0;Parent=scaffold341|size208653:hit:49861:3.12.0.0;Target=TRINITY_DN7062_c0_g1_i2 1 400 -;Gap=M400
scaffold341|size208653	est2genome	expressed_sequence_match	73731	74202	2360	-	.	ID=scaffold341|size208653:hit:49862:3.12.0.0;Name=TRINITY_DN17607_c0_g3_i5;score=2360
scaffold341|size208653	est2genome	match_part	73731	74202	2360	-	.	ID=scaffold341|size208653:hsp:101632:3.12.0.0;Parent=scaffold341|size208653:hit:49862:3.12.0.0;Target=TRINITY_DN17607_c0_g3_i5 1 472 +;Gap=M472
scaffold341|size208653	est2genome	expressed_sequence_match	73234	86624	54484	-	.	ID=scaffold341|size208653:hit:49863:3.12.0.0;Name=TRINITY_DN17607_c0_g3_i6;score=54484
scaffold341|size208653	est2genome	match_part	85542	86624	54484	-	.	ID=scaffold341|size208653:hsp:101633:3.12.0.0;Parent=scaffold341|size208653:hit:49863:3.12.0.0;Target=TRINITY_DN17607_c0_g3_i6 1 1083 +;Gap=M1083
scaffold341|size208653	est2genome	match_part	85248	85448	54484	-	.	ID=scaffold341|size208653:hsp:101634:3.12.0.0;Parent=scaffold341|size208653:hit:49863:3.12.0.0;Target=TRINITY_DN17607_c0_g3_i6 1084 1284 +;Gap=M201
scaffold341|size208653	est2genome	match_part	85106	85120	54484	-	.	ID=scaffold341|size208653:hsp:101635:3.12.0.0;Parent=scaffold341|size208653:hit:49863:3.12.0.0;Target=TRINITY_DN17607_c0_g3_i6 1285 1299 +;Gap=M15
scaffold341|size208653	est2genome	match_part	84419	85014	54484	-	.	ID=scaffold341|size208653:hsp:101636:3.12.0.0;Parent=scaffold341|size208653:hit:49863:3.12.0.0;Target=TRINITY_DN17607_c0_g3_i6 1300 1895 +;Gap=M596
scaffold341|size208653	est2genome	match_part	83570	84281	54484	-	.	ID=scaffold341|size208653:hsp:101637:3.12.0.0;Parent=scaffold341|size208653:hit:49863:3.12.0.0;Target=TRINITY_DN17607_c0_g3_i6 1896 2607 +;Gap=M712
scaffold341|size208653	est2genome	match_part	82994	83474	54484	-	.	ID=scaffold341|size208653:hsp:101638:3.12.0.0;Parent=scaffold341|size208653:hit:49863:3.12.0.0;Target=TRINITY_DN17607_c0_g3_i6 2608 3088 +;Gap=M481
scaffold341|size208653	est2genome	match_part	82367	82904	54484	-	.	ID=scaffold341|size208653:hsp:101639:3.12.0.0;Parent=scaffold341|size208653:hit:49863:3.12.0.0;Target=TRINITY_DN17607_c0_g3_i6 3089 3626 +;Gap=M538
scaffold341|size208653	est2genome	match_part	81969	82277	54484	-	.	ID=scaffold341|size208653:hsp:101640:3.12.0.0;Parent=scaffold341|size208653:hit:49863:3.12.0.0;Target=TRINITY_DN17607_c0_g3_i6 3627 3935 +;Gap=M309
scaffold341|size208653	est2genome	match_part	81828	81881	54484	-	.	ID=scaffold341|size208653:hsp:101641:3.12.0.0;Parent=scaffold341|size208653:hit:49863:3.12.0.0;Target=TRINITY_DN17607_c0_g3_i6 3936 3989 +;Gap=M54
scaffold341|size208653	est2genome	match_part	81572	81763	54484	-	.	ID=scaffold341|size208653:hsp:101642:3.12.0.0;Parent=scaffold341|size208653:hit:49863:3.12.0.0;Target=TRINITY_DN17607_c0_g3_i6 3990 4181 +;Gap=M192
scaffold341|size208653	est2genome	match_part	81242	81481	54484	-	.	ID=scaffold341|size208653:hsp:101643:3.12.0.0;Parent=scaffold341|size208653:hit:49863:3.12.0.0;Target=TRINITY_DN17607_c0_g3_i6 4182 4421 +;Gap=M240
scaffold341|size208653	est2genome	match_part	81143	81162	54484	-	.	ID=scaffold341|size208653:hsp:101644:3.12.0.0;Parent=scaffold341|size208653:hit:49863:3.12.0.0;Target=TRINITY_DN17607_c0_g3_i6 4422 4441 +;Gap=M20
scaffold341|size208653	est2genome	match_part	81029	81058	54484	-	.	ID=scaffold341|size208653:hsp:101645:3.12.0.0;Parent=scaffold341|size208653:hit:49863:3.12.0.0;Target=TRINITY_DN17607_c0_g3_i6 4442 4471 +;Gap=M30
scaffold341|size208653	est2genome	match_part	80819	80941	54484	-	.	ID=scaffold341|size208653:hsp:101646:3.12.0.0;Parent=scaffold341|size208653:hit:49863:3.12.0.0;Target=TRINITY_DN17607_c0_g3_i6 4472 4594 +;Gap=M123
scaffold341|size208653	est2genome	match_part	80204	80733	54484	-	.	ID=scaffold341|size208653:hsp:101647:3.12.0.0;Parent=scaffold341|size208653:hit:49863:3.12.0.0;Target=TRINITY_DN17607_c0_g3_i6 4595 5124 +;Gap=M530
scaffold341|size208653	est2genome	match_part	79928	80128	54484	-	.	ID=scaffold341|size208653:hsp:101648:3.12.0.0;Parent=scaffold341|size208653:hit:49863:3.12.0.0;Target=TRINITY_DN17607_c0_g3_i6 5125 5325 +;Gap=M201
scaffold341|size208653	est2genome	match_part	79208	79847	54484	-	.	ID=scaffold341|size208653:hsp:101649:3.12.0.0;Parent=scaffold341|size208653:hit:49863:3.12.0.0;Target=TRINITY_DN17607_c0_g3_i6 5326 5965 +;Gap=M640
scaffold341|size208653	est2genome	match_part	78947	79127	54484	-	.	ID=scaffold341|size208653:hsp:101650:3.12.0.0;Parent=scaffold341|size208653:hit:49863:3.12.0.0;Target=TRINITY_DN17607_c0_g3_i6 5966 6146 +;Gap=M181
scaffold341|size208653	est2genome	match_part	78703	78870	54484	-	.	ID=scaffold341|size208653:hsp:101651:3.12.0.0;Parent=scaffold341|size208653:hit:49863:3.12.0.0;Target=TRINITY_DN17607_c0_g3_i6 6147 6314 +;Gap=M168
scaffold341|size208653	est2genome	match_part	78398	78615	54484	-	.	ID=scaffold341|size208653:hsp:101652:3.12.0.0;Parent=scaffold341|size208653:hit:49863:3.12.0.0;Target=TRINITY_DN17607_c0_g3_i6 6315 6532 +;Gap=M218
scaffold341|size208653	est2genome	match_part	78034	78306	54484	-	.	ID=scaffold341|size208653:hsp:101653:3.12.0.0;Parent=scaffold341|size208653:hit:49863:3.12.0.0;Target=TRINITY_DN17607_c0_g3_i6 6533 6805 +;Gap=M273
scaffold341|size208653	est2genome	match_part	77615	77946	54484	-	.	ID=scaffold341|size208653:hsp:101654:3.12.0.0;Parent=scaffold341|size208653:hit:49863:3.12.0.0;Target=TRINITY_DN17607_c0_g3_i6 6806 7137 +;Gap=M332
scaffold341|size208653	est2genome	match_part	76455	77527	54484	-	.	ID=scaffold341|size208653:hsp:101655:3.12.0.0;Parent=scaffold341|size208653:hit:49863:3.12.0.0;Target=TRINITY_DN17607_c0_g3_i6 7138 8210 +;Gap=M1073
scaffold341|size208653	est2genome	match_part	75728	76376	54484	-	.	ID=scaffold341|size208653:hsp:101656:3.12.0.0;Parent=scaffold341|size208653:hit:49863:3.12.0.0;Target=TRINITY_DN17607_c0_g3_i6 8211 8859 +;Gap=M649
scaffold341|size208653	est2genome	match_part	74287	75651	54484	-	.	ID=scaffold341|size208653:hsp:101657:3.12.0.0;Parent=scaffold341|size208653:hit:49863:3.12.0.0;Target=TRINITY_DN17607_c0_g3_i6 8860 10224 +;Gap=M1365
scaffold341|size208653	est2genome	match_part	73789	74202	54484	-	.	ID=scaffold341|size208653:hsp:101658:3.12.0.0;Parent=scaffold341|size208653:hit:49863:3.12.0.0;Target=TRINITY_DN17607_c0_g3_i6 10225 10638 +;Gap=M414
scaffold341|size208653	est2genome	match_part	73677	73691	54484	-	.	ID=scaffold341|size208653:hsp:101659:3.12.0.0;Parent=scaffold341|size208653:hit:49863:3.12.0.0;Target=TRINITY_DN17607_c0_g3_i6 10639 10653 +;Gap=M15
scaffold341|size208653	est2genome	match_part	73234	73573	54484	-	.	ID=scaffold341|size208653:hsp:101660:3.12.0.0;Parent=scaffold341|size208653:hit:49863:3.12.0.0;Target=TRINITY_DN17607_c0_g3_i6 10654 10993 +;Gap=M340
scaffold341|size208653	est2genome	expressed_sequence_match	73234	86624	54926	-	.	ID=scaffold341|size208653:hit:49864:3.12.0.0;Name=TRINITY_DN17607_c0_g3_i7;score=54926
scaffold341|size208653	est2genome	match_part	85542	86624	54926	-	.	ID=scaffold341|size208653:hsp:101661:3.12.0.0;Parent=scaffold341|size208653:hit:49864:3.12.0.0;Target=TRINITY_DN17607_c0_g3_i7 1 1083 +;Gap=M1083
scaffold341|size208653	est2genome	match_part	85248	85448	54926	-	.	ID=scaffold341|size208653:hsp:101662:3.12.0.0;Parent=scaffold341|size208653:hit:49864:3.12.0.0;Target=TRINITY_DN17607_c0_g3_i7 1084 1284 +;Gap=M201
scaffold341|size208653	est2genome	match_part	85106	85120	54926	-	.	ID=scaffold341|size208653:hsp:101663:3.12.0.0;Parent=scaffold341|size208653:hit:49864:3.12.0.0;Target=TRINITY_DN17607_c0_g3_i7 1285 1299 +;Gap=M15
scaffold341|size208653	est2genome	match_part	84419	85014	54926	-	.	ID=scaffold341|size208653:hsp:101664:3.12.0.0;Parent=scaffold341|size208653:hit:49864:3.12.0.0;Target=TRINITY_DN17607_c0_g3_i7 1300 1895 +;Gap=M596
scaffold341|size208653	est2genome	match_part	83570	84281	54926	-	.	ID=scaffold341|size208653:hsp:101665:3.12.0.0;Parent=scaffold341|size208653:hit:49864:3.12.0.0;Target=TRINITY_DN17607_c0_g3_i7 1896 2607 +;Gap=M712
scaffold341|size208653	est2genome	match_part	82994	83474	54926	-	.	ID=scaffold341|size208653:hsp:101666:3.12.0.0;Parent=scaffold341|size208653:hit:49864:3.12.0.0;Target=TRINITY_DN17607_c0_g3_i7 2608 3088 +;Gap=M481
scaffold341|size208653	est2genome	match_part	82367	82904	54926	-	.	ID=scaffold341|size208653:hsp:101667:3.12.0.0;Parent=scaffold341|size208653:hit:49864:3.12.0.0;Target=TRINITY_DN17607_c0_g3_i7 3089 3626 +;Gap=M538
scaffold341|size208653	est2genome	match_part	81969	82277	54926	-	.	ID=scaffold341|size208653:hsp:101668:3.12.0.0;Parent=scaffold341|size208653:hit:49864:3.12.0.0;Target=TRINITY_DN17607_c0_g3_i7 3627 3935 +;Gap=M309
scaffold341|size208653	est2genome	match_part	81828	81881	54926	-	.	ID=scaffold341|size208653:hsp:101669:3.12.0.0;Parent=scaffold341|size208653:hit:49864:3.12.0.0;Target=TRINITY_DN17607_c0_g3_i7 3936 3989 +;Gap=M54
scaffold341|size208653	est2genome	match_part	81572	81763	54926	-	.	ID=scaffold341|size208653:hsp:101670:3.12.0.0;Parent=scaffold341|size208653:hit:49864:3.12.0.0;Target=TRINITY_DN17607_c0_g3_i7 3990 4181 +;Gap=M192
scaffold341|size208653	est2genome	match_part	81242	81481	54926	-	.	ID=scaffold341|size208653:hsp:101671:3.12.0.0;Parent=scaffold341|size208653:hit:49864:3.12.0.0;Target=TRINITY_DN17607_c0_g3_i7 4182 4421 +;Gap=M240
scaffold341|size208653	est2genome	match_part	81143	81162	54926	-	.	ID=scaffold341|size208653:hsp:101672:3.12.0.0;Parent=scaffold341|size208653:hit:49864:3.12.0.0;Target=TRINITY_DN17607_c0_g3_i7 4422 4441 +;Gap=M20
scaffold341|size208653	est2genome	match_part	81029	81058	54926	-	.	ID=scaffold341|size208653:hsp:101673:3.12.0.0;Parent=scaffold341|size208653:hit:49864:3.12.0.0;Target=TRINITY_DN17607_c0_g3_i7 4442 4471 +;Gap=M30
scaffold341|size208653	est2genome	match_part	80819	80941	54926	-	.	ID=scaffold341|size208653:hsp:101674:3.12.0.0;Parent=scaffold341|size208653:hit:49864:3.12.0.0;Target=TRINITY_DN17607_c0_g3_i7 4472 4594 +;Gap=M123
scaffold341|size208653	est2genome	match_part	80204	80733	54926	-	.	ID=scaffold341|size208653:hsp:101675:3.12.0.0;Parent=scaffold341|size208653:hit:49864:3.12.0.0;Target=TRINITY_DN17607_c0_g3_i7 4595 5124 +;Gap=M530
scaffold341|size208653	est2genome	match_part	79928	80128	54926	-	.	ID=scaffold341|size208653:hsp:101676:3.12.0.0;Parent=scaffold341|size208653:hit:49864:3.12.0.0;Target=TRINITY_DN17607_c0_g3_i7 5125 5325 +;Gap=M201
scaffold341|size208653	est2genome	match_part	79208	79847	54926	-	.	ID=scaffold341|size208653:hsp:101677:3.12.0.0;Parent=scaffold341|size208653:hit:49864:3.12.0.0;Target=TRINITY_DN17607_c0_g3_i7 5326 5965 +;Gap=M640
scaffold341|size208653	est2genome	match_part	78947	79127	54926	-	.	ID=scaffold341|size208653:hsp:101678:3.12.0.0;Parent=scaffold341|size208653:hit:49864:3.12.0.0;Target=TRINITY_DN17607_c0_g3_i7 5966 6146 +;Gap=M181
scaffold341|size208653	est2genome	match_part	78703	78870	54926	-	.	ID=scaffold341|size208653:hsp:101679:3.12.0.0;Parent=scaffold341|size208653:hit:49864:3.12.0.0;Target=TRINITY_DN17607_c0_g3_i7 6147 6314 +;Gap=M168
scaffold341|size208653	est2genome	match_part	78398	78615	54926	-	.	ID=scaffold341|size208653:hsp:101680:3.12.0.0;Parent=scaffold341|size208653:hit:49864:3.12.0.0;Target=TRINITY_DN17607_c0_g3_i7 6315 6532 +;Gap=M218
scaffold341|size208653	est2genome	match_part	78034	78306	54926	-	.	ID=scaffold341|size208653:hsp:101681:3.12.0.0;Parent=scaffold341|size208653:hit:49864:3.12.0.0;Target=TRINITY_DN17607_c0_g3_i7 6533 6805 +;Gap=M273
scaffold341|size208653	est2genome	match_part	77615	77946	54926	-	.	ID=scaffold341|size208653:hsp:101682:3.12.0.0;Parent=scaffold341|size208653:hit:49864:3.12.0.0;Target=TRINITY_DN17607_c0_g3_i7 6806 7137 +;Gap=M332
scaffold341|size208653	est2genome	match_part	76455	77527	54926	-	.	ID=scaffold341|size208653:hsp:101683:3.12.0.0;Parent=scaffold341|size208653:hit:49864:3.12.0.0;Target=TRINITY_DN17607_c0_g3_i7 7138 8210 +;Gap=M1073
scaffold341|size208653	est2genome	match_part	75728	76376	54926	-	.	ID=scaffold341|size208653:hsp:101684:3.12.0.0;Parent=scaffold341|size208653:hit:49864:3.12.0.0;Target=TRINITY_DN17607_c0_g3_i7 8211 8859 +;Gap=M649
scaffold341|size208653	est2genome	match_part	73789	75651	54926	-	.	ID=scaffold341|size208653:hsp:101685:3.12.0.0;Parent=scaffold341|size208653:hit:49864:3.12.0.0;Target=TRINITY_DN17607_c0_g3_i7 8860 10722 +;Gap=M1863
scaffold341|size208653	est2genome	match_part	73677	73691	54926	-	.	ID=scaffold341|size208653:hsp:101686:3.12.0.0;Parent=scaffold341|size208653:hit:49864:3.12.0.0;Target=TRINITY_DN17607_c0_g3_i7 10723 10737 +;Gap=M15
scaffold341|size208653	est2genome	match_part	73234	73573	54926	-	.	ID=scaffold341|size208653:hsp:101687:3.12.0.0;Parent=scaffold341|size208653:hit:49864:3.12.0.0;Target=TRINITY_DN17607_c0_g3_i7 10738 11077 +;Gap=M340
scaffold341|size208653	est2genome	expressed_sequence_match	73234	86624	54889	-	.	ID=scaffold341|size208653:hit:49865:3.12.0.0;Name=TRINITY_DN17607_c0_g3_i8;score=54889
scaffold341|size208653	est2genome	match_part	85542	86624	54889	-	.	ID=scaffold341|size208653:hsp:101688:3.12.0.0;Parent=scaffold341|size208653:hit:49865:3.12.0.0;Target=TRINITY_DN17607_c0_g3_i8 1 1083 +;Gap=M1083
scaffold341|size208653	est2genome	match_part	85248	85448	54889	-	.	ID=scaffold341|size208653:hsp:101689:3.12.0.0;Parent=scaffold341|size208653:hit:49865:3.12.0.0;Target=TRINITY_DN17607_c0_g3_i8 1084 1284 +;Gap=M201
scaffold341|size208653	est2genome	match_part	85106	85120	54889	-	.	ID=scaffold341|size208653:hsp:101690:3.12.0.0;Parent=scaffold341|size208653:hit:49865:3.12.0.0;Target=TRINITY_DN17607_c0_g3_i8 1285 1299 +;Gap=M15
scaffold341|size208653	est2genome	match_part	84419	85014	54889	-	.	ID=scaffold341|size208653:hsp:101691:3.12.0.0;Parent=scaffold341|size208653:hit:49865:3.12.0.0;Target=TRINITY_DN17607_c0_g3_i8 1300 1895 +;Gap=M596
scaffold341|size208653	est2genome	match_part	83570	84281	54889	-	.	ID=scaffold341|size208653:hsp:101692:3.12.0.0;Parent=scaffold341|size208653:hit:49865:3.12.0.0;Target=TRINITY_DN17607_c0_g3_i8 1896 2607 +;Gap=M712
scaffold341|size208653	est2genome	match_part	82994	83474	54889	-	.	ID=scaffold341|size208653:hsp:101693:3.12.0.0;Parent=scaffold341|size208653:hit:49865:3.12.0.0;Target=TRINITY_DN17607_c0_g3_i8 2608 3088 +;Gap=M481
scaffold341|size208653	est2genome	match_part	82367	82904	54889	-	.	ID=scaffold341|size208653:hsp:101694:3.12.0.0;Parent=scaffold341|size208653:hit:49865:3.12.0.0;Target=TRINITY_DN17607_c0_g3_i8 3089 3626 +;Gap=M538
scaffold341|size208653	est2genome	match_part	81969	82277	54889	-	.	ID=scaffold341|size208653:hsp:101695:3.12.0.0;Parent=scaffold341|size208653:hit:49865:3.12.0.0;Target=TRINITY_DN17607_c0_g3_i8 3627 3935 +;Gap=M309
scaffold341|size208653	est2genome	match_part	81828	81881	54889	-	.	ID=scaffold341|size208653:hsp:101696:3.12.0.0;Parent=scaffold341|size208653:hit:49865:3.12.0.0;Target=TRINITY_DN17607_c0_g3_i8 3936 3989 +;Gap=M54
scaffold341|size208653	est2genome	match_part	81572	81763	54889	-	.	ID=scaffold341|size208653:hsp:101697:3.12.0.0;Parent=scaffold341|size208653:hit:49865:3.12.0.0;Target=TRINITY_DN17607_c0_g3_i8 3990 4181 +;Gap=M192
scaffold341|size208653	est2genome	match_part	81429	81481	54889	-	.	ID=scaffold341|size208653:hsp:101698:3.12.0.0;Parent=scaffold341|size208653:hit:49865:3.12.0.0;Target=TRINITY_DN17607_c0_g3_i8 4182 4234 +;Gap=M53
scaffold341|size208653	est2genome	match_part	81242	81344	54889	-	.	ID=scaffold341|size208653:hsp:101699:3.12.0.0;Parent=scaffold341|size208653:hit:49865:3.12.0.0;Target=TRINITY_DN17607_c0_g3_i8 4235 4337 +;Gap=M103
scaffold341|size208653	est2genome	match_part	81143	81162	54889	-	.	ID=scaffold341|size208653:hsp:101700:3.12.0.0;Parent=scaffold341|size208653:hit:49865:3.12.0.0;Target=TRINITY_DN17607_c0_g3_i8 4338 4357 +;Gap=M20
scaffold341|size208653	est2genome	match_part	81029	81058	54889	-	.	ID=scaffold341|size208653:hsp:101701:3.12.0.0;Parent=scaffold341|size208653:hit:49865:3.12.0.0;Target=TRINITY_DN17607_c0_g3_i8 4358 4387 +;Gap=M30
scaffold341|size208653	est2genome	match_part	80819	80941	54889	-	.	ID=scaffold341|size208653:hsp:101702:3.12.0.0;Parent=scaffold341|size208653:hit:49865:3.12.0.0;Target=TRINITY_DN17607_c0_g3_i8 4388 4510 +;Gap=M123
scaffold341|size208653	est2genome	match_part	80204	80733	54889	-	.	ID=scaffold341|size208653:hsp:101703:3.12.0.0;Parent=scaffold341|size208653:hit:49865:3.12.0.0;Target=TRINITY_DN17607_c0_g3_i8 4511 5040 +;Gap=M530
scaffold341|size208653	est2genome	match_part	79928	80128	54889	-	.	ID=scaffold341|size208653:hsp:101704:3.12.0.0;Parent=scaffold341|size208653:hit:49865:3.12.0.0;Target=TRINITY_DN17607_c0_g3_i8 5041 5241 +;Gap=M201
scaffold341|size208653	est2genome	match_part	79208	79847	54889	-	.	ID=scaffold341|size208653:hsp:101705:3.12.0.0;Parent=scaffold341|size208653:hit:49865:3.12.0.0;Target=TRINITY_DN17607_c0_g3_i8 5242 5881 +;Gap=M640
scaffold341|size208653	est2genome	match_part	78703	79127	54889	-	.	ID=scaffold341|size208653:hsp:101706:3.12.0.0;Parent=scaffold341|size208653:hit:49865:3.12.0.0;Target=TRINITY_DN17607_c0_g3_i8 5882 6306 +;Gap=M425
scaffold341|size208653	est2genome	match_part	78398	78615	54889	-	.	ID=scaffold341|size208653:hsp:101707:3.12.0.0;Parent=scaffold341|size208653:hit:49865:3.12.0.0;Target=TRINITY_DN17607_c0_g3_i8 6307 6524 +;Gap=M218
scaffold341|size208653	est2genome	match_part	78034	78306	54889	-	.	ID=scaffold341|size208653:hsp:101708:3.12.0.0;Parent=scaffold341|size208653:hit:49865:3.12.0.0;Target=TRINITY_DN17607_c0_g3_i8 6525 6797 +;Gap=M273
scaffold341|size208653	est2genome	match_part	77615	77946	54889	-	.	ID=scaffold341|size208653:hsp:101709:3.12.0.0;Parent=scaffold341|size208653:hit:49865:3.12.0.0;Target=TRINITY_DN17607_c0_g3_i8 6798 7129 +;Gap=M332
scaffold341|size208653	est2genome	match_part	76455	77527	54889	-	.	ID=scaffold341|size208653:hsp:101710:3.12.0.0;Parent=scaffold341|size208653:hit:49865:3.12.0.0;Target=TRINITY_DN17607_c0_g3_i8 7130 8202 +;Gap=M1073
scaffold341|size208653	est2genome	match_part	75728	76376	54889	-	.	ID=scaffold341|size208653:hsp:101711:3.12.0.0;Parent=scaffold341|size208653:hit:49865:3.12.0.0;Target=TRINITY_DN17607_c0_g3_i8 8203 8851 +;Gap=M649
scaffold341|size208653	est2genome	match_part	73789	75651	54889	-	.	ID=scaffold341|size208653:hsp:101712:3.12.0.0;Parent=scaffold341|size208653:hit:49865:3.12.0.0;Target=TRINITY_DN17607_c0_g3_i8 8852 10714 +;Gap=M1863
scaffold341|size208653	est2genome	match_part	73677	73691	54889	-	.	ID=scaffold341|size208653:hsp:101713:3.12.0.0;Parent=scaffold341|size208653:hit:49865:3.12.0.0;Target=TRINITY_DN17607_c0_g3_i8 10715 10729 +;Gap=M15
scaffold341|size208653	est2genome	match_part	73234	73573	54889	-	.	ID=scaffold341|size208653:hsp:101714:3.12.0.0;Parent=scaffold341|size208653:hit:49865:3.12.0.0;Target=TRINITY_DN17607_c0_g3_i8 10730 11069 +;Gap=M340
scaffold341|size208653	est2genome	expressed_sequence_match	73234	86624	54499	-	.	ID=scaffold341|size208653:hit:49866:3.12.0.0;Name=TRINITY_DN17607_c0_g3_i1;score=54499
scaffold341|size208653	est2genome	match_part	85542	86624	54499	-	.	ID=scaffold341|size208653:hsp:101715:3.12.0.0;Parent=scaffold341|size208653:hit:49866:3.12.0.0;Target=TRINITY_DN17607_c0_g3_i1 1 1083 +;Gap=M1083
scaffold341|size208653	est2genome	match_part	85248	85448	54499	-	.	ID=scaffold341|size208653:hsp:101716:3.12.0.0;Parent=scaffold341|size208653:hit:49866:3.12.0.0;Target=TRINITY_DN17607_c0_g3_i1 1084 1284 +;Gap=M201
scaffold341|size208653	est2genome	match_part	85106	85120	54499	-	.	ID=scaffold341|size208653:hsp:101717:3.12.0.0;Parent=scaffold341|size208653:hit:49866:3.12.0.0;Target=TRINITY_DN17607_c0_g3_i1 1285 1299 +;Gap=M15
scaffold341|size208653	est2genome	match_part	84419	85014	54499	-	.	ID=scaffold341|size208653:hsp:101718:3.12.0.0;Parent=scaffold341|size208653:hit:49866:3.12.0.0;Target=TRINITY_DN17607_c0_g3_i1 1300 1895 +;Gap=M596
scaffold341|size208653	est2genome	match_part	83570	84281	54499	-	.	ID=scaffold341|size208653:hsp:101719:3.12.0.0;Parent=scaffold341|size208653:hit:49866:3.12.0.0;Target=TRINITY_DN17607_c0_g3_i1 1896 2607 +;Gap=M712
scaffold341|size208653	est2genome	match_part	82994	83474	54499	-	.	ID=scaffold341|size208653:hsp:101720:3.12.0.0;Parent=scaffold341|size208653:hit:49866:3.12.0.0;Target=TRINITY_DN17607_c0_g3_i1 2608 3088 +;Gap=M481
scaffold341|size208653	est2genome	match_part	82367	82904	54499	-	.	ID=scaffold341|size208653:hsp:101721:3.12.0.0;Parent=scaffold341|size208653:hit:49866:3.12.0.0;Target=TRINITY_DN17607_c0_g3_i1 3089 3626 +;Gap=M538
scaffold341|size208653	est2genome	match_part	81969	82277	54499	-	.	ID=scaffold341|size208653:hsp:101722:3.12.0.0;Parent=scaffold341|size208653:hit:49866:3.12.0.0;Target=TRINITY_DN17607_c0_g3_i1 3627 3935 +;Gap=M309
scaffold341|size208653	est2genome	match_part	81828	81881	54499	-	.	ID=scaffold341|size208653:hsp:101723:3.12.0.0;Parent=scaffold341|size208653:hit:49866:3.12.0.0;Target=TRINITY_DN17607_c0_g3_i1 3936 3989 +;Gap=M54
scaffold341|size208653	est2genome	match_part	81572	81763	54499	-	.	ID=scaffold341|size208653:hsp:101724:3.12.0.0;Parent=scaffold341|size208653:hit:49866:3.12.0.0;Target=TRINITY_DN17607_c0_g3_i1 3990 4181 +;Gap=M192
scaffold341|size208653	est2genome	match_part	81429	81481	54499	-	.	ID=scaffold341|size208653:hsp:101725:3.12.0.0;Parent=scaffold341|size208653:hit:49866:3.12.0.0;Target=TRINITY_DN17607_c0_g3_i1 4182 4234 +;Gap=M53
scaffold341|size208653	est2genome	match_part	81242	81344	54499	-	.	ID=scaffold341|size208653:hsp:101726:3.12.0.0;Parent=scaffold341|size208653:hit:49866:3.12.0.0;Target=TRINITY_DN17607_c0_g3_i1 4235 4337 +;Gap=M103
scaffold341|size208653	est2genome	match_part	81143	81162	54499	-	.	ID=scaffold341|size208653:hsp:101727:3.12.0.0;Parent=scaffold341|size208653:hit:49866:3.12.0.0;Target=TRINITY_DN17607_c0_g3_i1 4338 4357 +;Gap=M20
scaffold341|size208653	est2genome	match_part	81029	81058	54499	-	.	ID=scaffold341|size208653:hsp:101728:3.12.0.0;Parent=scaffold341|size208653:hit:49866:3.12.0.0;Target=TRINITY_DN17607_c0_g3_i1 4358 4387 +;Gap=M30
scaffold341|size208653	est2genome	match_part	80819	80941	54499	-	.	ID=scaffold341|size208653:hsp:101729:3.12.0.0;Parent=scaffold341|size208653:hit:49866:3.12.0.0;Target=TRINITY_DN17607_c0_g3_i1 4388 4510 +;Gap=M123
scaffold341|size208653	est2genome	match_part	80204	80733	54499	-	.	ID=scaffold341|size208653:hsp:101730:3.12.0.0;Parent=scaffold341|size208653:hit:49866:3.12.0.0;Target=TRINITY_DN17607_c0_g3_i1 4511 5040 +;Gap=M530
scaffold341|size208653	est2genome	match_part	79928	80128	54499	-	.	ID=scaffold341|size208653:hsp:101731:3.12.0.0;Parent=scaffold341|size208653:hit:49866:3.12.0.0;Target=TRINITY_DN17607_c0_g3_i1 5041 5241 +;Gap=M201
scaffold341|size208653	est2genome	match_part	79208	79847	54499	-	.	ID=scaffold341|size208653:hsp:101732:3.12.0.0;Parent=scaffold341|size208653:hit:49866:3.12.0.0;Target=TRINITY_DN17607_c0_g3_i1 5242 5881 +;Gap=M640
scaffold341|size208653	est2genome	match_part	78947	79127	54499	-	.	ID=scaffold341|size208653:hsp:101733:3.12.0.0;Parent=scaffold341|size208653:hit:49866:3.12.0.0;Target=TRINITY_DN17607_c0_g3_i1 5882 6062 +;Gap=M181
scaffold341|size208653	est2genome	match_part	78703	78870	54499	-	.	ID=scaffold341|size208653:hsp:101734:3.12.0.0;Parent=scaffold341|size208653:hit:49866:3.12.0.0;Target=TRINITY_DN17607_c0_g3_i1 6063 6230 +;Gap=M168
scaffold341|size208653	est2genome	match_part	78398	78615	54499	-	.	ID=scaffold341|size208653:hsp:101735:3.12.0.0;Parent=scaffold341|size208653:hit:49866:3.12.0.0;Target=TRINITY_DN17607_c0_g3_i1 6231 6448 +;Gap=M218
scaffold341|size208653	est2genome	match_part	78034	78306	54499	-	.	ID=scaffold341|size208653:hsp:101736:3.12.0.0;Parent=scaffold341|size208653:hit:49866:3.12.0.0;Target=TRINITY_DN17607_c0_g3_i1 6449 6721 +;Gap=M273
scaffold341|size208653	est2genome	match_part	76455	77946	54499	-	.	ID=scaffold341|size208653:hsp:101737:3.12.0.0;Parent=scaffold341|size208653:hit:49866:3.12.0.0;Target=TRINITY_DN17607_c0_g3_i1 6722 8213 +;Gap=M1492
scaffold341|size208653	est2genome	match_part	75728	76376	54499	-	.	ID=scaffold341|size208653:hsp:101738:3.12.0.0;Parent=scaffold341|size208653:hit:49866:3.12.0.0;Target=TRINITY_DN17607_c0_g3_i1 8214 8862 +;Gap=M649
scaffold341|size208653	est2genome	match_part	74287	75651	54499	-	.	ID=scaffold341|size208653:hsp:101739:3.12.0.0;Parent=scaffold341|size208653:hit:49866:3.12.0.0;Target=TRINITY_DN17607_c0_g3_i1 8863 10227 +;Gap=M1365
scaffold341|size208653	est2genome	match_part	73789	74202	54499	-	.	ID=scaffold341|size208653:hsp:101740:3.12.0.0;Parent=scaffold341|size208653:hit:49866:3.12.0.0;Target=TRINITY_DN17607_c0_g3_i1 10228 10641 +;Gap=M414
scaffold341|size208653	est2genome	match_part	73677	73691	54499	-	.	ID=scaffold341|size208653:hsp:101741:3.12.0.0;Parent=scaffold341|size208653:hit:49866:3.12.0.0;Target=TRINITY_DN17607_c0_g3_i1 10642 10656 +;Gap=M15
scaffold341|size208653	est2genome	match_part	73234	73573	54499	-	.	ID=scaffold341|size208653:hsp:101742:3.12.0.0;Parent=scaffold341|size208653:hit:49866:3.12.0.0;Target=TRINITY_DN17607_c0_g3_i1 10657 10996 +;Gap=M340
scaffold341|size208653	est2genome	expressed_sequence_match	73234	86624	54882	-	.	ID=scaffold341|size208653:hit:49867:3.12.0.0;Name=TRINITY_DN17607_c0_g3_i2;score=54882
scaffold341|size208653	est2genome	match_part	85542	86624	54882	-	.	ID=scaffold341|size208653:hsp:101743:3.12.0.0;Parent=scaffold341|size208653:hit:49867:3.12.0.0;Target=TRINITY_DN17607_c0_g3_i2 1 1083 +;Gap=M1083
scaffold341|size208653	est2genome	match_part	85248	85448	54882	-	.	ID=scaffold341|size208653:hsp:101744:3.12.0.0;Parent=scaffold341|size208653:hit:49867:3.12.0.0;Target=TRINITY_DN17607_c0_g3_i2 1084 1284 +;Gap=M201
scaffold341|size208653	est2genome	match_part	85106	85120	54882	-	.	ID=scaffold341|size208653:hsp:101745:3.12.0.0;Parent=scaffold341|size208653:hit:49867:3.12.0.0;Target=TRINITY_DN17607_c0_g3_i2 1285 1299 +;Gap=M15
scaffold341|size208653	est2genome	match_part	84419	85014	54882	-	.	ID=scaffold341|size208653:hsp:101746:3.12.0.0;Parent=scaffold341|size208653:hit:49867:3.12.0.0;Target=TRINITY_DN17607_c0_g3_i2 1300 1895 +;Gap=M596
scaffold341|size208653	est2genome	match_part	83570	84281	54882	-	.	ID=scaffold341|size208653:hsp:101747:3.12.0.0;Parent=scaffold341|size208653:hit:49867:3.12.0.0;Target=TRINITY_DN17607_c0_g3_i2 1896 2607 +;Gap=M712
scaffold341|size208653	est2genome	match_part	82994	83474	54882	-	.	ID=scaffold341|size208653:hsp:101748:3.12.0.0;Parent=scaffold341|size208653:hit:49867:3.12.0.0;Target=TRINITY_DN17607_c0_g3_i2 2608 3088 +;Gap=M481
scaffold341|size208653	est2genome	match_part	82367	82904	54882	-	.	ID=scaffold341|size208653:hsp:101749:3.12.0.0;Parent=scaffold341|size208653:hit:49867:3.12.0.0;Target=TRINITY_DN17607_c0_g3_i2 3089 3626 +;Gap=M538
scaffold341|size208653	est2genome	match_part	81969	82277	54882	-	.	ID=scaffold341|size208653:hsp:101750:3.12.0.0;Parent=scaffold341|size208653:hit:49867:3.12.0.0;Target=TRINITY_DN17607_c0_g3_i2 3627 3935 +;Gap=M309
scaffold341|size208653	est2genome	match_part	81828	81881	54882	-	.	ID=scaffold341|size208653:hsp:101751:3.12.0.0;Parent=scaffold341|size208653:hit:49867:3.12.0.0;Target=TRINITY_DN17607_c0_g3_i2 3936 3989 +;Gap=M54
scaffold341|size208653	est2genome	match_part	81572	81763	54882	-	.	ID=scaffold341|size208653:hsp:101752:3.12.0.0;Parent=scaffold341|size208653:hit:49867:3.12.0.0;Target=TRINITY_DN17607_c0_g3_i2 3990 4181 +;Gap=M192
scaffold341|size208653	est2genome	match_part	81242	81481	54882	-	.	ID=scaffold341|size208653:hsp:101753:3.12.0.0;Parent=scaffold341|size208653:hit:49867:3.12.0.0;Target=TRINITY_DN17607_c0_g3_i2 4182 4421 +;Gap=M240
scaffold341|size208653	est2genome	match_part	81143	81162	54882	-	.	ID=scaffold341|size208653:hsp:101754:3.12.0.0;Parent=scaffold341|size208653:hit:49867:3.12.0.0;Target=TRINITY_DN17607_c0_g3_i2 4422 4441 +;Gap=M20
scaffold341|size208653	est2genome	match_part	81029	81058	54882	-	.	ID=scaffold341|size208653:hsp:101755:3.12.0.0;Parent=scaffold341|size208653:hit:49867:3.12.0.0;Target=TRINITY_DN17607_c0_g3_i2 4442 4471 +;Gap=M30
scaffold341|size208653	est2genome	match_part	80819	80941	54882	-	.	ID=scaffold341|size208653:hsp:101756:3.12.0.0;Parent=scaffold341|size208653:hit:49867:3.12.0.0;Target=TRINITY_DN17607_c0_g3_i2 4472 4594 +;Gap=M123
scaffold341|size208653	est2genome	match_part	80204	80733	54882	-	.	ID=scaffold341|size208653:hsp:101757:3.12.0.0;Parent=scaffold341|size208653:hit:49867:3.12.0.0;Target=TRINITY_DN17607_c0_g3_i2 4595 5124 +;Gap=M530
scaffold341|size208653	est2genome	match_part	79928	80128	54882	-	.	ID=scaffold341|size208653:hsp:101758:3.12.0.0;Parent=scaffold341|size208653:hit:49867:3.12.0.0;Target=TRINITY_DN17607_c0_g3_i2 5125 5325 +;Gap=M201
scaffold341|size208653	est2genome	match_part	79208	79847	54882	-	.	ID=scaffold341|size208653:hsp:101759:3.12.0.0;Parent=scaffold341|size208653:hit:49867:3.12.0.0;Target=TRINITY_DN17607_c0_g3_i2 5326 5965 +;Gap=M640
scaffold341|size208653	est2genome	match_part	78703	79127	54882	-	.	ID=scaffold341|size208653:hsp:101760:3.12.0.0;Parent=scaffold341|size208653:hit:49867:3.12.0.0;Target=TRINITY_DN17607_c0_g3_i2 5966 6390 +;Gap=M425
scaffold341|size208653	est2genome	match_part	78398	78615	54882	-	.	ID=scaffold341|size208653:hsp:101761:3.12.0.0;Parent=scaffold341|size208653:hit:49867:3.12.0.0;Target=TRINITY_DN17607_c0_g3_i2 6391 6608 +;Gap=M218
scaffold341|size208653	est2genome	match_part	78034	78306	54882	-	.	ID=scaffold341|size208653:hsp:101762:3.12.0.0;Parent=scaffold341|size208653:hit:49867:3.12.0.0;Target=TRINITY_DN17607_c0_g3_i2 6609 6881 +;Gap=M273
scaffold341|size208653	est2genome	match_part	77615	77946	54882	-	.	ID=scaffold341|size208653:hsp:101763:3.12.0.0;Parent=scaffold341|size208653:hit:49867:3.12.0.0;Target=TRINITY_DN17607_c0_g3_i2 6882 7213 +;Gap=M332
scaffold341|size208653	est2genome	match_part	76455	77527	54882	-	.	ID=scaffold341|size208653:hsp:101764:3.12.0.0;Parent=scaffold341|size208653:hit:49867:3.12.0.0;Target=TRINITY_DN17607_c0_g3_i2 7214 8286 +;Gap=M1073
scaffold341|size208653	est2genome	match_part	75728	76376	54882	-	.	ID=scaffold341|size208653:hsp:101765:3.12.0.0;Parent=scaffold341|size208653:hit:49867:3.12.0.0;Target=TRINITY_DN17607_c0_g3_i2 8287 8935 +;Gap=M649
scaffold341|size208653	est2genome	match_part	74287	75651	54882	-	.	ID=scaffold341|size208653:hsp:101766:3.12.0.0;Parent=scaffold341|size208653:hit:49867:3.12.0.0;Target=TRINITY_DN17607_c0_g3_i2 8936 10300 +;Gap=M1365
scaffold341|size208653	est2genome	match_part	73789	74202	54882	-	.	ID=scaffold341|size208653:hsp:101767:3.12.0.0;Parent=scaffold341|size208653:hit:49867:3.12.0.0;Target=TRINITY_DN17607_c0_g3_i2 10301 10714 +;Gap=M414
scaffold341|size208653	est2genome	match_part	73677	73691	54882	-	.	ID=scaffold341|size208653:hsp:101768:3.12.0.0;Parent=scaffold341|size208653:hit:49867:3.12.0.0;Target=TRINITY_DN17607_c0_g3_i2 10715 10729 +;Gap=M15
scaffold341|size208653	est2genome	match_part	73234	73573	54882	-	.	ID=scaffold341|size208653:hsp:101769:3.12.0.0;Parent=scaffold341|size208653:hit:49867:3.12.0.0;Target=TRINITY_DN17607_c0_g3_i2 10730 11069 +;Gap=M340
scaffold341|size208653	est2genome	expressed_sequence_match	73546	73751	1030	-	.	ID=scaffold341|size208653:hit:49868:3.12.0.0;Name=TRINITY_DN20254_c0_g1_i1;score=1030
scaffold341|size208653	est2genome	match_part	73546	73751	1030	-	.	ID=scaffold341|size208653:hsp:101770:3.12.0.0;Parent=scaffold341|size208653:hit:49868:3.12.0.0;Target=TRINITY_DN20254_c0_g1_i1 1 206 +;Gap=M206
scaffold341|size208653	est2genome	expressed_sequence_match	73234	86624	54491	-	.	ID=scaffold341|size208653:hit:49869:3.12.0.0;Name=TRINITY_DN17607_c0_g3_i3;score=54491
scaffold341|size208653	est2genome	match_part	85542	86624	54491	-	.	ID=scaffold341|size208653:hsp:101771:3.12.0.0;Parent=scaffold341|size208653:hit:49869:3.12.0.0;Target=TRINITY_DN17607_c0_g3_i3 1 1083 +;Gap=M1083
scaffold341|size208653	est2genome	match_part	85248	85448	54491	-	.	ID=scaffold341|size208653:hsp:101772:3.12.0.0;Parent=scaffold341|size208653:hit:49869:3.12.0.0;Target=TRINITY_DN17607_c0_g3_i3 1084 1284 +;Gap=M201
scaffold341|size208653	est2genome	match_part	85106	85120	54491	-	.	ID=scaffold341|size208653:hsp:101773:3.12.0.0;Parent=scaffold341|size208653:hit:49869:3.12.0.0;Target=TRINITY_DN17607_c0_g3_i3 1285 1299 +;Gap=M15
scaffold341|size208653	est2genome	match_part	84419	85014	54491	-	.	ID=scaffold341|size208653:hsp:101774:3.12.0.0;Parent=scaffold341|size208653:hit:49869:3.12.0.0;Target=TRINITY_DN17607_c0_g3_i3 1300 1895 +;Gap=M596
scaffold341|size208653	est2genome	match_part	83570	84281	54491	-	.	ID=scaffold341|size208653:hsp:101775:3.12.0.0;Parent=scaffold341|size208653:hit:49869:3.12.0.0;Target=TRINITY_DN17607_c0_g3_i3 1896 2607 +;Gap=M712
scaffold341|size208653	est2genome	match_part	82994	83474	54491	-	.	ID=scaffold341|size208653:hsp:101776:3.12.0.0;Parent=scaffold341|size208653:hit:49869:3.12.0.0;Target=TRINITY_DN17607_c0_g3_i3 2608 3088 +;Gap=M481
scaffold341|size208653	est2genome	match_part	82367	82904	54491	-	.	ID=scaffold341|size208653:hsp:101777:3.12.0.0;Parent=scaffold341|size208653:hit:49869:3.12.0.0;Target=TRINITY_DN17607_c0_g3_i3 3089 3626 +;Gap=M538
scaffold341|size208653	est2genome	match_part	81969	82277	54491	-	.	ID=scaffold341|size208653:hsp:101778:3.12.0.0;Parent=scaffold341|size208653:hit:49869:3.12.0.0;Target=TRINITY_DN17607_c0_g3_i3 3627 3935 +;Gap=M309
scaffold341|size208653	est2genome	match_part	81828	81881	54491	-	.	ID=scaffold341|size208653:hsp:101779:3.12.0.0;Parent=scaffold341|size208653:hit:49869:3.12.0.0;Target=TRINITY_DN17607_c0_g3_i3 3936 3989 +;Gap=M54
scaffold341|size208653	est2genome	match_part	81572	81763	54491	-	.	ID=scaffold341|size208653:hsp:101780:3.12.0.0;Parent=scaffold341|size208653:hit:49869:3.12.0.0;Target=TRINITY_DN17607_c0_g3_i3 3990 4181 +;Gap=M192
scaffold341|size208653	est2genome	match_part	81429	81481	54491	-	.	ID=scaffold341|size208653:hsp:101781:3.12.0.0;Parent=scaffold341|size208653:hit:49869:3.12.0.0;Target=TRINITY_DN17607_c0_g3_i3 4182 4234 +;Gap=M53
scaffold341|size208653	est2genome	match_part	81242	81344	54491	-	.	ID=scaffold341|size208653:hsp:101782:3.12.0.0;Parent=scaffold341|size208653:hit:49869:3.12.0.0;Target=TRINITY_DN17607_c0_g3_i3 4235 4337 +;Gap=M103
scaffold341|size208653	est2genome	match_part	81143	81162	54491	-	.	ID=scaffold341|size208653:hsp:101783:3.12.0.0;Parent=scaffold341|size208653:hit:49869:3.12.0.0;Target=TRINITY_DN17607_c0_g3_i3 4338 4357 +;Gap=M20
scaffold341|size208653	est2genome	match_part	81029	81058	54491	-	.	ID=scaffold341|size208653:hsp:101784:3.12.0.0;Parent=scaffold341|size208653:hit:49869:3.12.0.0;Target=TRINITY_DN17607_c0_g3_i3 4358 4387 +;Gap=M30
scaffold341|size208653	est2genome	match_part	80819	80941	54491	-	.	ID=scaffold341|size208653:hsp:101785:3.12.0.0;Parent=scaffold341|size208653:hit:49869:3.12.0.0;Target=TRINITY_DN17607_c0_g3_i3 4388 4510 +;Gap=M123
scaffold341|size208653	est2genome	match_part	80204	80733	54491	-	.	ID=scaffold341|size208653:hsp:101786:3.12.0.0;Parent=scaffold341|size208653:hit:49869:3.12.0.0;Target=TRINITY_DN17607_c0_g3_i3 4511 5040 +;Gap=M530
scaffold341|size208653	est2genome	match_part	79928	80128	54491	-	.	ID=scaffold341|size208653:hsp:101787:3.12.0.0;Parent=scaffold341|size208653:hit:49869:3.12.0.0;Target=TRINITY_DN17607_c0_g3_i3 5041 5241 +;Gap=M201
scaffold341|size208653	est2genome	match_part	79208	79847	54491	-	.	ID=scaffold341|size208653:hsp:101788:3.12.0.0;Parent=scaffold341|size208653:hit:49869:3.12.0.0;Target=TRINITY_DN17607_c0_g3_i3 5242 5881 +;Gap=M640
scaffold341|size208653	est2genome	match_part	78947	79127	54491	-	.	ID=scaffold341|size208653:hsp:101789:3.12.0.0;Parent=scaffold341|size208653:hit:49869:3.12.0.0;Target=TRINITY_DN17607_c0_g3_i3 5882 6062 +;Gap=M181
scaffold341|size208653	est2genome	match_part	78703	78870	54491	-	.	ID=scaffold341|size208653:hsp:101790:3.12.0.0;Parent=scaffold341|size208653:hit:49869:3.12.0.0;Target=TRINITY_DN17607_c0_g3_i3 6063 6230 +;Gap=M168
scaffold341|size208653	est2genome	match_part	78398	78615	54491	-	.	ID=scaffold341|size208653:hsp:101791:3.12.0.0;Parent=scaffold341|size208653:hit:49869:3.12.0.0;Target=TRINITY_DN17607_c0_g3_i3 6231 6448 +;Gap=M218
scaffold341|size208653	est2genome	match_part	78034	78306	54491	-	.	ID=scaffold341|size208653:hsp:101792:3.12.0.0;Parent=scaffold341|size208653:hit:49869:3.12.0.0;Target=TRINITY_DN17607_c0_g3_i3 6449 6721 +;Gap=M273
scaffold341|size208653	est2genome	match_part	77615	77946	54491	-	.	ID=scaffold341|size208653:hsp:101793:3.12.0.0;Parent=scaffold341|size208653:hit:49869:3.12.0.0;Target=TRINITY_DN17607_c0_g3_i3 6722 7053 +;Gap=M332
scaffold341|size208653	est2genome	match_part	76455	77527	54491	-	.	ID=scaffold341|size208653:hsp:101794:3.12.0.0;Parent=scaffold341|size208653:hit:49869:3.12.0.0;Target=TRINITY_DN17607_c0_g3_i3 7054 8126 +;Gap=M1073
scaffold341|size208653	est2genome	match_part	75728	76376	54491	-	.	ID=scaffold341|size208653:hsp:101795:3.12.0.0;Parent=scaffold341|size208653:hit:49869:3.12.0.0;Target=TRINITY_DN17607_c0_g3_i3 8127 8775 +;Gap=M649
scaffold341|size208653	est2genome	match_part	73789	75651	54491	-	.	ID=scaffold341|size208653:hsp:101796:3.12.0.0;Parent=scaffold341|size208653:hit:49869:3.12.0.0;Target=TRINITY_DN17607_c0_g3_i3 8776 10638 +;Gap=M1863
scaffold341|size208653	est2genome	match_part	73677	73691	54491	-	.	ID=scaffold341|size208653:hsp:101797:3.12.0.0;Parent=scaffold341|size208653:hit:49869:3.12.0.0;Target=TRINITY_DN17607_c0_g3_i3 10639 10653 +;Gap=M15
scaffold341|size208653	est2genome	match_part	73234	73573	54491	-	.	ID=scaffold341|size208653:hsp:101798:3.12.0.0;Parent=scaffold341|size208653:hit:49869:3.12.0.0;Target=TRINITY_DN17607_c0_g3_i3 10654 10993 +;Gap=M340
scaffold341|size208653	est2genome	expressed_sequence_match	73234	86624	54447	-	.	ID=scaffold341|size208653:hit:49870:3.12.0.0;Name=TRINITY_DN17607_c0_g3_i4;score=54447
scaffold341|size208653	est2genome	match_part	85542	86624	54447	-	.	ID=scaffold341|size208653:hsp:101799:3.12.0.0;Parent=scaffold341|size208653:hit:49870:3.12.0.0;Target=TRINITY_DN17607_c0_g3_i4 1 1083 +;Gap=M1083
scaffold341|size208653	est2genome	match_part	85248	85448	54447	-	.	ID=scaffold341|size208653:hsp:101800:3.12.0.0;Parent=scaffold341|size208653:hit:49870:3.12.0.0;Target=TRINITY_DN17607_c0_g3_i4 1084 1284 +;Gap=M201
scaffold341|size208653	est2genome	match_part	85106	85120	54447	-	.	ID=scaffold341|size208653:hsp:101801:3.12.0.0;Parent=scaffold341|size208653:hit:49870:3.12.0.0;Target=TRINITY_DN17607_c0_g3_i4 1285 1299 +;Gap=M15
scaffold341|size208653	est2genome	match_part	84419	85014	54447	-	.	ID=scaffold341|size208653:hsp:101802:3.12.0.0;Parent=scaffold341|size208653:hit:49870:3.12.0.0;Target=TRINITY_DN17607_c0_g3_i4 1300 1895 +;Gap=M596
scaffold341|size208653	est2genome	match_part	83570	84281	54447	-	.	ID=scaffold341|size208653:hsp:101803:3.12.0.0;Parent=scaffold341|size208653:hit:49870:3.12.0.0;Target=TRINITY_DN17607_c0_g3_i4 1896 2607 +;Gap=M712
scaffold341|size208653	est2genome	match_part	82994	83474	54447	-	.	ID=scaffold341|size208653:hsp:101804:3.12.0.0;Parent=scaffold341|size208653:hit:49870:3.12.0.0;Target=TRINITY_DN17607_c0_g3_i4 2608 3088 +;Gap=M481
scaffold341|size208653	est2genome	match_part	82367	82904	54447	-	.	ID=scaffold341|size208653:hsp:101805:3.12.0.0;Parent=scaffold341|size208653:hit:49870:3.12.0.0;Target=TRINITY_DN17607_c0_g3_i4 3089 3626 +;Gap=M538
scaffold341|size208653	est2genome	match_part	81969	82277	54447	-	.	ID=scaffold341|size208653:hsp:101806:3.12.0.0;Parent=scaffold341|size208653:hit:49870:3.12.0.0;Target=TRINITY_DN17607_c0_g3_i4 3627 3935 +;Gap=M309
scaffold341|size208653	est2genome	match_part	81828	81881	54447	-	.	ID=scaffold341|size208653:hsp:101807:3.12.0.0;Parent=scaffold341|size208653:hit:49870:3.12.0.0;Target=TRINITY_DN17607_c0_g3_i4 3936 3989 +;Gap=M54
scaffold341|size208653	est2genome	match_part	81572	81763	54447	-	.	ID=scaffold341|size208653:hsp:101808:3.12.0.0;Parent=scaffold341|size208653:hit:49870:3.12.0.0;Target=TRINITY_DN17607_c0_g3_i4 3990 4181 +;Gap=M192
scaffold341|size208653	est2genome	match_part	81429	81481	54447	-	.	ID=scaffold341|size208653:hsp:101809:3.12.0.0;Parent=scaffold341|size208653:hit:49870:3.12.0.0;Target=TRINITY_DN17607_c0_g3_i4 4182 4234 +;Gap=M53
scaffold341|size208653	est2genome	match_part	81242	81344	54447	-	.	ID=scaffold341|size208653:hsp:101810:3.12.0.0;Parent=scaffold341|size208653:hit:49870:3.12.0.0;Target=TRINITY_DN17607_c0_g3_i4 4235 4337 +;Gap=M103
scaffold341|size208653	est2genome	match_part	81143	81162	54447	-	.	ID=scaffold341|size208653:hsp:101811:3.12.0.0;Parent=scaffold341|size208653:hit:49870:3.12.0.0;Target=TRINITY_DN17607_c0_g3_i4 4338 4357 +;Gap=M20
scaffold341|size208653	est2genome	match_part	81029	81058	54447	-	.	ID=scaffold341|size208653:hsp:101812:3.12.0.0;Parent=scaffold341|size208653:hit:49870:3.12.0.0;Target=TRINITY_DN17607_c0_g3_i4 4358 4387 +;Gap=M30
scaffold341|size208653	est2genome	match_part	80819	80941	54447	-	.	ID=scaffold341|size208653:hsp:101813:3.12.0.0;Parent=scaffold341|size208653:hit:49870:3.12.0.0;Target=TRINITY_DN17607_c0_g3_i4 4388 4510 +;Gap=M123
scaffold341|size208653	est2genome	match_part	80204	80733	54447	-	.	ID=scaffold341|size208653:hsp:101814:3.12.0.0;Parent=scaffold341|size208653:hit:49870:3.12.0.0;Target=TRINITY_DN17607_c0_g3_i4 4511 5040 +;Gap=M530
scaffold341|size208653	est2genome	match_part	79928	80128	54447	-	.	ID=scaffold341|size208653:hsp:101815:3.12.0.0;Parent=scaffold341|size208653:hit:49870:3.12.0.0;Target=TRINITY_DN17607_c0_g3_i4 5041 5241 +;Gap=M201
scaffold341|size208653	est2genome	match_part	79208	79847	54447	-	.	ID=scaffold341|size208653:hsp:101816:3.12.0.0;Parent=scaffold341|size208653:hit:49870:3.12.0.0;Target=TRINITY_DN17607_c0_g3_i4 5242 5881 +;Gap=M640
scaffold341|size208653	est2genome	match_part	78703	79127	54447	-	.	ID=scaffold341|size208653:hsp:101817:3.12.0.0;Parent=scaffold341|size208653:hit:49870:3.12.0.0;Target=TRINITY_DN17607_c0_g3_i4 5882 6306 +;Gap=M425
scaffold341|size208653	est2genome	match_part	78398	78615	54447	-	.	ID=scaffold341|size208653:hsp:101818:3.12.0.0;Parent=scaffold341|size208653:hit:49870:3.12.0.0;Target=TRINITY_DN17607_c0_g3_i4 6307 6524 +;Gap=M218
scaffold341|size208653	est2genome	match_part	78034	78306	54447	-	.	ID=scaffold341|size208653:hsp:101819:3.12.0.0;Parent=scaffold341|size208653:hit:49870:3.12.0.0;Target=TRINITY_DN17607_c0_g3_i4 6525 6797 +;Gap=M273
scaffold341|size208653	est2genome	match_part	77615	77946	54447	-	.	ID=scaffold341|size208653:hsp:101820:3.12.0.0;Parent=scaffold341|size208653:hit:49870:3.12.0.0;Target=TRINITY_DN17607_c0_g3_i4 6798 7129 +;Gap=M332
scaffold341|size208653	est2genome	match_part	76455	77527	54447	-	.	ID=scaffold341|size208653:hsp:101821:3.12.0.0;Parent=scaffold341|size208653:hit:49870:3.12.0.0;Target=TRINITY_DN17607_c0_g3_i4 7130 8202 +;Gap=M1073
scaffold341|size208653	est2genome	match_part	75728	76376	54447	-	.	ID=scaffold341|size208653:hsp:101822:3.12.0.0;Parent=scaffold341|size208653:hit:49870:3.12.0.0;Target=TRINITY_DN17607_c0_g3_i4 8203 8851 +;Gap=M649
scaffold341|size208653	est2genome	match_part	74287	75651	54447	-	.	ID=scaffold341|size208653:hsp:101823:3.12.0.0;Parent=scaffold341|size208653:hit:49870:3.12.0.0;Target=TRINITY_DN17607_c0_g3_i4 8852 10216 +;Gap=M1365
scaffold341|size208653	est2genome	match_part	73789	74202	54447	-	.	ID=scaffold341|size208653:hsp:101824:3.12.0.0;Parent=scaffold341|size208653:hit:49870:3.12.0.0;Target=TRINITY_DN17607_c0_g3_i4 10217 10630 +;Gap=M414
scaffold341|size208653	est2genome	match_part	73677	73691	54447	-	.	ID=scaffold341|size208653:hsp:101825:3.12.0.0;Parent=scaffold341|size208653:hit:49870:3.12.0.0;Target=TRINITY_DN17607_c0_g3_i4 10631 10645 +;Gap=M15
scaffold341|size208653	est2genome	match_part	73234	73573	54447	-	.	ID=scaffold341|size208653:hsp:101826:3.12.0.0;Parent=scaffold341|size208653:hit:49870:3.12.0.0;Target=TRINITY_DN17607_c0_g3_i4 10646 10985 +;Gap=M340
scaffold341|size208653	est2genome	expressed_sequence_match	73174	74308	4647	-	.	ID=scaffold341|size208653:hit:49871:3.12.0.0;Name=TRINITY_DN7062_c0_g1_i1;score=4647
scaffold341|size208653	est2genome	match_part	73789	74308	4647	-	.	ID=scaffold341|size208653:hsp:101827:3.12.0.0;Parent=scaffold341|size208653:hit:49871:3.12.0.0;Target=TRINITY_DN7062_c0_g1_i1 416 935 -;Gap=M520
scaffold341|size208653	est2genome	match_part	73677	73691	4647	-	.	ID=scaffold341|size208653:hsp:101828:3.12.0.0;Parent=scaffold341|size208653:hit:49871:3.12.0.0;Target=TRINITY_DN7062_c0_g1_i1 401 415 -;Gap=M15
scaffold341|size208653	est2genome	match_part	73174	73573	4647	-	.	ID=scaffold341|size208653:hsp:101829:3.12.0.0;Parent=scaffold341|size208653:hit:49871:3.12.0.0;Target=TRINITY_DN7062_c0_g1_i1 1 400 -;Gap=M400
scaffold341|size208653	blastn	expressed_sequence_match	92295	92378	72	-	.	ID=scaffold341|size208653:hit:49872:3.12.0.0;Name=TRINITY_DN6776_c0_g1_i1;score=72
scaffold341|size208653	blastn	match_part	92295	92378	72	-	.	ID=scaffold341|size208653:hsp:101830:3.12.0.0;Parent=scaffold341|size208653:hit:49872:3.12.0.0;Target=TRINITY_DN6776_c0_g1_i1 16 99 +;Gap=M84
scaffold341|size208653	blastn	expressed_sequence_match	98166	98267	56	-	.	ID=scaffold341|size208653:hit:49873:3.12.0.0;Name=TRINITY_DN12621_c0_g3_i1;score=56
scaffold341|size208653	blastn	match_part	98166	98267	56	-	.	ID=scaffold341|size208653:hsp:101831:3.12.0.0;Parent=scaffold341|size208653:hit:49873:3.12.0.0;Target=TRINITY_DN12621_c0_g3_i1 61 163 +;Gap=M102
scaffold341|size208653	est2genome	expressed_sequence_match	92185	92393	970	+	.	ID=scaffold341|size208653:hit:49874:3.12.0.0;Name=TRINITY_DN6776_c0_g1_i1;score=970
scaffold341|size208653	est2genome	match_part	92185	92393	970	+	.	ID=scaffold341|size208653:hsp:101832:3.12.0.0;Parent=scaffold341|size208653:hit:49874:3.12.0.0;Target=TRINITY_DN6776_c0_g1_i1 1 210 -;Gap=M209
scaffold341|size208653	est2genome	expressed_sequence_match	98109	98304	697	-	.	ID=scaffold341|size208653:hit:49875:3.12.0.0;Name=TRINITY_DN12621_c0_g3_i1;score=697
scaffold341|size208653	est2genome	match_part	98109	98304	697	-	.	ID=scaffold341|size208653:hsp:101833:3.12.0.0;Parent=scaffold341|size208653:hit:49875:3.12.0.0;Target=TRINITY_DN12621_c0_g3_i1 25 220 +;Gap=M196
###
scaffold341|size208653	blastx	protein_match	110087	111676	1524	+	.	ID=scaffold341|size208653:hit:49876:3.12.0.1;Name=jgi|Thaps3|270136|estExt_thaps1_ua_kg.C_chr_230045;score=1524
scaffold341|size208653	blastx	match_part	110087	111676	1524	+	.	ID=scaffold341|size208653:hsp:101834:3.12.0.1;Parent=scaffold341|size208653:hit:49876:3.12.0.1;Target=jgi|Thaps3|270136|estExt_thaps1_ua_kg.C_chr_230045 4 479 +;Gap=M1590
scaffold341|size208653	blastx	match_part	110436	110699	417	+	.	ID=scaffold341|size208653:hsp:101835:3.12.0.1;Parent=scaffold341|size208653:hit:49876:3.12.0.1;Target=jgi|Thaps3|270136|estExt_thaps1_ua_kg.C_chr_230045 98 185 +;Gap=M264
scaffold341|size208653	blastx	protein_match	110448	111670	365	+	.	ID=scaffold341|size208653:hit:49877:3.12.0.1;Name=jgi|Fracy1|277974|estExt_fgenesh2_pm.C_400003;score=365
scaffold341|size208653	blastx	match_part	110448	110699	365	+	.	ID=scaffold341|size208653:hsp:101836:3.12.0.1;Parent=scaffold341|size208653:hit:49877:3.12.0.1;Target=jgi|Fracy1|277974|estExt_fgenesh2_pm.C_400003 109 192 +;Gap=M252
scaffold341|size208653	blastx	match_part	110798	111670	985	+	.	ID=scaffold341|size208653:hsp:101837:3.12.0.1;Parent=scaffold341|size208653:hit:49877:3.12.0.1;Target=jgi|Fracy1|277974|estExt_fgenesh2_pm.C_400003 194 474 +;Gap=M873
scaffold341|size208653	blastx	protein_match	110445	111688	168	+	.	ID=scaffold341|size208653:hit:49878:3.12.0.1;Name=jgi|Fracy1|212372|estExt_Genewise1Plus.C_240097;score=168
scaffold341|size208653	blastx	match_part	110445	110720	168	+	.	ID=scaffold341|size208653:hsp:101838:3.12.0.1;Parent=scaffold341|size208653:hit:49878:3.12.0.1;Target=jgi|Fracy1|212372|estExt_Genewise1Plus.C_240097 52 145 +;Gap=M276
scaffold341|size208653	blastx	match_part	110804	111688	320	+	.	ID=scaffold341|size208653:hsp:101839:3.12.0.1;Parent=scaffold341|size208653:hit:49878:3.12.0.1;Target=jgi|Fracy1|212372|estExt_Genewise1Plus.C_240097 138 442 +;Gap=M885
scaffold341|size208653	blastx	protein_match	110093	111676	153	+	.	ID=scaffold341|size208653:hit:49879:3.12.0.1;Name=jgi|Phatr2|50577|estExt_fgenesh1_pg.C_chr_310067;score=153
scaffold341|size208653	blastx	match_part	110093	110356	153	+	.	ID=scaffold341|size208653:hsp:101840:3.12.0.1;Parent=scaffold341|size208653:hit:49879:3.12.0.1;Target=jgi|Phatr2|50577|estExt_fgenesh1_pg.C_chr_310067 9 101 +;Gap=M264
scaffold341|size208653	blastx	match_part	110448	110699	333	+	.	ID=scaffold341|size208653:hsp:101841:3.12.0.1;Parent=scaffold341|size208653:hit:49879:3.12.0.1;Target=jgi|Phatr2|50577|estExt_fgenesh1_pg.C_chr_310067 102 185 +;Gap=M252
scaffold341|size208653	blastx	match_part	110798	111676	1020	+	.	ID=scaffold341|size208653:hsp:101842:3.12.0.1;Parent=scaffold341|size208653:hit:49879:3.12.0.1;Target=jgi|Phatr2|50577|estExt_fgenesh1_pg.C_chr_310067 187 469 +;Gap=M879
scaffold341|size208653	blastx	protein_match	110081	110356	208	+	.	ID=scaffold341|size208653:hit:49880:3.12.0.1;Name=jgi|Thaoce1|84685|rna21299;score=208
scaffold341|size208653	blastx	match_part	110081	110356	208	+	.	ID=scaffold341|size208653:hsp:101843:3.12.0.1;Parent=scaffold341|size208653:hit:49880:3.12.0.1;Target=jgi|Thaoce1|84685|rna21299 68 166 +;Gap=M276
scaffold341|size208653	blastx	protein_match	110448	111670	365	+	.	ID=scaffold341|size208653:hit:49881:3.12.0.1;Name=jgi|Fracy1|277974|estExt_fgenesh2_pm.C_400003;score=365
scaffold341|size208653	blastx	match_part	110448	110699	365	+	.	ID=scaffold341|size208653:hsp:101844:3.12.0.1;Parent=scaffold341|size208653:hit:49881:3.12.0.1;Target=jgi|Fracy1|277974|estExt_fgenesh2_pm.C_400003 109 192 +;Gap=M252
scaffold341|size208653	blastx	match_part	110798	111670	985	+	.	ID=scaffold341|size208653:hsp:101845:3.12.0.1;Parent=scaffold341|size208653:hit:49881:3.12.0.1;Target=jgi|Fracy1|277974|estExt_fgenesh2_pm.C_400003 194 474 +;Gap=M873
scaffold341|size208653	blastx	protein_match	110448	111670	365	+	.	ID=scaffold341|size208653:hit:49882:3.12.0.1;Name=jgi|Fracy1|215033|estExt_Genewise1Plus.C_770087;score=365
scaffold341|size208653	blastx	match_part	110448	110699	365	+	.	ID=scaffold341|size208653:hsp:101846:3.12.0.1;Parent=scaffold341|size208653:hit:49882:3.12.0.1;Target=jgi|Fracy1|215033|estExt_Genewise1Plus.C_770087 110 193 +;Gap=M252
scaffold341|size208653	blastx	match_part	110798	111670	986	+	.	ID=scaffold341|size208653:hsp:101847:3.12.0.1;Parent=scaffold341|size208653:hit:49882:3.12.0.1;Target=jgi|Fracy1|215033|estExt_Genewise1Plus.C_770087 195 475 +;Gap=M873
scaffold341|size208653	blastx	protein_match	110448	111670	365	+	.	ID=scaffold341|size208653:hit:49883:3.12.0.1;Name=jgi|Fracy1|277974|estExt_fgenesh2_pm.C_400003;score=365
scaffold341|size208653	blastx	match_part	110448	110699	365	+	.	ID=scaffold341|size208653:hsp:101848:3.12.0.1;Parent=scaffold341|size208653:hit:49883:3.12.0.1;Target=jgi|Fracy1|277974|estExt_fgenesh2_pm.C_400003 109 192 +;Gap=M252
scaffold341|size208653	blastx	match_part	110798	111670	985	+	.	ID=scaffold341|size208653:hsp:101849:3.12.0.1;Parent=scaffold341|size208653:hit:49883:3.12.0.1;Target=jgi|Fracy1|277974|estExt_fgenesh2_pm.C_400003 194 474 +;Gap=M873
scaffold341|size208653	blastx	protein_match	110448	111670	365	+	.	ID=scaffold341|size208653:hit:49884:3.12.0.1;Name=jgi|Fracy1|215033|estExt_Genewise1Plus.C_770087;score=365
scaffold341|size208653	blastx	match_part	110448	110699	365	+	.	ID=scaffold341|size208653:hsp:101850:3.12.0.1;Parent=scaffold341|size208653:hit:49884:3.12.0.1;Target=jgi|Fracy1|215033|estExt_Genewise1Plus.C_770087 110 193 +;Gap=M252
scaffold341|size208653	blastx	match_part	110798	111670	986	+	.	ID=scaffold341|size208653:hsp:101851:3.12.0.1;Parent=scaffold341|size208653:hit:49884:3.12.0.1;Target=jgi|Fracy1|215033|estExt_Genewise1Plus.C_770087 195 475 +;Gap=M873
scaffold341|size208653	blastx	protein_match	110780	111670	1234	+	.	ID=scaffold341|size208653:hit:49885:3.12.0.1;Name=jgi|Thaoce1|69590|rna29402;score=1234
scaffold341|size208653	blastx	match_part	110780	111670	1234	+	.	ID=scaffold341|size208653:hsp:101852:3.12.0.1;Parent=scaffold341|size208653:hit:49885:3.12.0.1;Target=jgi|Thaoce1|69590|rna29402 11 307 +;Gap=M891
scaffold341|size208653	blastx	protein_match	110445	111688	168	+	.	ID=scaffold341|size208653:hit:49886:3.12.0.1;Name=jgi|Fracy1|212372|estExt_Genewise1Plus.C_240097;score=168
scaffold341|size208653	blastx	match_part	110445	110720	168	+	.	ID=scaffold341|size208653:hsp:101853:3.12.0.1;Parent=scaffold341|size208653:hit:49886:3.12.0.1;Target=jgi|Fracy1|212372|estExt_Genewise1Plus.C_240097 52 145 +;Gap=M276
scaffold341|size208653	blastx	match_part	110804	111688	320	+	.	ID=scaffold341|size208653:hsp:101854:3.12.0.1;Parent=scaffold341|size208653:hit:49886:3.12.0.1;Target=jgi|Fracy1|212372|estExt_Genewise1Plus.C_240097 138 442 +;Gap=M885
scaffold341|size208653	blastx	protein_match	110078	110705	219	+	.	ID=scaffold341|size208653:hit:49887:3.12.0.1;Name=jgi|Thaoce1|69591|rna29403;score=219
scaffold341|size208653	blastx	match_part	110078	110356	219	+	.	ID=scaffold341|size208653:hsp:101855:3.12.0.1;Parent=scaffold341|size208653:hit:49887:3.12.0.1;Target=jgi|Thaoce1|69591|rna29403 52 151 +;Gap=M279
scaffold341|size208653	blastx	match_part	110448	110705	377	+	.	ID=scaffold341|size208653:hsp:101856:3.12.0.1;Parent=scaffold341|size208653:hit:49887:3.12.0.1;Target=jgi|Thaoce1|69591|rna29403 152 237 +;Gap=M258
scaffold341|size208653	blastx	protein_match	110445	111688	168	+	.	ID=scaffold341|size208653:hit:49888:3.12.0.1;Name=jgi|Fracy1|212372|estExt_Genewise1Plus.C_240097;score=168
scaffold341|size208653	blastx	match_part	110445	110720	168	+	.	ID=scaffold341|size208653:hsp:101857:3.12.0.1;Parent=scaffold341|size208653:hit:49888:3.12.0.1;Target=jgi|Fracy1|212372|estExt_Genewise1Plus.C_240097 52 145 +;Gap=M276
scaffold341|size208653	blastx	match_part	110804	111688	320	+	.	ID=scaffold341|size208653:hsp:101858:3.12.0.1;Parent=scaffold341|size208653:hit:49888:3.12.0.1;Target=jgi|Fracy1|212372|estExt_Genewise1Plus.C_240097 138 442 +;Gap=M885
scaffold341|size208653	blastx	protein_match	112025	112741	400	-	.	ID=scaffold341|size208653:hit:49889:3.12.0.1;Name=jgi|Thaoce1|72653|rna33753;score=400
scaffold341|size208653	blastx	match_part	112025	112741	400	-	.	ID=scaffold341|size208653:hsp:101859:3.12.0.1;Parent=scaffold341|size208653:hit:49889:3.12.0.1;Target=jgi|Thaoce1|72653|rna33753 19 234 +;Gap=M717
scaffold341|size208653	blastx	protein_match	112127	112741	575	-	.	ID=scaffold341|size208653:hit:49890:3.12.0.1;Name=jgi|Thaps3|12114|fgenesh1_pg.C_chr_23000142;score=575
scaffold341|size208653	blastx	match_part	112127	112741	575	-	.	ID=scaffold341|size208653:hsp:101860:3.12.0.1;Parent=scaffold341|size208653:hit:49890:3.12.0.1;Target=jgi|Thaps3|12114|fgenesh1_pg.C_chr_23000142 11 205 +;Gap=M615
scaffold341|size208653	blastx	protein_match	120396	120896	297	+	.	ID=scaffold341|size208653:hit:49891:3.12.0.1;Name=jgi|Thaoce1|71136|rna30340;score=297
scaffold341|size208653	blastx	match_part	120396	120896	297	+	.	ID=scaffold341|size208653:hsp:101861:3.12.0.1;Parent=scaffold341|size208653:hit:49891:3.12.0.1;Target=jgi|Thaoce1|71136|rna30340 120 311 +;Gap=M501
scaffold341|size208653	blastx	protein_match	120315	120977	561	+	.	ID=scaffold341|size208653:hit:49892:3.12.0.1;Name=jgi|Thaps3|25875|estExt_fgenesh1_pg.C_chr_230138;score=561
scaffold341|size208653	blastx	match_part	120315	120977	561	+	.	ID=scaffold341|size208653:hsp:101862:3.12.0.1;Parent=scaffold341|size208653:hit:49892:3.12.0.1;Target=jgi|Thaps3|25875|estExt_fgenesh1_pg.C_chr_230138 98 311 +;Gap=M663
scaffold341|size208653	blastx	protein_match	128261	129241	932	+	.	ID=scaffold341|size208653:hit:49893:3.12.0.1;Name=jgi|Thaps3|25868|estExt_fgenesh1_pg.C_chr_230120;score=932
scaffold341|size208653	blastx	match_part	128261	129241	932	+	.	ID=scaffold341|size208653:hsp:101863:3.12.0.1;Parent=scaffold341|size208653:hit:49893:3.12.0.1;Target=jgi|Thaps3|25868|estExt_fgenesh1_pg.C_chr_230120 6 337 +;Gap=M981
scaffold341|size208653	blastx	protein_match	128270	129241	574	+	.	ID=scaffold341|size208653:hit:49894:3.12.0.1;Name=jgi|Fracy1|239675|fgenesh2_pg.7_%2523_13;score=574
scaffold341|size208653	blastx	match_part	128270	129241	574	+	.	ID=scaffold341|size208653:hsp:101864:3.12.0.1;Parent=scaffold341|size208653:hit:49894:3.12.0.1;Target=jgi|Fracy1|239675|fgenesh2_pg.7_%252523_13 10 357 +;Gap=M972
scaffold341|size208653	blastx	protein_match	128270	129241	574	+	.	ID=scaffold341|size208653:hit:49895:3.12.0.1;Name=jgi|Fracy1|239675|fgenesh2_pg.7_%2523_13;score=574
scaffold341|size208653	blastx	match_part	128270	129241	574	+	.	ID=scaffold341|size208653:hsp:101865:3.12.0.1;Parent=scaffold341|size208653:hit:49895:3.12.0.1;Target=jgi|Fracy1|239675|fgenesh2_pg.7_%252523_13 10 357 +;Gap=M972
scaffold341|size208653	blastx	protein_match	128270	129241	574	+	.	ID=scaffold341|size208653:hit:49896:3.12.0.1;Name=jgi|Fracy1|239675|fgenesh2_pg.7_%2523_13;score=574
scaffold341|size208653	blastx	match_part	128270	129241	574	+	.	ID=scaffold341|size208653:hsp:101866:3.12.0.1;Parent=scaffold341|size208653:hit:49896:3.12.0.1;Target=jgi|Fracy1|239675|fgenesh2_pg.7_%252523_13 10 357 +;Gap=M972
scaffold341|size208653	blastx	protein_match	128285	129235	763	+	.	ID=scaffold341|size208653:hit:49897:3.12.0.1;Name=jgi|Thaoce1|83122|rna15108;score=763
scaffold341|size208653	blastx	match_part	128285	129235	763	+	.	ID=scaffold341|size208653:hsp:101867:3.12.0.1;Parent=scaffold341|size208653:hit:49897:3.12.0.1;Target=jgi|Thaoce1|83122|rna15108 12 329 +;Gap=M951
scaffold341|size208653	blastx	protein_match	146480	146935	238	-	.	ID=scaffold341|size208653:hit:49898:3.12.0.1;Name=jgi|Phatr2|12322|e_gw1.8.235.1;score=238
scaffold341|size208653	blastx	match_part	146480	146935	238	-	.	ID=scaffold341|size208653:hsp:101868:3.12.0.1;Parent=scaffold341|size208653:hit:49898:3.12.0.1;Target=jgi|Phatr2|12322|e_gw1.8.235.1 61 200 +;Gap=M456
scaffold341|size208653	blastx	protein_match	146489	146926	276	-	.	ID=scaffold341|size208653:hit:49899:3.12.0.1;Name=jgi|Fracy1|152761|gw1.3.663.1;score=276
scaffold341|size208653	blastx	match_part	146489	146926	276	-	.	ID=scaffold341|size208653:hsp:101869:3.12.0.1;Parent=scaffold341|size208653:hit:49899:3.12.0.1;Target=jgi|Fracy1|152761|gw1.3.663.1 65 219 +;Gap=M438
scaffold341|size208653	blastx	protein_match	146471	147534	811	-	.	ID=scaffold341|size208653:hit:49900:3.12.0.1;Name=jgi|Thaps3|25487|estExt_fgenesh1_pg.C_chr_19a_190149;score=811
scaffold341|size208653	blastx	match_part	147271	147534	239	-	.	ID=scaffold341|size208653:hsp:101870:3.12.0.1;Parent=scaffold341|size208653:hit:49900:3.12.0.1;Target=jgi|Thaps3|25487|estExt_fgenesh1_pg.C_chr_19a_190149 8 117 +;Gap=M264
scaffold341|size208653	blastx	match_part	146471	147115	811	-	.	ID=scaffold341|size208653:hsp:101871:3.12.0.1;Parent=scaffold341|size208653:hit:49900:3.12.0.1;Target=jgi|Thaps3|25487|estExt_fgenesh1_pg.C_chr_19a_190149 136 355 +;Gap=M645
scaffold341|size208653	blastx	protein_match	146489	146926	276	-	.	ID=scaffold341|size208653:hit:49901:3.12.0.1;Name=jgi|Fracy1|152761|gw1.3.663.1;score=276
scaffold341|size208653	blastx	match_part	146489	146926	276	-	.	ID=scaffold341|size208653:hsp:101872:3.12.0.1;Parent=scaffold341|size208653:hit:49901:3.12.0.1;Target=jgi|Fracy1|152761|gw1.3.663.1 65 219 +;Gap=M438
scaffold341|size208653	blastx	protein_match	146489	146926	276	-	.	ID=scaffold341|size208653:hit:49902:3.12.0.1;Name=jgi|Fracy1|152761|gw1.3.663.1;score=276
scaffold341|size208653	blastx	match_part	146489	146926	276	-	.	ID=scaffold341|size208653:hsp:101873:3.12.0.1;Parent=scaffold341|size208653:hit:49902:3.12.0.1;Target=jgi|Fracy1|152761|gw1.3.663.1 65 219 +;Gap=M438
scaffold341|size208653	blastx	protein_match	146480	147546	704	-	.	ID=scaffold341|size208653:hit:49903:3.12.0.1;Name=jgi|Thaoce1|92126|rna20102;score=704
scaffold341|size208653	blastx	match_part	147223	147546	125	-	.	ID=scaffold341|size208653:hsp:101874:3.12.0.1;Parent=scaffold341|size208653:hit:49903:3.12.0.1;Target=jgi|Thaoce1|92126|rna20102 212 339 +;Gap=M324
scaffold341|size208653	blastx	match_part	146480	147115	704	-	.	ID=scaffold341|size208653:hsp:101875:3.12.0.1;Parent=scaffold341|size208653:hit:49903:3.12.0.1;Target=jgi|Thaoce1|92126|rna20102 340 561 +;Gap=M636
scaffold341|size208653	blastx	protein_match	146720	147007	131	-	.	ID=scaffold341|size208653:hit:49904:3.12.0.1;Name=jgi|Thaps3|17841|gw1.5.413.1;score=131
scaffold341|size208653	blastx	match_part	146720	147007	131	-	.	ID=scaffold341|size208653:hsp:101876:3.12.0.1;Parent=scaffold341|size208653:hit:49904:3.12.0.1;Target=jgi|Thaps3|17841|gw1.5.413.1 76 171 +;Gap=M288
scaffold341|size208653	blastx	protein_match	149706	151427	988	-	.	ID=scaffold341|size208653:hit:49905:3.12.0.1;Name=jgi|Fracy1|157379|gw1.1.1562.1;score=988
scaffold341|size208653	blastx	match_part	150903	151427	589	-	.	ID=scaffold341|size208653:hsp:101877:3.12.0.1;Parent=scaffold341|size208653:hit:49905:3.12.0.1;Target=jgi|Fracy1|157379|gw1.1.1562.1 2 177 +;Gap=M525
scaffold341|size208653	blastx	match_part	150688	150816	96	-	.	ID=scaffold341|size208653:hsp:101878:3.12.0.1;Parent=scaffold341|size208653:hit:49905:3.12.0.1;Target=jgi|Fracy1|157379|gw1.1.1562.1 173 217 +;Gap=M129
scaffold341|size208653	blastx	match_part	149706	150602	988	-	.	ID=scaffold341|size208653:hsp:101879:3.12.0.1;Parent=scaffold341|size208653:hit:49905:3.12.0.1;Target=jgi|Fracy1|157379|gw1.1.1562.1 215 510 +;Gap=M897
scaffold341|size208653	blastx	protein_match	149952	151349	864	-	.	ID=scaffold341|size208653:hit:49906:3.12.0.1;Name=jgi|Thaoce1|80105|rna32484;score=864
scaffold341|size208653	blastx	match_part	150879	151349	646	-	.	ID=scaffold341|size208653:hsp:101880:3.12.0.1;Parent=scaffold341|size208653:hit:49906:3.12.0.1;Target=jgi|Thaoce1|80105|rna32484 1 157 +;Gap=M471
scaffold341|size208653	blastx	match_part	150688	150798	139	-	.	ID=scaffold341|size208653:hsp:101881:3.12.0.1;Parent=scaffold341|size208653:hit:49906:3.12.0.1;Target=jgi|Thaoce1|80105|rna32484 156 192 +;Gap=M111
scaffold341|size208653	blastx	match_part	149952	150605	864	-	.	ID=scaffold341|size208653:hsp:101882:3.12.0.1;Parent=scaffold341|size208653:hit:49906:3.12.0.1;Target=jgi|Thaoce1|80105|rna32484 189 406 +;Gap=M654
scaffold341|size208653	blastx	protein_match	149706	151427	988	-	.	ID=scaffold341|size208653:hit:49907:3.12.0.1;Name=jgi|Fracy1|157379|gw1.1.1562.1;score=988
scaffold341|size208653	blastx	match_part	150903	151427	589	-	.	ID=scaffold341|size208653:hsp:101883:3.12.0.1;Parent=scaffold341|size208653:hit:49907:3.12.0.1;Target=jgi|Fracy1|157379|gw1.1.1562.1 2 177 +;Gap=M525
scaffold341|size208653	blastx	match_part	150688	150816	96	-	.	ID=scaffold341|size208653:hsp:101884:3.12.0.1;Parent=scaffold341|size208653:hit:49907:3.12.0.1;Target=jgi|Fracy1|157379|gw1.1.1562.1 173 217 +;Gap=M129
scaffold341|size208653	blastx	match_part	149706	150602	988	-	.	ID=scaffold341|size208653:hsp:101885:3.12.0.1;Parent=scaffold341|size208653:hit:49907:3.12.0.1;Target=jgi|Fracy1|157379|gw1.1.1562.1 215 510 +;Gap=M897
scaffold341|size208653	blastx	protein_match	149619	151373	1373	-	.	ID=scaffold341|size208653:hit:49908:3.12.0.1;Name=jgi|Thaps3|263781|thaps1_ua_kg.chr_11a000036;score=1373
scaffold341|size208653	blastx	match_part	150879	151373	703	-	.	ID=scaffold341|size208653:hsp:101886:3.12.0.1;Parent=scaffold341|size208653:hit:49908:3.12.0.1;Target=jgi|Thaps3|263781|thaps1_ua_kg.chr_11a000036 1 165 +;Gap=M495
scaffold341|size208653	blastx	match_part	150688	150798	142	-	.	ID=scaffold341|size208653:hsp:101887:3.12.0.1;Parent=scaffold341|size208653:hit:49908:3.12.0.1;Target=jgi|Thaps3|263781|thaps1_ua_kg.chr_11a000036 164 200 +;Gap=M111
scaffold341|size208653	blastx	match_part	149619	150608	1373	-	.	ID=scaffold341|size208653:hsp:101888:3.12.0.1;Parent=scaffold341|size208653:hit:49908:3.12.0.1;Target=jgi|Thaps3|263781|thaps1_ua_kg.chr_11a000036 196 526 +;Gap=M990
scaffold341|size208653	blastx	protein_match	149706	151427	988	-	.	ID=scaffold341|size208653:hit:49909:3.12.0.1;Name=jgi|Fracy1|157379|gw1.1.1562.1;score=988
scaffold341|size208653	blastx	match_part	150903	151427	589	-	.	ID=scaffold341|size208653:hsp:101889:3.12.0.1;Parent=scaffold341|size208653:hit:49909:3.12.0.1;Target=jgi|Fracy1|157379|gw1.1.1562.1 2 177 +;Gap=M525
scaffold341|size208653	blastx	match_part	150688	150816	96	-	.	ID=scaffold341|size208653:hsp:101890:3.12.0.1;Parent=scaffold341|size208653:hit:49909:3.12.0.1;Target=jgi|Fracy1|157379|gw1.1.1562.1 173 217 +;Gap=M129
scaffold341|size208653	blastx	match_part	149706	150602	988	-	.	ID=scaffold341|size208653:hsp:101891:3.12.0.1;Parent=scaffold341|size208653:hit:49909:3.12.0.1;Target=jgi|Fracy1|157379|gw1.1.1562.1 215 510 +;Gap=M897
scaffold341|size208653	blastx	protein_match	149706	151427	1002	-	.	ID=scaffold341|size208653:hit:49910:3.12.0.1;Name=jgi|Fracy1|157369|gw1.82.40.1;score=1002
scaffold341|size208653	blastx	match_part	150903	151427	597	-	.	ID=scaffold341|size208653:hsp:101892:3.12.0.1;Parent=scaffold341|size208653:hit:49910:3.12.0.1;Target=jgi|Fracy1|157369|gw1.82.40.1 2 177 +;Gap=M525
scaffold341|size208653	blastx	match_part	150688	150816	94	-	.	ID=scaffold341|size208653:hsp:101893:3.12.0.1;Parent=scaffold341|size208653:hit:49910:3.12.0.1;Target=jgi|Fracy1|157369|gw1.82.40.1 173 217 +;Gap=M129
scaffold341|size208653	blastx	match_part	149706	150602	1002	-	.	ID=scaffold341|size208653:hsp:101894:3.12.0.1;Parent=scaffold341|size208653:hit:49910:3.12.0.1;Target=jgi|Fracy1|157369|gw1.82.40.1 215 509 +;Gap=M897
scaffold341|size208653	blastx	protein_match	153875	155995	2171	+	.	ID=scaffold341|size208653:hit:49911:3.12.0.1;Name=jgi|Thaps3|11208|fgenesh1_pg.C_chr_19a_19000151;score=2171
scaffold341|size208653	blastx	match_part	153875	155995	2171	+	.	ID=scaffold341|size208653:hsp:101895:3.12.0.1;Parent=scaffold341|size208653:hit:49911:3.12.0.1;Target=jgi|Thaps3|11208|fgenesh1_pg.C_chr_19a_19000151 78 796 +;Gap=M2121
scaffold341|size208653	blastx	protein_match	153977	155578	175	+	.	ID=scaffold341|size208653:hit:49912:3.12.0.1;Name=jgi|Fracy1|223170|fgenesh2_pm.1_%2523_42;score=175
scaffold341|size208653	blastx	match_part	153977	154195	175	+	.	ID=scaffold341|size208653:hsp:101896:3.12.0.1;Parent=scaffold341|size208653:hit:49912:3.12.0.1;Target=jgi|Fracy1|223170|fgenesh2_pm.1_%252523_42 4 82 +;Gap=M219
scaffold341|size208653	blastx	match_part	154451	155578	497	+	.	ID=scaffold341|size208653:hsp:101897:3.12.0.1;Parent=scaffold341|size208653:hit:49912:3.12.0.1;Target=jgi|Fracy1|223170|fgenesh2_pm.1_%252523_42 98 481 +;Gap=M1128
scaffold341|size208653	blastx	protein_match	153977	155578	175	+	.	ID=scaffold341|size208653:hit:49913:3.12.0.1;Name=jgi|Fracy1|223170|fgenesh2_pm.1_%2523_42;score=175
scaffold341|size208653	blastx	match_part	153977	154195	175	+	.	ID=scaffold341|size208653:hsp:101898:3.12.0.1;Parent=scaffold341|size208653:hit:49913:3.12.0.1;Target=jgi|Fracy1|223170|fgenesh2_pm.1_%252523_42 4 82 +;Gap=M219
scaffold341|size208653	blastx	match_part	154451	155578	497	+	.	ID=scaffold341|size208653:hsp:101899:3.12.0.1;Parent=scaffold341|size208653:hit:49913:3.12.0.1;Target=jgi|Fracy1|223170|fgenesh2_pm.1_%252523_42 98 481 +;Gap=M1128
scaffold341|size208653	blastx	protein_match	153854	155848	1295	+	.	ID=scaffold341|size208653:hit:49914:3.12.0.1;Name=jgi|Thaoce1|79270|rna23144;score=1295
scaffold341|size208653	blastx	match_part	153854	155848	1295	+	.	ID=scaffold341|size208653:hsp:101900:3.12.0.1;Parent=scaffold341|size208653:hit:49914:3.12.0.1;Target=jgi|Thaoce1|79270|rna23144 206 852 +;Gap=M1995
scaffold341|size208653	blastx	protein_match	153977	155578	175	+	.	ID=scaffold341|size208653:hit:49915:3.12.0.1;Name=jgi|Fracy1|223170|fgenesh2_pm.1_%2523_42;score=175
scaffold341|size208653	blastx	match_part	153977	154195	175	+	.	ID=scaffold341|size208653:hsp:101901:3.12.0.1;Parent=scaffold341|size208653:hit:49915:3.12.0.1;Target=jgi|Fracy1|223170|fgenesh2_pm.1_%252523_42 4 82 +;Gap=M219
scaffold341|size208653	blastx	match_part	154451	155578	497	+	.	ID=scaffold341|size208653:hsp:101902:3.12.0.1;Parent=scaffold341|size208653:hit:49915:3.12.0.1;Target=jgi|Fracy1|223170|fgenesh2_pm.1_%252523_42 98 481 +;Gap=M1128
scaffold341|size208653	protein2genome	protein_match	110198	111676	1970	+	.	ID=scaffold341|size208653:hit:49916:3.12.0.1;Name=jgi|Thaps3|270136|estExt_thaps1_ua_kg.C_chr_230045;score=1970
scaffold341|size208653	protein2genome	match_part	110198	110357	1970	+	.	ID=scaffold341|size208653:hsp:101903:3.12.0.1;Parent=scaffold341|size208653:hit:49916:3.12.0.1;Target=jgi|Thaps3|270136|estExt_thaps1_ua_kg.C_chr_230045 49 101 +;Gap=M160
scaffold341|size208653	protein2genome	match_part	110449	110699	1970	+	.	ID=scaffold341|size208653:hsp:101904:3.12.0.1;Parent=scaffold341|size208653:hit:49916:3.12.0.1;Target=jgi|Thaps3|270136|estExt_thaps1_ua_kg.C_chr_230045 102 185 +;Gap=M251
scaffold341|size208653	protein2genome	match_part	110795	111676	1970	+	.	ID=scaffold341|size208653:hsp:101905:3.12.0.1;Parent=scaffold341|size208653:hit:49916:3.12.0.1;Target=jgi|Thaps3|270136|estExt_thaps1_ua_kg.C_chr_230045 186 479 +;Gap=M882
scaffold341|size208653	protein2genome	protein_match	110135	111670	1351	+	.	ID=scaffold341|size208653:hit:49917:3.12.0.1;Name=jgi|Fracy1|277974|estExt_fgenesh2_pm.C_400003;score=1351
scaffold341|size208653	protein2genome	match_part	110135	110357	1351	+	.	ID=scaffold341|size208653:hsp:101906:3.12.0.1;Parent=scaffold341|size208653:hit:49917:3.12.0.1;Target=jgi|Fracy1|277974|estExt_fgenesh2_pm.C_400003 33 108 +;Gap=M223
scaffold341|size208653	protein2genome	match_part	110449	110699	1351	+	.	ID=scaffold341|size208653:hsp:101907:3.12.0.1;Parent=scaffold341|size208653:hit:49917:3.12.0.1;Target=jgi|Fracy1|277974|estExt_fgenesh2_pm.C_400003 109 192 +;Gap=M251
scaffold341|size208653	protein2genome	match_part	110795	110938	1351	+	.	ID=scaffold341|size208653:hsp:101908:3.12.0.1;Parent=scaffold341|size208653:hit:49917:3.12.0.1;Target=jgi|Fracy1|277974|estExt_fgenesh2_pm.C_400003 193 240 +;Gap=M144
scaffold341|size208653	protein2genome	match_part	110969	111670	1351	+	.	ID=scaffold341|size208653:hsp:101909:3.12.0.1;Parent=scaffold341|size208653:hit:49917:3.12.0.1;Target=jgi|Fracy1|277974|estExt_fgenesh2_pm.C_400003 241 474 +;Gap=M702
scaffold341|size208653	protein2genome	protein_match	110093	110980	638	+	.	ID=scaffold341|size208653:hit:49918:3.12.0.1;Name=jgi|Phatr2|50577|estExt_fgenesh1_pg.C_chr_310067;score=638
scaffold341|size208653	protein2genome	match_part	110093	110357	638	+	.	ID=scaffold341|size208653:hsp:101910:3.12.0.1;Parent=scaffold341|size208653:hit:49918:3.12.0.1;Target=jgi|Phatr2|50577|estExt_fgenesh1_pg.C_chr_310067 9 101 +;Gap=M265
scaffold341|size208653	protein2genome	match_part	110449	110699	638	+	.	ID=scaffold341|size208653:hsp:101911:3.12.0.1;Parent=scaffold341|size208653:hit:49918:3.12.0.1;Target=jgi|Phatr2|50577|estExt_fgenesh1_pg.C_chr_310067 102 185 +;Gap=M251
scaffold341|size208653	protein2genome	match_part	110795	110980	638	+	.	ID=scaffold341|size208653:hsp:101912:3.12.0.1;Parent=scaffold341|size208653:hit:49918:3.12.0.1;Target=jgi|Phatr2|50577|estExt_fgenesh1_pg.C_chr_310067 186 247 +;Gap=M186
scaffold341|size208653	protein2genome	protein_match	110111	110477	242	+	.	ID=scaffold341|size208653:hit:49919:3.12.0.1;Name=jgi|Thaoce1|84685|rna21299;score=242
scaffold341|size208653	protein2genome	match_part	110111	110357	242	+	.	ID=scaffold341|size208653:hsp:101913:3.12.0.1;Parent=scaffold341|size208653:hit:49919:3.12.0.1;Target=jgi|Thaoce1|84685|rna21299 85 166 +;Gap=M247
scaffold341|size208653	protein2genome	match_part	110449	110477	242	+	.	ID=scaffold341|size208653:hsp:101914:3.12.0.1;Parent=scaffold341|size208653:hit:49919:3.12.0.1;Target=jgi|Thaoce1|84685|rna21299 167 176 +;Gap=M29
scaffold341|size208653	protein2genome	protein_match	110093	111670	1355	+	.	ID=scaffold341|size208653:hit:49920:3.12.0.1;Name=jgi|Fracy1|215033|estExt_Genewise1Plus.C_770087;score=1355
scaffold341|size208653	protein2genome	match_part	110093	110357	1355	+	.	ID=scaffold341|size208653:hsp:101915:3.12.0.1;Parent=scaffold341|size208653:hit:49920:3.12.0.1;Target=jgi|Fracy1|215033|estExt_Genewise1Plus.C_770087 20 109 +;Gap=M265
scaffold341|size208653	protein2genome	match_part	110449	110699	1355	+	.	ID=scaffold341|size208653:hsp:101916:3.12.0.1;Parent=scaffold341|size208653:hit:49920:3.12.0.1;Target=jgi|Fracy1|215033|estExt_Genewise1Plus.C_770087 110 193 +;Gap=M251
scaffold341|size208653	protein2genome	match_part	110795	110938	1355	+	.	ID=scaffold341|size208653:hsp:101917:3.12.0.1;Parent=scaffold341|size208653:hit:49920:3.12.0.1;Target=jgi|Fracy1|215033|estExt_Genewise1Plus.C_770087 194 241 +;Gap=M144
scaffold341|size208653	protein2genome	match_part	110969	111670	1355	+	.	ID=scaffold341|size208653:hsp:101918:3.12.0.1;Parent=scaffold341|size208653:hit:49920:3.12.0.1;Target=jgi|Fracy1|215033|estExt_Genewise1Plus.C_770087 242 475 +;Gap=M702
scaffold341|size208653	protein2genome	protein_match	110780	111670	1261	+	.	ID=scaffold341|size208653:hit:49921:3.12.0.1;Name=jgi|Thaoce1|69590|rna29402;score=1261
scaffold341|size208653	protein2genome	match_part	110780	111670	1261	+	.	ID=scaffold341|size208653:hsp:101919:3.12.0.1;Parent=scaffold341|size208653:hit:49921:3.12.0.1;Target=jgi|Thaoce1|69590|rna29402 11 307 +;Gap=M891
scaffold341|size208653	protein2genome	protein_match	110111	110705	561	+	.	ID=scaffold341|size208653:hit:49922:3.12.0.1;Name=jgi|Thaoce1|69591|rna29403;score=561
scaffold341|size208653	protein2genome	match_part	110111	110357	561	+	.	ID=scaffold341|size208653:hsp:101920:3.12.0.1;Parent=scaffold341|size208653:hit:49922:3.12.0.1;Target=jgi|Thaoce1|69591|rna29403 70 151 +;Gap=M247
scaffold341|size208653	protein2genome	match_part	110449	110705	561	+	.	ID=scaffold341|size208653:hsp:101921:3.12.0.1;Parent=scaffold341|size208653:hit:49922:3.12.0.1;Target=jgi|Thaoce1|69591|rna29403 152 237 +;Gap=M257
scaffold341|size208653	protein2genome	protein_match	112280	112747	390	-	.	ID=scaffold341|size208653:hit:49923:3.12.0.1;Name=jgi|Thaps3|12114|fgenesh1_pg.C_chr_23000142;score=390
scaffold341|size208653	protein2genome	match_part	112603	112747	390	-	.	ID=scaffold341|size208653:hsp:101922:3.12.0.1;Parent=scaffold341|size208653:hit:49923:3.12.0.1;Target=jgi|Thaps3|12114|fgenesh1_pg.C_chr_23000142 9 56 +;Gap=M145
scaffold341|size208653	protein2genome	match_part	112280	112530	390	-	.	ID=scaffold341|size208653:hsp:101923:3.12.0.1;Parent=scaffold341|size208653:hit:49923:3.12.0.1;Target=jgi|Thaps3|12114|fgenesh1_pg.C_chr_23000142 57 140 +;Gap=M251
scaffold341|size208653	protein2genome	protein_match	120393	120977	521	+	.	ID=scaffold341|size208653:hit:49924:3.12.0.1;Name=jgi|Thaps3|25875|estExt_fgenesh1_pg.C_chr_230138;score=521
scaffold341|size208653	protein2genome	match_part	120393	120977	521	+	.	ID=scaffold341|size208653:hsp:101924:3.12.0.1;Parent=scaffold341|size208653:hit:49924:3.12.0.1;Target=jgi|Thaps3|25875|estExt_fgenesh1_pg.C_chr_230138 121 311 +;Gap=M585
scaffold341|size208653	protein2genome	protein_match	128261	129241	794	+	.	ID=scaffold341|size208653:hit:49925:3.12.0.1;Name=jgi|Thaps3|25868|estExt_fgenesh1_pg.C_chr_230120;score=794
scaffold341|size208653	protein2genome	match_part	128261	129241	794	+	.	ID=scaffold341|size208653:hsp:101925:3.12.0.1;Parent=scaffold341|size208653:hit:49925:3.12.0.1;Target=jgi|Thaps3|25868|estExt_fgenesh1_pg.C_chr_230120 6 337 +;Gap=M981
scaffold341|size208653	protein2genome	protein_match	146480	146926	244	-	.	ID=scaffold341|size208653:hit:49926:3.12.0.1;Name=jgi|Phatr2|12322|e_gw1.8.235.1;score=244
scaffold341|size208653	protein2genome	match_part	146709	146926	244	-	.	ID=scaffold341|size208653:hsp:101926:3.12.0.1;Parent=scaffold341|size208653:hit:49926:3.12.0.1;Target=jgi|Phatr2|12322|e_gw1.8.235.1 64 133 +;Gap=M218
scaffold341|size208653	protein2genome	match_part	146480	146678	244	-	.	ID=scaffold341|size208653:hsp:101927:3.12.0.1;Parent=scaffold341|size208653:hit:49926:3.12.0.1;Target=jgi|Phatr2|12322|e_gw1.8.235.1 134 200 +;Gap=M199
scaffold341|size208653	protein2genome	protein_match	146684	147438	648	-	.	ID=scaffold341|size208653:hit:49927:3.12.0.1;Name=jgi|Thaps3|25487|estExt_fgenesh1_pg.C_chr_19a_190149;score=648
scaffold341|size208653	protein2genome	match_part	147222	147438	648	-	.	ID=scaffold341|size208653:hsp:101928:3.12.0.1;Parent=scaffold341|size208653:hit:49927:3.12.0.1;Target=jgi|Thaps3|25487|estExt_fgenesh1_pg.C_chr_19a_190149 61 135 +;Gap=M217
scaffold341|size208653	protein2genome	match_part	146684	147114	648	-	.	ID=scaffold341|size208653:hsp:101929:3.12.0.1;Parent=scaffold341|size208653:hit:49927:3.12.0.1;Target=jgi|Thaps3|25487|estExt_fgenesh1_pg.C_chr_19a_190149 136 278 +;Gap=M431
scaffold341|size208653	protein2genome	protein_match	149706	150542	947	-	.	ID=scaffold341|size208653:hit:49928:3.12.0.1;Name=jgi|Fracy1|157379|gw1.1.1562.1;score=947
scaffold341|size208653	protein2genome	match_part	149706	150542	947	-	.	ID=scaffold341|size208653:hsp:101930:3.12.0.1;Parent=scaffold341|size208653:hit:49928:3.12.0.1;Target=jgi|Fracy1|157379|gw1.1.1562.1 230 510 +;Gap=M837
scaffold341|size208653	protein2genome	protein_match	149952	151349	1599	-	.	ID=scaffold341|size208653:hit:49929:3.12.0.1;Name=jgi|Thaoce1|80105|rna32484;score=1599
scaffold341|size208653	protein2genome	match_part	150882	151349	1599	-	.	ID=scaffold341|size208653:hsp:101931:3.12.0.1;Parent=scaffold341|size208653:hit:49929:3.12.0.1;Target=jgi|Thaoce1|80105|rna32484 1 156 +;Gap=M468
scaffold341|size208653	protein2genome	match_part	150697	150795	1599	-	.	ID=scaffold341|size208653:hsp:101932:3.12.0.1;Parent=scaffold341|size208653:hit:49929:3.12.0.1;Target=jgi|Thaoce1|80105|rna32484 157 189 +;Gap=M99
scaffold341|size208653	protein2genome	match_part	149952	150602	1599	-	.	ID=scaffold341|size208653:hsp:101933:3.12.0.1;Parent=scaffold341|size208653:hit:49929:3.12.0.1;Target=jgi|Thaoce1|80105|rna32484 190 406 +;Gap=M651
scaffold341|size208653	protein2genome	protein_match	149619	151373	2174	-	.	ID=scaffold341|size208653:hit:49930:3.12.0.1;Name=jgi|Thaps3|263781|thaps1_ua_kg.chr_11a000036;score=2174
scaffold341|size208653	protein2genome	match_part	150882	151373	2174	-	.	ID=scaffold341|size208653:hsp:101934:3.12.0.1;Parent=scaffold341|size208653:hit:49930:3.12.0.1;Target=jgi|Thaps3|263781|thaps1_ua_kg.chr_11a000036 1 164 +;Gap=M492
scaffold341|size208653	protein2genome	match_part	150697	150795	2174	-	.	ID=scaffold341|size208653:hsp:101935:3.12.0.1;Parent=scaffold341|size208653:hit:49930:3.12.0.1;Target=jgi|Thaps3|263781|thaps1_ua_kg.chr_11a000036 165 197 +;Gap=M99
scaffold341|size208653	protein2genome	match_part	149619	150602	2174	-	.	ID=scaffold341|size208653:hsp:101936:3.12.0.1;Parent=scaffold341|size208653:hit:49930:3.12.0.1;Target=jgi|Thaps3|263781|thaps1_ua_kg.chr_11a000036 198 526 +;Gap=M984
scaffold341|size208653	protein2genome	protein_match	149706	150542	958	-	.	ID=scaffold341|size208653:hit:49931:3.12.0.1;Name=jgi|Fracy1|157369|gw1.82.40.1;score=958
scaffold341|size208653	protein2genome	match_part	149706	150542	958	-	.	ID=scaffold341|size208653:hsp:101937:3.12.0.1;Parent=scaffold341|size208653:hit:49931:3.12.0.1;Target=jgi|Fracy1|157369|gw1.82.40.1 230 509 +;Gap=M837
scaffold341|size208653	protein2genome	protein_match	153701	155806	1917	+	.	ID=scaffold341|size208653:hit:49932:3.12.0.1;Name=jgi|Thaps3|11208|fgenesh1_pg.C_chr_19a_19000151;score=1917
scaffold341|size208653	protein2genome	match_part	153701	154393	1917	+	.	ID=scaffold341|size208653:hsp:101938:3.12.0.1;Parent=scaffold341|size208653:hit:49932:3.12.0.1;Target=jgi|Thaps3|11208|fgenesh1_pg.C_chr_19a_19000151 33 264 +;Gap=M693
scaffold341|size208653	protein2genome	match_part	154445	155806	1917	+	.	ID=scaffold341|size208653:hsp:101939:3.12.0.1;Parent=scaffold341|size208653:hit:49932:3.12.0.1;Target=jgi|Thaps3|11208|fgenesh1_pg.C_chr_19a_19000151 265 716 +;Gap=M1362
scaffold341|size208653	blastn	expressed_sequence_match	110335	112000	366	+	.	ID=scaffold341|size208653:hit:49933:3.12.0.1;Name=TRINITY_DN12857_c0_g1_i1;score=366
scaffold341|size208653	blastn	match_part	110335	110700	366	+	.	ID=scaffold341|size208653:hsp:101940:3.12.0.1;Parent=scaffold341|size208653:hit:49933:3.12.0.1;Target=TRINITY_DN12857_c0_g1_i1 1 366 +;Gap=M366
scaffold341|size208653	blastn	match_part	110795	112000	1206	+	.	ID=scaffold341|size208653:hsp:101941:3.12.0.1;Parent=scaffold341|size208653:hit:49933:3.12.0.1;Target=TRINITY_DN12857_c0_g1_i1 366 1571 +;Gap=M1206
scaffold341|size208653	blastn	expressed_sequence_match	110014	112000	344	+	.	ID=scaffold341|size208653:hit:49934:3.12.0.1;Name=TRINITY_DN12857_c0_g1_i2;score=344
scaffold341|size208653	blastn	match_part	110014	110357	344	+	.	ID=scaffold341|size208653:hsp:101942:3.12.0.1;Parent=scaffold341|size208653:hit:49934:3.12.0.1;Target=TRINITY_DN12857_c0_g1_i2 1 344 +;Gap=M344
scaffold341|size208653	blastn	match_part	110447	110700	254	+	.	ID=scaffold341|size208653:hsp:101943:3.12.0.1;Parent=scaffold341|size208653:hit:49934:3.12.0.1;Target=TRINITY_DN12857_c0_g1_i2 343 596 +;Gap=M254
scaffold341|size208653	blastn	match_part	110795	112000	1206	+	.	ID=scaffold341|size208653:hsp:101944:3.12.0.1;Parent=scaffold341|size208653:hit:49934:3.12.0.1;Target=TRINITY_DN12857_c0_g1_i2 596 1801 +;Gap=M1206
scaffold341|size208653	blastn	expressed_sequence_match	110014	112000	344	+	.	ID=scaffold341|size208653:hit:49935:3.12.0.1;Name=TRINITY_DN12857_c0_g1_i3;score=344
scaffold341|size208653	blastn	match_part	110014	110357	344	+	.	ID=scaffold341|size208653:hsp:101945:3.12.0.1;Parent=scaffold341|size208653:hit:49935:3.12.0.1;Target=TRINITY_DN12857_c0_g1_i3 1 344 +;Gap=M344
scaffold341|size208653	blastn	match_part	110447	112000	1554	+	.	ID=scaffold341|size208653:hsp:101946:3.12.0.1;Parent=scaffold341|size208653:hit:49935:3.12.0.1;Target=TRINITY_DN12857_c0_g1_i3 343 1896 +;Gap=M1554
scaffold341|size208653	blastn	expressed_sequence_match	111394	113097	70	+	.	ID=scaffold341|size208653:hit:49936:3.12.0.1;Name=TRINITY_DN6109_c0_g1_i2;score=70
scaffold341|size208653	blastn	match_part	111394	111463	70	+	.	ID=scaffold341|size208653:hsp:101947:3.12.0.1;Parent=scaffold341|size208653:hit:49936:3.12.0.1;Target=TRINITY_DN6109_c0_g1_i2 1 70 +;Gap=M70
scaffold341|size208653	blastn	match_part	111847	111929	83	+	.	ID=scaffold341|size208653:hsp:101948:3.12.0.1;Parent=scaffold341|size208653:hit:49936:3.12.0.1;Target=TRINITY_DN6109_c0_g1_i2 69 151 +;Gap=M83
scaffold341|size208653	blastn	match_part	112146	112712	567	+	.	ID=scaffold341|size208653:hsp:101949:3.12.0.1;Parent=scaffold341|size208653:hit:49936:3.12.0.1;Target=TRINITY_DN6109_c0_g1_i2 150 716 +;Gap=M567
scaffold341|size208653	blastn	match_part	112791	113097	307	+	.	ID=scaffold341|size208653:hsp:101950:3.12.0.1;Parent=scaffold341|size208653:hit:49936:3.12.0.1;Target=TRINITY_DN6109_c0_g1_i2 716 1022 +;Gap=M307
scaffold341|size208653	blastn	expressed_sequence_match	111394	113097	70	+	.	ID=scaffold341|size208653:hit:49937:3.12.0.1;Name=TRINITY_DN6109_c0_g1_i3;score=70
scaffold341|size208653	blastn	match_part	111394	111463	70	+	.	ID=scaffold341|size208653:hsp:101951:3.12.0.1;Parent=scaffold341|size208653:hit:49937:3.12.0.1;Target=TRINITY_DN6109_c0_g1_i3 1 70 +;Gap=M70
scaffold341|size208653	blastn	match_part	111847	111929	83	+	.	ID=scaffold341|size208653:hsp:101952:3.12.0.1;Parent=scaffold341|size208653:hit:49937:3.12.0.1;Target=TRINITY_DN6109_c0_g1_i3 69 151 +;Gap=M83
scaffold341|size208653	blastn	match_part	112146	112519	374	+	.	ID=scaffold341|size208653:hsp:101953:3.12.0.1;Parent=scaffold341|size208653:hit:49937:3.12.0.1;Target=TRINITY_DN6109_c0_g1_i3 150 523 +;Gap=M374
scaffold341|size208653	blastn	match_part	112618	113097	480	+	.	ID=scaffold341|size208653:hsp:101954:3.12.0.1;Parent=scaffold341|size208653:hit:49937:3.12.0.1;Target=TRINITY_DN6109_c0_g1_i3 523 1002 +;Gap=M480
scaffold341|size208653	blastn	expressed_sequence_match	111802	113097	911	+	.	ID=scaffold341|size208653:hit:49938:3.12.0.1;Name=TRINITY_DN6109_c0_g1_i4;score=911
scaffold341|size208653	blastn	match_part	111802	112712	911	+	.	ID=scaffold341|size208653:hsp:101955:3.12.0.1;Parent=scaffold341|size208653:hit:49938:3.12.0.1;Target=TRINITY_DN6109_c0_g1_i4 1 911 +;Gap=M911
scaffold341|size208653	blastn	match_part	112791	113097	307	+	.	ID=scaffold341|size208653:hsp:101956:3.12.0.1;Parent=scaffold341|size208653:hit:49938:3.12.0.1;Target=TRINITY_DN6109_c0_g1_i4 911 1217 +;Gap=M307
scaffold341|size208653	blastn	expressed_sequence_match	111795	113097	1303	-	.	ID=scaffold341|size208653:hit:49939:3.12.0.1;Name=TRINITY_DN12330_c0_g1_i1;score=1303
scaffold341|size208653	blastn	match_part	111795	113097	1303	-	.	ID=scaffold341|size208653:hsp:101957:3.12.0.1;Parent=scaffold341|size208653:hit:49939:3.12.0.1;Target=TRINITY_DN12330_c0_g1_i1 215 1517 +;Gap=M1303
scaffold341|size208653	blastn	expressed_sequence_match	111795	113097	480	-	.	ID=scaffold341|size208653:hit:49940:3.12.0.1;Name=TRINITY_DN12330_c0_g1_i2;score=480
scaffold341|size208653	blastn	match_part	112618	113097	480	-	.	ID=scaffold341|size208653:hsp:101958:3.12.0.1;Parent=scaffold341|size208653:hit:49940:3.12.0.1;Target=TRINITY_DN12330_c0_g1_i2 215 694 +;Gap=M480
scaffold341|size208653	blastn	match_part	111795	112519	725	-	.	ID=scaffold341|size208653:hsp:101959:3.12.0.1;Parent=scaffold341|size208653:hit:49940:3.12.0.1;Target=TRINITY_DN12330_c0_g1_i2 694 1418 +;Gap=M725
scaffold341|size208653	blastn	expressed_sequence_match	109752	111840	1046	-	.	ID=scaffold341|size208653:hit:49941:3.12.0.1;Name=TRINITY_DN11166_c0_g1_i1;score=1046
scaffold341|size208653	blastn	match_part	110795	111840	1046	-	.	ID=scaffold341|size208653:hsp:101960:3.12.0.1;Parent=scaffold341|size208653:hit:49941:3.12.0.1;Target=TRINITY_DN11166_c0_g1_i1 9 1054 +;Gap=M1046
scaffold341|size208653	blastn	match_part	110447	110700	254	-	.	ID=scaffold341|size208653:hsp:101961:3.12.0.1;Parent=scaffold341|size208653:hit:49941:3.12.0.1;Target=TRINITY_DN11166_c0_g1_i1 1054 1307 +;Gap=M254
scaffold341|size208653	blastn	match_part	109752	110357	606	-	.	ID=scaffold341|size208653:hsp:101962:3.12.0.1;Parent=scaffold341|size208653:hit:49941:3.12.0.1;Target=TRINITY_DN11166_c0_g1_i1 1306 1911 +;Gap=M606
scaffold341|size208653	blastn	expressed_sequence_match	119423	121179	541	+	.	ID=scaffold341|size208653:hit:49942:3.12.0.1;Name=TRINITY_DN9387_c0_g1_i1;score=541
scaffold341|size208653	blastn	match_part	119423	119963	541	+	.	ID=scaffold341|size208653:hsp:101963:3.12.0.1;Parent=scaffold341|size208653:hit:49942:3.12.0.1;Target=TRINITY_DN9387_c0_g1_i1 1 541 +;Gap=M541
scaffold341|size208653	blastn	match_part	120293	121179	887	+	.	ID=scaffold341|size208653:hsp:101964:3.12.0.1;Parent=scaffold341|size208653:hit:49942:3.12.0.1;Target=TRINITY_DN9387_c0_g1_i1 541 1427 +;Gap=M887
scaffold341|size208653	blastn	expressed_sequence_match	119423	126162	1757	+	.	ID=scaffold341|size208653:hit:49943:3.12.0.1;Name=TRINITY_DN9387_c0_g2_i1;score=1757
scaffold341|size208653	blastn	match_part	119423	121179	1757	+	.	ID=scaffold341|size208653:hsp:101965:3.12.0.1;Parent=scaffold341|size208653:hit:49943:3.12.0.1;Target=TRINITY_DN9387_c0_g2_i1 1 1757 +;Gap=M1757
scaffold341|size208653	blastn	match_part	125889	126162	77	+	.	ID=scaffold341|size208653:hsp:101966:3.12.0.1;Parent=scaffold341|size208653:hit:49943:3.12.0.1;Target=TRINITY_DN9387_c0_g2_i1 535 807 +;Gap=M274
scaffold341|size208653	blastn	expressed_sequence_match	119423	121179	541	+	.	ID=scaffold341|size208653:hit:49944:3.12.0.1;Name=TRINITY_DN9387_c0_g2_i2;score=541
scaffold341|size208653	blastn	match_part	119423	119963	541	+	.	ID=scaffold341|size208653:hsp:101967:3.12.0.1;Parent=scaffold341|size208653:hit:49944:3.12.0.1;Target=TRINITY_DN9387_c0_g2_i2 1 541 +;Gap=M541
scaffold341|size208653	blastn	match_part	120110	121179	1070	+	.	ID=scaffold341|size208653:hsp:101968:3.12.0.1;Parent=scaffold341|size208653:hit:49944:3.12.0.1;Target=TRINITY_DN9387_c0_g2_i2 541 1610 +;Gap=M1070
scaffold341|size208653	blastn	expressed_sequence_match	119453	121236	511	+	.	ID=scaffold341|size208653:hit:49945:3.12.0.1;Name=TRINITY_DN13330_c0_g1_i1;score=511
scaffold341|size208653	blastn	match_part	119453	119963	511	+	.	ID=scaffold341|size208653:hsp:101969:3.12.0.1;Parent=scaffold341|size208653:hit:49945:3.12.0.1;Target=TRINITY_DN13330_c0_g1_i1 1 511 +;Gap=M511
scaffold341|size208653	blastn	match_part	120293	121236	944	+	.	ID=scaffold341|size208653:hsp:101970:3.12.0.1;Parent=scaffold341|size208653:hit:49945:3.12.0.1;Target=TRINITY_DN13330_c0_g1_i1 511 1454 +;Gap=M944
scaffold341|size208653	blastn	expressed_sequence_match	130310	130686	77	-	.	ID=scaffold341|size208653:hit:49946:3.12.0.1;Name=TRINITY_DN9887_c0_g1_i1;score=77
scaffold341|size208653	blastn	match_part	130610	130686	77	-	.	ID=scaffold341|size208653:hsp:101971:3.12.0.1;Parent=scaffold341|size208653:hit:49946:3.12.0.1;Target=TRINITY_DN9887_c0_g1_i1 1 77 +;Gap=M77
scaffold341|size208653	blastn	match_part	130310	130446	137	-	.	ID=scaffold341|size208653:hsp:101972:3.12.0.1;Parent=scaffold341|size208653:hit:49946:3.12.0.1;Target=TRINITY_DN9887_c0_g1_i1 77 213 +;Gap=M137
scaffold341|size208653	blastn	expressed_sequence_match	128201	130694	2447	-	.	ID=scaffold341|size208653:hit:49947:3.12.0.1;Name=TRINITY_DN319_c0_g1_i1;score=2447
scaffold341|size208653	blastn	match_part	128201	130694	2447	-	.	ID=scaffold341|size208653:hsp:101973:3.12.0.1;Parent=scaffold341|size208653:hit:49947:3.12.0.1;Target=TRINITY_DN319_c0_g1_i1 1 2490 +;Gap=M2494
scaffold341|size208653	blastn	expressed_sequence_match	130310	130686	77	-	.	ID=scaffold341|size208653:hit:49948:3.12.0.1;Name=TRINITY_DN9887_c0_g2_i1;score=77
scaffold341|size208653	blastn	match_part	130610	130686	77	-	.	ID=scaffold341|size208653:hsp:101974:3.12.0.1;Parent=scaffold341|size208653:hit:49948:3.12.0.1;Target=TRINITY_DN9887_c0_g2_i1 1 77 +;Gap=M77
scaffold341|size208653	blastn	match_part	130310	130481	172	-	.	ID=scaffold341|size208653:hsp:101975:3.12.0.1;Parent=scaffold341|size208653:hit:49948:3.12.0.1;Target=TRINITY_DN9887_c0_g2_i1 77 248 +;Gap=M172
scaffold341|size208653	blastn	expressed_sequence_match	146304	147745	1341	+	.	ID=scaffold341|size208653:hit:49949:3.12.0.1;Name=TRINITY_DN6708_c0_g1_i1;score=1341
scaffold341|size208653	blastn	match_part	146304	147745	1341	+	.	ID=scaffold341|size208653:hsp:101976:3.12.0.1;Parent=scaffold341|size208653:hit:49949:3.12.0.1;Target=TRINITY_DN6708_c0_g1_i1 1 1441 +;Gap=M1442
scaffold341|size208653	blastn	expressed_sequence_match	146304	147745	717	+	.	ID=scaffold341|size208653:hit:49950:3.12.0.1;Name=TRINITY_DN6708_c0_g1_i2;score=717
scaffold341|size208653	blastn	match_part	146304	147115	717	+	.	ID=scaffold341|size208653:hsp:101977:3.12.0.1;Parent=scaffold341|size208653:hit:49950:3.12.0.1;Target=TRINITY_DN6708_c0_g1_i2 1 811 +;Gap=M812
scaffold341|size208653	blastn	match_part	147222	147745	518	+	.	ID=scaffold341|size208653:hsp:101978:3.12.0.1;Parent=scaffold341|size208653:hit:49950:3.12.0.1;Target=TRINITY_DN6708_c0_g1_i2 811 1334 +;Gap=M524
scaffold341|size208653	blastn	expressed_sequence_match	149538	151902	1049	+	.	ID=scaffold341|size208653:hit:49951:3.12.0.1;Name=TRINITY_DN8448_c0_g1_i1;score=1049
scaffold341|size208653	blastn	match_part	149538	150604	1049	+	.	ID=scaffold341|size208653:hsp:101979:3.12.0.1;Parent=scaffold341|size208653:hit:49951:3.12.0.1;Target=TRINITY_DN8448_c0_g1_i1 11 1077 +;Gap=M1067
scaffold341|size208653	blastn	match_part	150697	150797	101	+	.	ID=scaffold341|size208653:hsp:101980:3.12.0.1;Parent=scaffold341|size208653:hit:49951:3.12.0.1;Target=TRINITY_DN8448_c0_g1_i1 1076 1176 +;Gap=M101
scaffold341|size208653	blastn	match_part	150880	151902	1011	+	.	ID=scaffold341|size208653:hsp:101981:3.12.0.1;Parent=scaffold341|size208653:hit:49951:3.12.0.1;Target=TRINITY_DN8448_c0_g1_i1 1173 2195 +;Gap=M1023
scaffold341|size208653	blastn	expressed_sequence_match	150539	150806	256	+	.	ID=scaffold341|size208653:hit:49952:3.12.0.1;Name=TRINITY_DN4795_c0_g2_i1;score=256
scaffold341|size208653	blastn	match_part	150539	150806	256	+	.	ID=scaffold341|size208653:hsp:101982:3.12.0.1;Parent=scaffold341|size208653:hit:49952:3.12.0.1;Target=TRINITY_DN4795_c0_g2_i1 1 268 +;Gap=M268
scaffold341|size208653	blastn	expressed_sequence_match	149538	151862	959	-	.	ID=scaffold341|size208653:hit:49953:3.12.0.1;Name=TRINITY_DN16411_c0_g1_i1;score=959
scaffold341|size208653	blastn	match_part	150880	151862	959	-	.	ID=scaffold341|size208653:hsp:101983:3.12.0.1;Parent=scaffold341|size208653:hit:49953:3.12.0.1;Target=TRINITY_DN16411_c0_g1_i1 1 983 +;Gap=M983
scaffold341|size208653	blastn	match_part	150697	150797	101	-	.	ID=scaffold341|size208653:hsp:101984:3.12.0.1;Parent=scaffold341|size208653:hit:49953:3.12.0.1;Target=TRINITY_DN16411_c0_g1_i1 980 1080 +;Gap=M101
scaffold341|size208653	blastn	match_part	149538	150604	1055	-	.	ID=scaffold341|size208653:hsp:101985:3.12.0.1;Parent=scaffold341|size208653:hit:49953:3.12.0.1;Target=TRINITY_DN16411_c0_g1_i1 1079 2145 +;Gap=M1067
scaffold341|size208653	blastn	expressed_sequence_match	149538	151862	1126	-	.	ID=scaffold341|size208653:hit:49954:3.12.0.1;Name=TRINITY_DN16411_c0_g1_i2;score=1126
scaffold341|size208653	blastn	match_part	150707	151862	1126	-	.	ID=scaffold341|size208653:hsp:101986:3.12.0.1;Parent=scaffold341|size208653:hit:49954:3.12.0.1;Target=TRINITY_DN16411_c0_g1_i2 1 1156 +;Gap=M1156
scaffold341|size208653	blastn	match_part	149538	150604	1055	-	.	ID=scaffold341|size208653:hsp:101987:3.12.0.1;Parent=scaffold341|size208653:hit:49954:3.12.0.1;Target=TRINITY_DN16411_c0_g1_i2 1165 2231 +;Gap=M1067
scaffold341|size208653	blastn	expressed_sequence_match	150424	150644	185	-	.	ID=scaffold341|size208653:hit:49955:3.12.0.1;Name=TRINITY_DN16411_c0_g1_i3;score=185
scaffold341|size208653	blastn	match_part	150424	150644	185	-	.	ID=scaffold341|size208653:hsp:101988:3.12.0.1;Parent=scaffold341|size208653:hit:49955:3.12.0.1;Target=TRINITY_DN16411_c0_g1_i3 1 221 +;Gap=M221
scaffold341|size208653	blastn	expressed_sequence_match	150424	150714	279	-	.	ID=scaffold341|size208653:hit:49956:3.12.0.1;Name=TRINITY_DN16411_c0_g1_i4;score=279
scaffold341|size208653	blastn	match_part	150424	150714	279	-	.	ID=scaffold341|size208653:hsp:101989:3.12.0.1;Parent=scaffold341|size208653:hit:49956:3.12.0.1;Target=TRINITY_DN16411_c0_g1_i4 1 291 +;Gap=M291
scaffold341|size208653	blastn	expressed_sequence_match	150539	150806	226	+	.	ID=scaffold341|size208653:hit:49957:3.12.0.1;Name=TRINITY_DN4795_c0_g1_i1;score=226
scaffold341|size208653	blastn	match_part	150539	150806	226	+	.	ID=scaffold341|size208653:hsp:101990:3.12.0.1;Parent=scaffold341|size208653:hit:49957:3.12.0.1;Target=TRINITY_DN4795_c0_g1_i1 1 268 +;Gap=M268
scaffold341|size208653	blastn	expressed_sequence_match	153106	154918	80	+	.	ID=scaffold341|size208653:hit:49958:3.12.0.1;Name=TRINITY_DN17625_c1_g1_i1;score=80
scaffold341|size208653	blastn	match_part	153106	153185	80	+	.	ID=scaffold341|size208653:hsp:101991:3.12.0.1;Parent=scaffold341|size208653:hit:49958:3.12.0.1;Target=TRINITY_DN17625_c1_g1_i1 1 80 +;Gap=M80
scaffold341|size208653	blastn	match_part	153404	154918	1425	+	.	ID=scaffold341|size208653:hsp:101992:3.12.0.1;Parent=scaffold341|size208653:hit:49958:3.12.0.1;Target=TRINITY_DN17625_c1_g1_i1 79 1593 +;Gap=M1515
scaffold341|size208653	blastn	expressed_sequence_match	153106	156049	2650	+	.	ID=scaffold341|size208653:hit:49959:3.12.0.1;Name=TRINITY_DN17625_c1_g1_i3;score=2650
scaffold341|size208653	blastn	match_part	153106	156049	2650	+	.	ID=scaffold341|size208653:hsp:101993:3.12.0.1;Parent=scaffold341|size208653:hit:49959:3.12.0.1;Target=TRINITY_DN17625_c1_g1_i3 1 2944 +;Gap=M2944
scaffold341|size208653	blastn	expressed_sequence_match	153076	156049	2364	-	.	ID=scaffold341|size208653:hit:49960:3.12.0.1;Name=TRINITY_DN9642_c1_g1_i1;score=2364
scaffold341|size208653	blastn	match_part	153404	156049	2364	-	.	ID=scaffold341|size208653:hsp:101994:3.12.0.1;Parent=scaffold341|size208653:hit:49960:3.12.0.1;Target=TRINITY_DN9642_c1_g1_i1 255 2900 +;Gap=M2646
scaffold341|size208653	blastn	match_part	153076	153185	110	-	.	ID=scaffold341|size208653:hsp:101995:3.12.0.1;Parent=scaffold341|size208653:hit:49960:3.12.0.1;Target=TRINITY_DN9642_c1_g1_i1 2899 3008 +;Gap=M110
scaffold341|size208653	blastn	expressed_sequence_match	153106	154918	79	+	.	ID=scaffold341|size208653:hit:49961:3.12.0.1;Name=TRINITY_DN17625_c1_g1_i4;score=79
scaffold341|size208653	blastn	match_part	153106	153184	79	+	.	ID=scaffold341|size208653:hsp:101996:3.12.0.1;Parent=scaffold341|size208653:hit:49961:3.12.0.1;Target=TRINITY_DN17625_c1_g1_i4 1 79 +;Gap=M79
scaffold341|size208653	blastn	match_part	153363	154918	1460	+	.	ID=scaffold341|size208653:hsp:101997:3.12.0.1;Parent=scaffold341|size208653:hit:49961:3.12.0.1;Target=TRINITY_DN17625_c1_g1_i4 79 1634 +;Gap=M1556
scaffold341|size208653	blastn	expressed_sequence_match	174451	174685	139	-	.	ID=scaffold341|size208653:hit:49962:3.12.0.1;Name=TRINITY_DN13298_c0_g1_i1;score=139
scaffold341|size208653	blastn	match_part	174451	174685	139	-	.	ID=scaffold341|size208653:hsp:101998:3.12.0.1;Parent=scaffold341|size208653:hit:49962:3.12.0.1;Target=TRINITY_DN13298_c0_g1_i1 45 279 +;Gap=M235
scaffold341|size208653	blastn	expressed_sequence_match	171622	171881	87	-	.	ID=scaffold341|size208653:hit:49963:3.12.0.1;Name=TRINITY_DN7509_c1_g1_i1;score=87
scaffold341|size208653	blastn	match_part	171622	171881	87	-	.	ID=scaffold341|size208653:hsp:101999:3.12.0.1;Parent=scaffold341|size208653:hit:49963:3.12.0.1;Target=TRINITY_DN7509_c1_g1_i1 69 327 +;Gap=M260
scaffold341|size208653	blastn	expressed_sequence_match	172959	173235	115	-	.	ID=scaffold341|size208653:hit:49964:3.12.0.1;Name=TRINITY_DN8742_c0_g3_i1;score=115
scaffold341|size208653	blastn	match_part	172959	173235	115	-	.	ID=scaffold341|size208653:hsp:102000:3.12.0.1;Parent=scaffold341|size208653:hit:49964:3.12.0.1;Target=TRINITY_DN8742_c0_g3_i1 232 508 +;Gap=M277
scaffold341|size208653	blastn	expressed_sequence_match	169905	175625	38	+	.	ID=scaffold341|size208653:hit:49965:3.12.0.1;Name=TRINITY_DN12621_c0_g3_i1;score=38
scaffold341|size208653	blastn	match_part	169905	169948	38	+	.	ID=scaffold341|size208653:hsp:102001:3.12.0.1;Parent=scaffold341|size208653:hit:49965:3.12.0.1;Target=TRINITY_DN12621_c0_g3_i1 67 110 +;Gap=M44
scaffold341|size208653	blastn	match_part	175521	175625	57	+	.	ID=scaffold341|size208653:hsp:102002:3.12.0.1;Parent=scaffold341|size208653:hit:49965:3.12.0.1;Target=TRINITY_DN12621_c0_g3_i1 47 151 +;Gap=M105
scaffold341|size208653	blastn	expressed_sequence_match	172994	173193	170	+	.	ID=scaffold341|size208653:hit:49966:3.12.0.1;Name=TRINITY_DN9744_c0_g1_i1;score=170
scaffold341|size208653	blastn	match_part	172994	173193	170	+	.	ID=scaffold341|size208653:hsp:102003:3.12.0.1;Parent=scaffold341|size208653:hit:49966:3.12.0.1;Target=TRINITY_DN9744_c0_g1_i1 1 200 +;Gap=M200
scaffold341|size208653	blastn	expressed_sequence_match	172994	173235	194	+	.	ID=scaffold341|size208653:hit:49967:3.12.0.1;Name=TRINITY_DN9744_c0_g1_i2;score=194
scaffold341|size208653	blastn	match_part	172994	173235	194	+	.	ID=scaffold341|size208653:hsp:102004:3.12.0.1;Parent=scaffold341|size208653:hit:49967:3.12.0.1;Target=TRINITY_DN9744_c0_g1_i2 1 242 +;Gap=M242
scaffold341|size208653	blastn	expressed_sequence_match	181960	182434	403	+	.	ID=scaffold341|size208653:hit:49968:3.12.0.1;Name=TRINITY_DN16254_c1_g1_i1;score=403
scaffold341|size208653	blastn	match_part	181960	182434	403	+	.	ID=scaffold341|size208653:hsp:102005:3.12.0.1;Parent=scaffold341|size208653:hit:49968:3.12.0.1;Target=TRINITY_DN16254_c1_g1_i1 5 479 +;Gap=M475
scaffold341|size208653	blastn	expressed_sequence_match	181906	182467	521	+	.	ID=scaffold341|size208653:hit:49969:3.12.0.1;Name=TRINITY_DN8495_c0_g1_i1;score=521
scaffold341|size208653	blastn	match_part	181906	182467	521	+	.	ID=scaffold341|size208653:hsp:102006:3.12.0.1;Parent=scaffold341|size208653:hit:49969:3.12.0.1;Target=TRINITY_DN8495_c0_g1_i1 1 561 +;Gap=M562
scaffold341|size208653	blastn	expressed_sequence_match	180930	182434	57	+	.	ID=scaffold341|size208653:hit:49970:3.12.0.1;Name=TRINITY_DN16254_c1_g1_i2;score=57
scaffold341|size208653	blastn	match_part	180930	180992	57	+	.	ID=scaffold341|size208653:hsp:102007:3.12.0.1;Parent=scaffold341|size208653:hit:49970:3.12.0.1;Target=TRINITY_DN16254_c1_g1_i2 34 96 +;Gap=M63
scaffold341|size208653	blastn	match_part	180981	181360	203	+	.	ID=scaffold341|size208653:hsp:102008:3.12.0.1;Parent=scaffold341|size208653:hit:49970:3.12.0.1;Target=TRINITY_DN16254_c1_g1_i2 75 459 +;Gap=M380
scaffold341|size208653	blastn	match_part	181453	181814	296	+	.	ID=scaffold341|size208653:hsp:102009:3.12.0.1;Parent=scaffold341|size208653:hit:49970:3.12.0.1;Target=TRINITY_DN16254_c1_g1_i2 461 822 +;Gap=M362
scaffold341|size208653	blastn	match_part	182060	182434	321	+	.	ID=scaffold341|size208653:hsp:102010:3.12.0.1;Parent=scaffold341|size208653:hit:49970:3.12.0.1;Target=TRINITY_DN16254_c1_g1_i2 900 1274 +;Gap=M375
scaffold341|size208653	blastn	expressed_sequence_match	180909	182467	383	+	.	ID=scaffold341|size208653:hit:49971:3.12.0.1;Name=TRINITY_DN8495_c0_g1_i2;score=383
scaffold341|size208653	blastn	match_part	180909	181360	383	+	.	ID=scaffold341|size208653:hsp:102011:3.12.0.1;Parent=scaffold341|size208653:hit:49971:3.12.0.1;Target=TRINITY_DN8495_c0_g1_i2 137 588 +;Gap=M452
scaffold341|size208653	blastn	match_part	181453	181814	302	+	.	ID=scaffold341|size208653:hsp:102012:3.12.0.1;Parent=scaffold341|size208653:hit:49971:3.12.0.1;Target=TRINITY_DN8495_c0_g1_i2 590 951 +;Gap=M362
scaffold341|size208653	blastn	match_part	182060	182467	373	+	.	ID=scaffold341|size208653:hsp:102013:3.12.0.1;Parent=scaffold341|size208653:hit:49971:3.12.0.1;Target=TRINITY_DN8495_c0_g1_i2 1029 1435 +;Gap=M408
scaffold341|size208653	blastn	expressed_sequence_match	200099	200189	49	-	.	ID=scaffold341|size208653:hit:49972:3.12.0.1;Name=TRINITY_DN6776_c0_g1_i1;score=49
scaffold341|size208653	blastn	match_part	200099	200189	49	-	.	ID=scaffold341|size208653:hsp:102014:3.12.0.1;Parent=scaffold341|size208653:hit:49972:3.12.0.1;Target=TRINITY_DN6776_c0_g1_i1 9 99 +;Gap=M91
scaffold341|size208653	blastn	expressed_sequence_match	198302	200189	37	-	.	ID=scaffold341|size208653:hit:49973:3.12.0.1;Name=TRINITY_DN15743_c0_g4_i5;score=37
scaffold341|size208653	blastn	match_part	200099	200189	37	-	.	ID=scaffold341|size208653:hsp:102015:3.12.0.1;Parent=scaffold341|size208653:hit:49973:3.12.0.1;Target=TRINITY_DN15743_c0_g4_i5 241 331 +;Gap=M91
scaffold341|size208653	blastn	match_part	198302	198475	96	-	.	ID=scaffold341|size208653:hsp:102016:3.12.0.1;Parent=scaffold341|size208653:hit:49973:3.12.0.1;Target=TRINITY_DN15743_c0_g4_i5 158 331 +;Gap=M174
scaffold341|size208653	blastn	expressed_sequence_match	198302	198485	82	-	.	ID=scaffold341|size208653:hit:49974:3.12.0.1;Name=TRINITY_DN6776_c0_g5_i1;score=82
scaffold341|size208653	blastn	match_part	198302	198485	82	-	.	ID=scaffold341|size208653:hsp:102017:3.12.0.1;Parent=scaffold341|size208653:hit:49974:3.12.0.1;Target=TRINITY_DN6776_c0_g5_i1 71 254 +;Gap=M184
scaffold341|size208653	est2genome	expressed_sequence_match	110335	112134	7917	+	.	ID=scaffold341|size208653:hit:49975:3.12.0.1;Name=TRINITY_DN12857_c0_g1_i1;score=7917
scaffold341|size208653	est2genome	match_part	110335	110699	7917	+	.	ID=scaffold341|size208653:hsp:102018:3.12.0.1;Parent=scaffold341|size208653:hit:49975:3.12.0.1;Target=TRINITY_DN12857_c0_g1_i1 1 365 +;Gap=M365
scaffold341|size208653	est2genome	match_part	110795	112000	7917	+	.	ID=scaffold341|size208653:hsp:102019:3.12.0.1;Parent=scaffold341|size208653:hit:49975:3.12.0.1;Target=TRINITY_DN12857_c0_g1_i1 366 1571 +;Gap=M1206
scaffold341|size208653	est2genome	match_part	112115	112134	7917	+	.	ID=scaffold341|size208653:hsp:102020:3.12.0.1;Parent=scaffold341|size208653:hit:49975:3.12.0.1;Target=TRINITY_DN12857_c0_g1_i1 1572 1591 +;Gap=M20
scaffold341|size208653	est2genome	expressed_sequence_match	110014	112134	9052	+	.	ID=scaffold341|size208653:hit:49976:3.12.0.1;Name=TRINITY_DN12857_c0_g1_i2;score=9052
scaffold341|size208653	est2genome	match_part	110014	110357	9052	+	.	ID=scaffold341|size208653:hsp:102021:3.12.0.1;Parent=scaffold341|size208653:hit:49976:3.12.0.1;Target=TRINITY_DN12857_c0_g1_i2 1 344 +;Gap=M344
scaffold341|size208653	est2genome	match_part	110449	110699	9052	+	.	ID=scaffold341|size208653:hsp:102022:3.12.0.1;Parent=scaffold341|size208653:hit:49976:3.12.0.1;Target=TRINITY_DN12857_c0_g1_i2 345 595 +;Gap=M251
scaffold341|size208653	est2genome	match_part	110795	112000	9052	+	.	ID=scaffold341|size208653:hsp:102023:3.12.0.1;Parent=scaffold341|size208653:hit:49976:3.12.0.1;Target=TRINITY_DN12857_c0_g1_i2 596 1801 +;Gap=M1206
scaffold341|size208653	est2genome	match_part	112115	112134	9052	+	.	ID=scaffold341|size208653:hsp:102024:3.12.0.1;Parent=scaffold341|size208653:hit:49976:3.12.0.1;Target=TRINITY_DN12857_c0_g1_i2 1802 1821 +;Gap=M20
scaffold341|size208653	est2genome	expressed_sequence_match	110014	112134	9542	+	.	ID=scaffold341|size208653:hit:49977:3.12.0.1;Name=TRINITY_DN12857_c0_g1_i3;score=9542
scaffold341|size208653	est2genome	match_part	110014	110357	9542	+	.	ID=scaffold341|size208653:hsp:102025:3.12.0.1;Parent=scaffold341|size208653:hit:49977:3.12.0.1;Target=TRINITY_DN12857_c0_g1_i3 1 344 +;Gap=M344
scaffold341|size208653	est2genome	match_part	110449	112000	9542	+	.	ID=scaffold341|size208653:hsp:102026:3.12.0.1;Parent=scaffold341|size208653:hit:49977:3.12.0.1;Target=TRINITY_DN12857_c0_g1_i3 345 1896 +;Gap=M1552
scaffold341|size208653	est2genome	match_part	112115	112134	9542	+	.	ID=scaffold341|size208653:hsp:102027:3.12.0.1;Parent=scaffold341|size208653:hit:49977:3.12.0.1;Target=TRINITY_DN12857_c0_g1_i3 1897 1916 +;Gap=M20
scaffold341|size208653	est2genome	expressed_sequence_match	111394	113227	5705	+	.	ID=scaffold341|size208653:hit:49978:3.12.0.1;Name=TRINITY_DN6109_c0_g1_i2;score=5705
scaffold341|size208653	est2genome	match_part	111394	111463	5705	+	.	ID=scaffold341|size208653:hsp:102028:3.12.0.1;Parent=scaffold341|size208653:hit:49978:3.12.0.1;Target=TRINITY_DN6109_c0_g1_i2 1 70 +;Gap=M70
scaffold341|size208653	est2genome	match_part	111849	111929	5705	+	.	ID=scaffold341|size208653:hsp:102029:3.12.0.1;Parent=scaffold341|size208653:hit:49978:3.12.0.1;Target=TRINITY_DN6109_c0_g1_i2 71 151 +;Gap=M81
scaffold341|size208653	est2genome	match_part	112148	112712	5705	+	.	ID=scaffold341|size208653:hsp:102030:3.12.0.1;Parent=scaffold341|size208653:hit:49978:3.12.0.1;Target=TRINITY_DN6109_c0_g1_i2 152 716 +;Gap=M565
scaffold341|size208653	est2genome	match_part	112792	113227	5705	+	.	ID=scaffold341|size208653:hsp:102031:3.12.0.1;Parent=scaffold341|size208653:hit:49978:3.12.0.1;Target=TRINITY_DN6109_c0_g1_i2 717 1152 +;Gap=M436
scaffold341|size208653	est2genome	expressed_sequence_match	111394	113227	5584	+	.	ID=scaffold341|size208653:hit:49979:3.12.0.1;Name=TRINITY_DN6109_c0_g1_i3;score=5584
scaffold341|size208653	est2genome	match_part	111394	111463	5584	+	.	ID=scaffold341|size208653:hsp:102032:3.12.0.1;Parent=scaffold341|size208653:hit:49979:3.12.0.1;Target=TRINITY_DN6109_c0_g1_i3 1 70 +;Gap=M70
scaffold341|size208653	est2genome	match_part	111849	111929	5584	+	.	ID=scaffold341|size208653:hsp:102033:3.12.0.1;Parent=scaffold341|size208653:hit:49979:3.12.0.1;Target=TRINITY_DN6109_c0_g1_i3 71 151 +;Gap=M81
scaffold341|size208653	est2genome	match_part	112148	112518	5584	+	.	ID=scaffold341|size208653:hsp:102034:3.12.0.1;Parent=scaffold341|size208653:hit:49979:3.12.0.1;Target=TRINITY_DN6109_c0_g1_i3 152 522 +;Gap=M371
scaffold341|size208653	est2genome	match_part	112618	113227	5584	+	.	ID=scaffold341|size208653:hsp:102035:3.12.0.1;Parent=scaffold341|size208653:hit:49979:3.12.0.1;Target=TRINITY_DN6109_c0_g1_i3 523 1132 +;Gap=M610
scaffold341|size208653	est2genome	expressed_sequence_match	111802	113227	6712	+	.	ID=scaffold341|size208653:hit:49980:3.12.0.1;Name=TRINITY_DN6109_c0_g1_i4;score=6712
scaffold341|size208653	est2genome	match_part	111802	112712	6712	+	.	ID=scaffold341|size208653:hsp:102036:3.12.0.1;Parent=scaffold341|size208653:hit:49980:3.12.0.1;Target=TRINITY_DN6109_c0_g1_i4 1 911 +;Gap=M911
scaffold341|size208653	est2genome	match_part	112792	113227	6712	+	.	ID=scaffold341|size208653:hsp:102037:3.12.0.1;Parent=scaffold341|size208653:hit:49980:3.12.0.1;Target=TRINITY_DN6109_c0_g1_i4 912 1347 +;Gap=M436
scaffold341|size208653	est2genome	expressed_sequence_match	111795	113311	7576	-	.	ID=scaffold341|size208653:hit:49981:3.12.0.1;Name=TRINITY_DN12330_c0_g1_i1;score=7576
scaffold341|size208653	est2genome	match_part	111795	113311	7576	-	.	ID=scaffold341|size208653:hsp:102038:3.12.0.1;Parent=scaffold341|size208653:hit:49981:3.12.0.1;Target=TRINITY_DN12330_c0_g1_i1 1 1517 +;Gap=M1517
scaffold341|size208653	est2genome	expressed_sequence_match	111795	113311	7061	-	.	ID=scaffold341|size208653:hit:49982:3.12.0.1;Name=TRINITY_DN12330_c0_g1_i2;score=7061
scaffold341|size208653	est2genome	match_part	112618	113311	7061	-	.	ID=scaffold341|size208653:hsp:102039:3.12.0.1;Parent=scaffold341|size208653:hit:49982:3.12.0.1;Target=TRINITY_DN12330_c0_g1_i2 1 694 +;Gap=M694
scaffold341|size208653	est2genome	match_part	111795	112518	7061	-	.	ID=scaffold341|size208653:hsp:102040:3.12.0.1;Parent=scaffold341|size208653:hit:49982:3.12.0.1;Target=TRINITY_DN12330_c0_g1_i2 695 1418 +;Gap=M724
scaffold341|size208653	est2genome	expressed_sequence_match	109752	111840	9485	+	.	ID=scaffold341|size208653:hit:49983:3.12.0.1;Name=TRINITY_DN11166_c0_g1_i1;score=9485
scaffold341|size208653	est2genome	match_part	109752	110357	9485	+	.	ID=scaffold341|size208653:hsp:102041:3.12.0.1;Parent=scaffold341|size208653:hit:49983:3.12.0.1;Target=TRINITY_DN11166_c0_g1_i1 1306 1911 -;Gap=M606
scaffold341|size208653	est2genome	match_part	110449	110699	9485	+	.	ID=scaffold341|size208653:hsp:102042:3.12.0.1;Parent=scaffold341|size208653:hit:49983:3.12.0.1;Target=TRINITY_DN11166_c0_g1_i1 1055 1305 -;Gap=M251
scaffold341|size208653	est2genome	match_part	110795	111840	9485	+	.	ID=scaffold341|size208653:hsp:102043:3.12.0.1;Parent=scaffold341|size208653:hit:49983:3.12.0.1;Target=TRINITY_DN11166_c0_g1_i1 9 1054 -;Gap=M1046
scaffold341|size208653	est2genome	expressed_sequence_match	119423	121179	7120	+	.	ID=scaffold341|size208653:hit:49984:3.12.0.1;Name=TRINITY_DN9387_c0_g1_i1;score=7120
scaffold341|size208653	est2genome	match_part	119423	119963	7120	+	.	ID=scaffold341|size208653:hsp:102044:3.12.0.1;Parent=scaffold341|size208653:hit:49984:3.12.0.1;Target=TRINITY_DN9387_c0_g1_i1 1 541 +;Gap=M541
scaffold341|size208653	est2genome	match_part	120294	121179	7120	+	.	ID=scaffold341|size208653:hsp:102045:3.12.0.1;Parent=scaffold341|size208653:hit:49984:3.12.0.1;Target=TRINITY_DN9387_c0_g1_i1 542 1427 +;Gap=M886
scaffold341|size208653	est2genome	expressed_sequence_match	119423	121179	8785	+	.	ID=scaffold341|size208653:hit:49985:3.12.0.1;Name=TRINITY_DN9387_c0_g2_i1;score=8785
scaffold341|size208653	est2genome	match_part	119423	121179	8785	+	.	ID=scaffold341|size208653:hsp:102046:3.12.0.1;Parent=scaffold341|size208653:hit:49985:3.12.0.1;Target=TRINITY_DN9387_c0_g2_i1 1 1757 +;Gap=M1757
scaffold341|size208653	est2genome	expressed_sequence_match	119423	121179	8031	+	.	ID=scaffold341|size208653:hit:49986:3.12.0.1;Name=TRINITY_DN9387_c0_g2_i2;score=8031
scaffold341|size208653	est2genome	match_part	119423	119963	8031	+	.	ID=scaffold341|size208653:hsp:102047:3.12.0.1;Parent=scaffold341|size208653:hit:49986:3.12.0.1;Target=TRINITY_DN9387_c0_g2_i2 1 541 +;Gap=M541
scaffold341|size208653	est2genome	match_part	120111	121179	8031	+	.	ID=scaffold341|size208653:hsp:102048:3.12.0.1;Parent=scaffold341|size208653:hit:49986:3.12.0.1;Target=TRINITY_DN9387_c0_g2_i2 542 1610 +;Gap=M1069
scaffold341|size208653	est2genome	expressed_sequence_match	119453	121236	7255	+	.	ID=scaffold341|size208653:hit:49987:3.12.0.1;Name=TRINITY_DN13330_c0_g1_i1;score=7255
scaffold341|size208653	est2genome	match_part	119453	119963	7255	+	.	ID=scaffold341|size208653:hsp:102049:3.12.0.1;Parent=scaffold341|size208653:hit:49987:3.12.0.1;Target=TRINITY_DN13330_c0_g1_i1 1 511 +;Gap=M511
scaffold341|size208653	est2genome	match_part	120294	121236	7255	+	.	ID=scaffold341|size208653:hsp:102050:3.12.0.1;Parent=scaffold341|size208653:hit:49987:3.12.0.1;Target=TRINITY_DN13330_c0_g1_i1 512 1454 +;Gap=M943
scaffold341|size208653	est2genome	expressed_sequence_match	130310	130686	1042	-	.	ID=scaffold341|size208653:hit:49988:3.12.0.1;Name=TRINITY_DN9887_c0_g1_i1;score=1042
scaffold341|size208653	est2genome	match_part	130610	130686	1042	-	.	ID=scaffold341|size208653:hsp:102051:3.12.0.1;Parent=scaffold341|size208653:hit:49988:3.12.0.1;Target=TRINITY_DN9887_c0_g1_i1 1 77 +;Gap=M77
scaffold341|size208653	est2genome	match_part	130310	130445	1042	-	.	ID=scaffold341|size208653:hsp:102052:3.12.0.1;Parent=scaffold341|size208653:hit:49988:3.12.0.1;Target=TRINITY_DN9887_c0_g1_i1 78 213 +;Gap=M136
scaffold341|size208653	est2genome	expressed_sequence_match	130310	130686	1224	-	.	ID=scaffold341|size208653:hit:49989:3.12.0.1;Name=TRINITY_DN9887_c0_g2_i1;score=1224
scaffold341|size208653	est2genome	match_part	130610	130686	1224	-	.	ID=scaffold341|size208653:hsp:102053:3.12.0.1;Parent=scaffold341|size208653:hit:49989:3.12.0.1;Target=TRINITY_DN9887_c0_g2_i1 1 77 +;Gap=M77
scaffold341|size208653	est2genome	match_part	130310	130480	1224	-	.	ID=scaffold341|size208653:hsp:102054:3.12.0.1;Parent=scaffold341|size208653:hit:49989:3.12.0.1;Target=TRINITY_DN9887_c0_g2_i1 78 248 +;Gap=M171
scaffold341|size208653	est2genome	expressed_sequence_match	146304	147745	7058	-	.	ID=scaffold341|size208653:hit:49990:3.12.0.1;Name=TRINITY_DN6708_c0_g1_i1;score=7058
scaffold341|size208653	est2genome	match_part	146304	147745	7058	-	.	ID=scaffold341|size208653:hsp:102055:3.12.0.1;Parent=scaffold341|size208653:hit:49990:3.12.0.1;Target=TRINITY_DN6708_c0_g1_i1 1 1441 -;Gap=M1442
scaffold341|size208653	est2genome	expressed_sequence_match	146304	147745	6501	-	.	ID=scaffold341|size208653:hit:49991:3.12.0.1;Name=TRINITY_DN6708_c0_g1_i2;score=6501
scaffold341|size208653	est2genome	match_part	147222	147745	6501	-	.	ID=scaffold341|size208653:hsp:102056:3.12.0.1;Parent=scaffold341|size208653:hit:49991:3.12.0.1;Target=TRINITY_DN6708_c0_g1_i2 811 1334 -;Gap=M524
scaffold341|size208653	est2genome	match_part	146304	147114	6501	-	.	ID=scaffold341|size208653:hsp:102057:3.12.0.1;Parent=scaffold341|size208653:hit:49991:3.12.0.1;Target=TRINITY_DN6708_c0_g1_i2 1 810 -;Gap=M811
scaffold341|size208653	est2genome	expressed_sequence_match	149538	151902	10832	+	.	ID=scaffold341|size208653:hit:49992:3.12.0.1;Name=TRINITY_DN8448_c0_g1_i1;score=10832
scaffold341|size208653	est2genome	match_part	149538	150602	10832	+	.	ID=scaffold341|size208653:hsp:102058:3.12.0.1;Parent=scaffold341|size208653:hit:49992:3.12.0.1;Target=TRINITY_DN8448_c0_g1_i1 11 1075 +;Gap=M1065
scaffold341|size208653	est2genome	match_part	150697	150795	10832	+	.	ID=scaffold341|size208653:hsp:102059:3.12.0.1;Parent=scaffold341|size208653:hit:49992:3.12.0.1;Target=TRINITY_DN8448_c0_g1_i1 1076 1174 +;Gap=M99
scaffold341|size208653	est2genome	match_part	150882	151902	10832	+	.	ID=scaffold341|size208653:hsp:102060:3.12.0.1;Parent=scaffold341|size208653:hit:49992:3.12.0.1;Target=TRINITY_DN8448_c0_g1_i1 1175 2195 +;Gap=M1021
scaffold341|size208653	est2genome	expressed_sequence_match	149538	151862	10623	-	.	ID=scaffold341|size208653:hit:49993:3.12.0.1;Name=TRINITY_DN16411_c0_g1_i1;score=10623
scaffold341|size208653	est2genome	match_part	150882	151862	10623	-	.	ID=scaffold341|size208653:hsp:102061:3.12.0.1;Parent=scaffold341|size208653:hit:49993:3.12.0.1;Target=TRINITY_DN16411_c0_g1_i1 1 981 +;Gap=M981
scaffold341|size208653	est2genome	match_part	150697	150795	10623	-	.	ID=scaffold341|size208653:hsp:102062:3.12.0.1;Parent=scaffold341|size208653:hit:49993:3.12.0.1;Target=TRINITY_DN16411_c0_g1_i1 982 1080 +;Gap=M99
scaffold341|size208653	est2genome	match_part	149538	150602	10623	-	.	ID=scaffold341|size208653:hsp:102063:3.12.0.1;Parent=scaffold341|size208653:hit:49993:3.12.0.1;Target=TRINITY_DN16411_c0_g1_i1 1081 2145 +;Gap=M1065
scaffold341|size208653	est2genome	expressed_sequence_match	149538	151862	11048	-	.	ID=scaffold341|size208653:hit:49994:3.12.0.1;Name=TRINITY_DN16411_c0_g1_i2;score=11048
scaffold341|size208653	est2genome	match_part	150697	151862	11048	-	.	ID=scaffold341|size208653:hsp:102064:3.12.0.1;Parent=scaffold341|size208653:hit:49994:3.12.0.1;Target=TRINITY_DN16411_c0_g1_i2 1 1166 +;Gap=M1166
scaffold341|size208653	est2genome	match_part	149538	150602	11048	-	.	ID=scaffold341|size208653:hsp:102065:3.12.0.1;Parent=scaffold341|size208653:hit:49994:3.12.0.1;Target=TRINITY_DN16411_c0_g1_i2 1167 2231 +;Gap=M1065
scaffold341|size208653	est2genome	expressed_sequence_match	150424	150644	1051	-	.	ID=scaffold341|size208653:hit:49995:3.12.0.1;Name=TRINITY_DN16411_c0_g1_i3;score=1051
scaffold341|size208653	est2genome	match_part	150424	150644	1051	-	.	ID=scaffold341|size208653:hsp:102066:3.12.0.1;Parent=scaffold341|size208653:hit:49995:3.12.0.1;Target=TRINITY_DN16411_c0_g1_i3 1 221 +;Gap=M221
scaffold341|size208653	est2genome	expressed_sequence_match	150424	150714	1437	+	.	ID=scaffold341|size208653:hit:49996:3.12.0.1;Name=TRINITY_DN16411_c0_g1_i4;score=1437
scaffold341|size208653	est2genome	match_part	150424	150714	1437	+	.	ID=scaffold341|size208653:hsp:102067:3.12.0.1;Parent=scaffold341|size208653:hit:49996:3.12.0.1;Target=TRINITY_DN16411_c0_g1_i4 1 291 -;Gap=M291
scaffold341|size208653	est2genome	expressed_sequence_match	153106	154918	7812	+	.	ID=scaffold341|size208653:hit:49997:3.12.0.1;Name=TRINITY_DN17625_c1_g1_i1;score=7812
scaffold341|size208653	est2genome	match_part	153106	153184	7812	+	.	ID=scaffold341|size208653:hsp:102068:3.12.0.1;Parent=scaffold341|size208653:hit:49997:3.12.0.1;Target=TRINITY_DN17625_c1_g1_i1 1 79 +;Gap=M79
scaffold341|size208653	est2genome	match_part	153405	154918	7812	+	.	ID=scaffold341|size208653:hsp:102069:3.12.0.1;Parent=scaffold341|size208653:hit:49997:3.12.0.1;Target=TRINITY_DN17625_c1_g1_i1 80 1593 +;Gap=M1514
scaffold341|size208653	est2genome	expressed_sequence_match	153106	156290	15457	+	.	ID=scaffold341|size208653:hit:49998:3.12.0.1;Name=TRINITY_DN17625_c1_g1_i3;score=15457
scaffold341|size208653	est2genome	match_part	153106	156290	15457	+	.	ID=scaffold341|size208653:hsp:102070:3.12.0.1;Parent=scaffold341|size208653:hit:49998:3.12.0.1;Target=TRINITY_DN17625_c1_g1_i3 1 3185 +;Gap=M3185
scaffold341|size208653	est2genome	expressed_sequence_match	152993	156295	14660	-	.	ID=scaffold341|size208653:hit:49999:3.12.0.1;Name=TRINITY_DN9642_c1_g1_i1;score=14660
scaffold341|size208653	est2genome	match_part	153405	156295	14660	-	.	ID=scaffold341|size208653:hsp:102071:3.12.0.1;Parent=scaffold341|size208653:hit:49999:3.12.0.1;Target=TRINITY_DN9642_c1_g1_i1 1 2899 +;Gap=M2891
scaffold341|size208653	est2genome	match_part	153071	153184	14660	-	.	ID=scaffold341|size208653:hsp:102072:3.12.0.1;Parent=scaffold341|size208653:hit:49999:3.12.0.1;Target=TRINITY_DN9642_c1_g1_i1 2900 3010 +;Gap=M114
scaffold341|size208653	est2genome	match_part	152993	153037	14660	-	.	ID=scaffold341|size208653:hsp:102073:3.12.0.1;Parent=scaffold341|size208653:hit:49999:3.12.0.1;Target=TRINITY_DN9642_c1_g1_i1 3011 3055 +;Gap=M45
scaffold341|size208653	est2genome	expressed_sequence_match	153106	154918	8015	+	.	ID=scaffold341|size208653:hit:50000:3.12.0.1;Name=TRINITY_DN17625_c1_g1_i4;score=8015
scaffold341|size208653	est2genome	match_part	153106	153184	8015	+	.	ID=scaffold341|size208653:hsp:102074:3.12.0.1;Parent=scaffold341|size208653:hit:50000:3.12.0.1;Target=TRINITY_DN17625_c1_g1_i4 1 79 +;Gap=M79
scaffold341|size208653	est2genome	match_part	153364	154918	8015	+	.	ID=scaffold341|size208653:hsp:102075:3.12.0.1;Parent=scaffold341|size208653:hit:50000:3.12.0.1;Target=TRINITY_DN17625_c1_g1_i4 80 1634 +;Gap=M1555
scaffold341|size208653	est2genome	expressed_sequence_match	174451	174704	1054	-	.	ID=scaffold341|size208653:hit:50001:3.12.0.1;Name=TRINITY_DN13298_c0_g1_i1;score=1054
scaffold341|size208653	est2genome	match_part	174451	174704	1054	-	.	ID=scaffold341|size208653:hsp:102076:3.12.0.1;Parent=scaffold341|size208653:hit:50001:3.12.0.1;Target=TRINITY_DN13298_c0_g1_i1 26 279 +;Gap=M254
scaffold341|size208653	est2genome	expressed_sequence_match	171376	171949	2065	-	.	ID=scaffold341|size208653:hit:50002:3.12.0.1;Name=TRINITY_DN7509_c1_g1_i1;score=2065
scaffold341|size208653	est2genome	match_part	171376	171949	2065	-	.	ID=scaffold341|size208653:hsp:102077:3.12.0.1;Parent=scaffold341|size208653:hit:50002:3.12.0.1;Target=TRINITY_DN7509_c1_g1_i1 1 573 +;Gap=M574
scaffold341|size208653	est2genome	expressed_sequence_match	172886	173465	2186	-	.	ID=scaffold341|size208653:hit:50003:3.12.0.1;Name=TRINITY_DN8742_c0_g3_i1;score=2186
scaffold341|size208653	est2genome	match_part	172886	173465	2186	-	.	ID=scaffold341|size208653:hsp:102078:3.12.0.1;Parent=scaffold341|size208653:hit:50003:3.12.0.1;Target=TRINITY_DN8742_c0_g3_i1 1 581 +;Gap=M580
scaffold341|size208653	est2genome	expressed_sequence_match	169860	170058	757	-	.	ID=scaffold341|size208653:hit:50004:3.12.0.1;Name=TRINITY_DN12621_c0_g3_i1;score=757
scaffold341|size208653	est2genome	match_part	169860	170058	757	-	.	ID=scaffold341|size208653:hsp:102079:3.12.0.1;Parent=scaffold341|size208653:hit:50004:3.12.0.1;Target=TRINITY_DN12621_c0_g3_i1 22 220 -;Gap=M199
scaffold341|size208653	est2genome	expressed_sequence_match	172994	173221	963	-	.	ID=scaffold341|size208653:hit:50005:3.12.0.1;Name=TRINITY_DN9744_c0_g1_i1;score=963
scaffold341|size208653	est2genome	match_part	172994	173221	963	-	.	ID=scaffold341|size208653:hsp:102080:3.12.0.1;Parent=scaffold341|size208653:hit:50005:3.12.0.1;Target=TRINITY_DN9744_c0_g1_i1 1 220 -;Gap=M228
scaffold341|size208653	est2genome	expressed_sequence_match	172994	173271	1234	-	.	ID=scaffold341|size208653:hit:50006:3.12.0.1;Name=TRINITY_DN9744_c0_g1_i2;score=1234
scaffold341|size208653	est2genome	match_part	172994	173271	1234	-	.	ID=scaffold341|size208653:hsp:102081:3.12.0.1;Parent=scaffold341|size208653:hit:50006:3.12.0.1;Target=TRINITY_DN9744_c0_g1_i2 1 279 -;Gap=M278
scaffold341|size208653	est2genome	expressed_sequence_match	181956	182443	2306	+	.	ID=scaffold341|size208653:hit:50007:3.12.0.1;Name=TRINITY_DN16254_c1_g1_i1;score=2306
scaffold341|size208653	est2genome	match_part	181956	182443	2306	+	.	ID=scaffold341|size208653:hsp:102082:3.12.0.1;Parent=scaffold341|size208653:hit:50007:3.12.0.1;Target=TRINITY_DN16254_c1_g1_i1 1 487 +;Gap=M488
scaffold341|size208653	est2genome	expressed_sequence_match	181906	182467	2748	+	.	ID=scaffold341|size208653:hit:50008:3.12.0.1;Name=TRINITY_DN8495_c0_g1_i1;score=2748
scaffold341|size208653	est2genome	match_part	181906	182467	2748	+	.	ID=scaffold341|size208653:hsp:102083:3.12.0.1;Parent=scaffold341|size208653:hit:50008:3.12.0.1;Target=TRINITY_DN8495_c0_g1_i1 1 561 +;Gap=M562
scaffold341|size208653	est2genome	expressed_sequence_match	180899	182443	5734	+	.	ID=scaffold341|size208653:hit:50009:3.12.0.1;Name=TRINITY_DN16254_c1_g1_i2;score=5734
scaffold341|size208653	est2genome	match_part	180899	181361	5734	+	.	ID=scaffold341|size208653:hsp:102084:3.12.0.1;Parent=scaffold341|size208653:hit:50009:3.12.0.1;Target=TRINITY_DN16254_c1_g1_i2 1 460 +;Gap=M463
scaffold341|size208653	est2genome	match_part	181453	181814	5734	+	.	ID=scaffold341|size208653:hsp:102085:3.12.0.1;Parent=scaffold341|size208653:hit:50009:3.12.0.1;Target=TRINITY_DN16254_c1_g1_i2 461 822 +;Gap=M362
scaffold341|size208653	est2genome	match_part	181902	181978	5734	+	.	ID=scaffold341|size208653:hsp:102086:3.12.0.1;Parent=scaffold341|size208653:hit:50009:3.12.0.1;Target=TRINITY_DN16254_c1_g1_i2 823 899 +;Gap=M77
scaffold341|size208653	est2genome	match_part	182060	182443	5734	+	.	ID=scaffold341|size208653:hsp:102087:3.12.0.1;Parent=scaffold341|size208653:hit:50009:3.12.0.1;Target=TRINITY_DN16254_c1_g1_i2 900 1282 +;Gap=M384
scaffold341|size208653	est2genome	expressed_sequence_match	180704	182467	6784	+	.	ID=scaffold341|size208653:hit:50010:3.12.0.1;Name=TRINITY_DN8495_c0_g1_i2;score=6784
scaffold341|size208653	est2genome	match_part	180704	180723	6784	+	.	ID=scaffold341|size208653:hsp:102088:3.12.0.1;Parent=scaffold341|size208653:hit:50010:3.12.0.1;Target=TRINITY_DN8495_c0_g1_i2 1 20 +;Gap=M20
scaffold341|size208653	est2genome	match_part	180793	181361	6784	+	.	ID=scaffold341|size208653:hsp:102089:3.12.0.1;Parent=scaffold341|size208653:hit:50010:3.12.0.1;Target=TRINITY_DN8495_c0_g1_i2 21 589 +;Gap=M569
scaffold341|size208653	est2genome	match_part	181453	181814	6784	+	.	ID=scaffold341|size208653:hsp:102090:3.12.0.1;Parent=scaffold341|size208653:hit:50010:3.12.0.1;Target=TRINITY_DN8495_c0_g1_i2 590 951 +;Gap=M362
scaffold341|size208653	est2genome	match_part	181902	181978	6784	+	.	ID=scaffold341|size208653:hsp:102091:3.12.0.1;Parent=scaffold341|size208653:hit:50010:3.12.0.1;Target=TRINITY_DN8495_c0_g1_i2 952 1028 +;Gap=M77
scaffold341|size208653	est2genome	match_part	182060	182467	6784	+	.	ID=scaffold341|size208653:hsp:102092:3.12.0.1;Parent=scaffold341|size208653:hit:50010:3.12.0.1;Target=TRINITY_DN8495_c0_g1_i2 1029 1435 +;Gap=M408
scaffold341|size208653	est2genome	expressed_sequence_match	199990	200197	941	+	.	ID=scaffold341|size208653:hit:50011:3.12.0.1;Name=TRINITY_DN6776_c0_g1_i1;score=941
scaffold341|size208653	est2genome	match_part	199990	200197	941	+	.	ID=scaffold341|size208653:hsp:102093:3.12.0.1;Parent=scaffold341|size208653:hit:50011:3.12.0.1;Target=TRINITY_DN6776_c0_g1_i1 1 208 -;Gap=M208
scaffold341|size208653	est2genome	expressed_sequence_match	200051	200571	1619	-	.	ID=scaffold341|size208653:hit:50012:3.12.0.1;Name=TRINITY_DN15743_c0_g4_i5;score=1619
scaffold341|size208653	est2genome	match_part	200538	200571	1619	-	.	ID=scaffold341|size208653:hsp:102094:3.12.0.1;Parent=scaffold341|size208653:hit:50012:3.12.0.1;Target=TRINITY_DN15743_c0_g4_i5 1 34 +;Gap=M34
scaffold341|size208653	est2genome	match_part	200354	200467	1619	-	.	ID=scaffold341|size208653:hsp:102095:3.12.0.1;Parent=scaffold341|size208653:hit:50012:3.12.0.1;Target=TRINITY_DN15743_c0_g4_i5 35 148 +;Gap=M114
scaffold341|size208653	est2genome	match_part	200051	200281	1619	-	.	ID=scaffold341|size208653:hsp:102096:3.12.0.1;Parent=scaffold341|size208653:hit:50012:3.12.0.1;Target=TRINITY_DN15743_c0_g4_i5 149 379 +;Gap=M231
scaffold341|size208653	est2genome	expressed_sequence_match	198138	198497	1468	+	.	ID=scaffold341|size208653:hit:50013:3.12.0.1;Name=TRINITY_DN6776_c0_g5_i1;score=1468
scaffold341|size208653	est2genome	match_part	198138	198497	1468	+	.	ID=scaffold341|size208653:hsp:102097:3.12.0.1;Parent=scaffold341|size208653:hit:50013:3.12.0.1;Target=TRINITY_DN6776_c0_g5_i1 60 418 -;Gap=M360
scaffold23|size1082546	.	contig	1	1081854	.	.	.	ID=scaffold23|size1082546;Name=scaffold23|size1082546
scaffold23|size1082546	maker	gene	78882	80028	.	+	.	ID=CCRYP_002968|size1082546-exonerate_est2genome-gene-0.4;Name=CCRYP_002968|size1082546-exonerate_est2genome-gene-0.4;Alias=maker-scaffold23|size1082546-exonerate_est2genome-gene-0.4;
scaffold23|size1082546	maker	mRNA	78882	80028	.	+	.	ID=CCRYP_002968|size1082546-exonerate_est2genome-gene-0.4-mRNA-1;Parent=CCRYP_002968|size1082546-exonerate_est2genome-gene-0.4;Name=CCRYP_002968|size1082546-exonerate_est2genome-gene-0.4-mRNA-1;Alias=maker-scaffold23|size1082546-exonerate_est2genome-gene-0.4-mRNA-1;_AED=0.00;_QI=103|-1|1|1|-1|1|1|483|186;_eAED=0.00;score=5735;
scaffold23|size1082546	maker	exon	78882	80028	.	+	.	ID=CCRYP_002968-RA|size1082546-exonerate_est2genome-gene-0.4-mRNA-1:exon:2377;Parent=CCRYP_002968-RA|size1082546-exonerate_est2genome-gene-0.4-mRNA-1;
scaffold23|size1082546	maker	five_prime_UTR	78882	78984	.	+	.	ID=CCRYP_002968-RA|size1082546-exonerate_est2genome-gene-0.4-mRNA-1:five_prime_utr;Parent=CCRYP_002968-RA|size1082546-exonerate_est2genome-gene-0.4-mRNA-1;
scaffold23|size1082546	maker	CDS	78985	79545	.	+	0	ID=CCRYP_002968-RA|size1082546-exonerate_est2genome-gene-0.4-mRNA-1:cds;Parent=CCRYP_002968-RA|size1082546-exonerate_est2genome-gene-0.4-mRNA-1;
scaffold23|size1082546	maker	three_prime_UTR	79546	80028	.	+	.	ID=CCRYP_002968-RA|size1082546-exonerate_est2genome-gene-0.4-mRNA-1:three_prime_utr;Parent=CCRYP_002968-RA|size1082546-exonerate_est2genome-gene-0.4-mRNA-1;
scaffold23|size1082546	maker	gene	56864	64052	.	+	.	ID=CCRYP_002966|size1082546-augustus-gene-0.2;Name=CCRYP_002966|size1082546-augustus-gene-0.2;Alias=maker-scaffold23|size1082546-augustus-gene-0.2;
scaffold23|size1082546	maker	mRNA	56864	64052	.	+	.	ID=CCRYP_002966|size1082546-augustus-gene-0.2-mRNA-1;Parent=CCRYP_002966|size1082546-augustus-gene-0.2;Name=CCRYP_002966|size1082546-augustus-gene-0.2-mRNA-1;Alias=maker-scaffold23|size1082546-augustus-gene-0.2-mRNA-1;_AED=0.01;_QI=118|1|1|1|1|1|3|852|2012;_eAED=0.01;
scaffold23|size1082546	maker	exon	56864	60706	.	+	.	ID=CCRYP_002966-RA|size1082546-augustus-gene-0.2-mRNA-1:exon:2378;Parent=CCRYP_002966-RA|size1082546-augustus-gene-0.2-mRNA-1;
scaffold23|size1082546	maker	exon	60788	62726	.	+	.	ID=CCRYP_002966-RA|size1082546-augustus-gene-0.2-mRNA-1:exon:2379;Parent=CCRYP_002966-RA|size1082546-augustus-gene-0.2-mRNA-1;
scaffold23|size1082546	maker	exon	62826	64052	.	+	.	ID=CCRYP_002966-RA|size1082546-augustus-gene-0.2-mRNA-1:exon:2380;Parent=CCRYP_002966-RA|size1082546-augustus-gene-0.2-mRNA-1;
scaffold23|size1082546	maker	five_prime_UTR	56864	56981	.	+	.	ID=CCRYP_002966-RA|size1082546-augustus-gene-0.2-mRNA-1:five_prime_utr;Parent=CCRYP_002966-RA|size1082546-augustus-gene-0.2-mRNA-1;
scaffold23|size1082546	maker	CDS	56982	60706	.	+	0	ID=CCRYP_002966-RA|size1082546-augustus-gene-0.2-mRNA-1:cds;Parent=CCRYP_002966-RA|size1082546-augustus-gene-0.2-mRNA-1;
scaffold23|size1082546	maker	CDS	60788	62726	.	+	1	ID=CCRYP_002966-RA|size1082546-augustus-gene-0.2-mRNA-1:cds;Parent=CCRYP_002966-RA|size1082546-augustus-gene-0.2-mRNA-1;
scaffold23|size1082546	maker	CDS	62826	63200	.	+	0	ID=CCRYP_002966-RA|size1082546-augustus-gene-0.2-mRNA-1:cds;Parent=CCRYP_002966-RA|size1082546-augustus-gene-0.2-mRNA-1;
scaffold23|size1082546	maker	three_prime_UTR	63201	64052	.	+	.	ID=CCRYP_002966-RA|size1082546-augustus-gene-0.2-mRNA-1:three_prime_utr;Parent=CCRYP_002966-RA|size1082546-augustus-gene-0.2-mRNA-1;
scaffold23|size1082546	maker	gene	11943	13554	.	+	.	ID=CCRYP_002962|size1082546-exonerate_est2genome-gene-0.0;Name=CCRYP_002962|size1082546-exonerate_est2genome-gene-0.0;Alias=maker-scaffold23|size1082546-exonerate_est2genome-gene-0.0;
scaffold23|size1082546	maker	mRNA	11943	13554	.	+	.	ID=CCRYP_002962|size1082546-exonerate_est2genome-gene-0.0-mRNA-1;Parent=CCRYP_002962|size1082546-exonerate_est2genome-gene-0.0;Name=CCRYP_002962|size1082546-exonerate_est2genome-gene-0.0-mRNA-1;Alias=maker-scaffold23|size1082546-exonerate_est2genome-gene-0.0-mRNA-1;_AED=0.07;_QI=712|1|1|1|0|0|2|162|219;_eAED=0.07;score=7637;
scaffold23|size1082546	maker	exon	11943	12176	.	+	.	ID=CCRYP_002962-RA|size1082546-exonerate_est2genome-gene-0.0-mRNA-1:exon:2381;Parent=CCRYP_002962-RA|size1082546-exonerate_est2genome-gene-0.0-mRNA-1;
scaffold23|size1082546	maker	exon	12255	13554	.	+	.	ID=CCRYP_002962-RA|size1082546-exonerate_est2genome-gene-0.0-mRNA-1:exon:2382;Parent=CCRYP_002962-RA|size1082546-exonerate_est2genome-gene-0.0-mRNA-1;
scaffold23|size1082546	maker	five_prime_UTR	11943	12176	.	+	.	ID=CCRYP_002962-RA|size1082546-exonerate_est2genome-gene-0.0-mRNA-1:five_prime_utr;Parent=CCRYP_002962-RA|size1082546-exonerate_est2genome-gene-0.0-mRNA-1;
scaffold23|size1082546	maker	five_prime_UTR	12255	12732	.	+	.	ID=CCRYP_002962-RA|size1082546-exonerate_est2genome-gene-0.0-mRNA-1:five_prime_utr;Parent=CCRYP_002962-RA|size1082546-exonerate_est2genome-gene-0.0-mRNA-1;
scaffold23|size1082546	maker	CDS	12733	13392	.	+	0	ID=CCRYP_002962-RA|size1082546-exonerate_est2genome-gene-0.0-mRNA-1:cds;Parent=CCRYP_002962-RA|size1082546-exonerate_est2genome-gene-0.0-mRNA-1;
scaffold23|size1082546	maker	three_prime_UTR	13393	13554	.	+	.	ID=CCRYP_002962-RA|size1082546-exonerate_est2genome-gene-0.0-mRNA-1:three_prime_utr;Parent=CCRYP_002962-RA|size1082546-exonerate_est2genome-gene-0.0-mRNA-1;
scaffold23|size1082546	maker	gene	50844	53003	.	+	.	ID=CCRYP_002965|size1082546-processed-gene-0.9;Name=CCRYP_002965|size1082546-processed-gene-0.9;Alias=snap_masked-scaffold23|size1082546-processed-gene-0.9;
scaffold23|size1082546	maker	mRNA	50844	53003	.	+	.	ID=CCRYP_002965|size1082546-processed-gene-0.9-mRNA-1;Parent=CCRYP_002965|size1082546-processed-gene-0.9;Name=CCRYP_002965|size1082546-processed-gene-0.9-mRNA-1;Alias=snap_masked-scaffold23|size1082546-processed-gene-0.9-mRNA-1;_AED=0.12;_QI=442|1|1|1|0.66|0.75|4|605|201;_eAED=0.12;
scaffold23|size1082546	maker	exon	50844	51078	.	+	.	ID=CCRYP_002965-RA|size1082546-processed-gene-0.9-mRNA-1:exon:2383;Parent=CCRYP_002965-RA|size1082546-processed-gene-0.9-mRNA-1;
scaffold23|size1082546	maker	exon	51238	51751	.	+	.	ID=CCRYP_002965-RA|size1082546-processed-gene-0.9-mRNA-1:exon:2384;Parent=CCRYP_002965-RA|size1082546-processed-gene-0.9-mRNA-1;
scaffold23|size1082546	maker	exon	51902	52080	.	+	.	ID=CCRYP_002965-RA|size1082546-processed-gene-0.9-mRNA-1:exon:2385;Parent=CCRYP_002965-RA|size1082546-processed-gene-0.9-mRNA-1;
scaffold23|size1082546	maker	exon	52279	53003	.	+	.	ID=CCRYP_002965-RA|size1082546-processed-gene-0.9-mRNA-1:exon:2386;Parent=CCRYP_002965-RA|size1082546-processed-gene-0.9-mRNA-1;
scaffold23|size1082546	maker	five_prime_UTR	50844	51078	.	+	.	ID=CCRYP_002965-RA|size1082546-processed-gene-0.9-mRNA-1:five_prime_utr;Parent=CCRYP_002965-RA|size1082546-processed-gene-0.9-mRNA-1;
scaffold23|size1082546	maker	five_prime_UTR	51238	51444	.	+	.	ID=CCRYP_002965-RA|size1082546-processed-gene-0.9-mRNA-1:five_prime_utr;Parent=CCRYP_002965-RA|size1082546-processed-gene-0.9-mRNA-1;
scaffold23|size1082546	maker	CDS	51445	51751	.	+	0	ID=CCRYP_002965-RA|size1082546-processed-gene-0.9-mRNA-1:cds;Parent=CCRYP_002965-RA|size1082546-processed-gene-0.9-mRNA-1;
scaffold23|size1082546	maker	CDS	51902	52080	.	+	2	ID=CCRYP_002965-RA|size1082546-processed-gene-0.9-mRNA-1:cds;Parent=CCRYP_002965-RA|size1082546-processed-gene-0.9-mRNA-1;
scaffold23|size1082546	maker	CDS	52279	52398	.	+	0	ID=CCRYP_002965-RA|size1082546-processed-gene-0.9-mRNA-1:cds;Parent=CCRYP_002965-RA|size1082546-processed-gene-0.9-mRNA-1;
scaffold23|size1082546	maker	three_prime_UTR	52399	53003	.	+	.	ID=CCRYP_002965-RA|size1082546-processed-gene-0.9-mRNA-1:three_prime_utr;Parent=CCRYP_002965-RA|size1082546-processed-gene-0.9-mRNA-1;
scaffold23|size1082546	maker	gene	35459	36393	.	+	.	ID=CCRYP_002963|size1082546-augustus-gene-0.0;Name=CCRYP_002963|size1082546-augustus-gene-0.0;Alias=maker-scaffold23|size1082546-augustus-gene-0.0;
scaffold23|size1082546	maker	mRNA	35459	36393	.	+	.	ID=CCRYP_002963|size1082546-augustus-gene-0.0-mRNA-1;Parent=CCRYP_002963|size1082546-augustus-gene-0.0;Name=CCRYP_002963|size1082546-augustus-gene-0.0-mRNA-1;Alias=maker-scaffold23|size1082546-augustus-gene-0.0-mRNA-1;_AED=0.30;_QI=129|1|1|1|1|1|2|50|216;_eAED=0.30;
scaffold23|size1082546	maker	exon	35459	35693	.	+	.	ID=CCRYP_002963-RA|size1082546-augustus-gene-0.0-mRNA-1:exon:2387;Parent=CCRYP_002963-RA|size1082546-augustus-gene-0.0-mRNA-1;
scaffold23|size1082546	maker	exon	35799	36393	.	+	.	ID=CCRYP_002963-RA|size1082546-augustus-gene-0.0-mRNA-1:exon:2388;Parent=CCRYP_002963-RA|size1082546-augustus-gene-0.0-mRNA-1;
scaffold23|size1082546	maker	five_prime_UTR	35459	35587	.	+	.	ID=CCRYP_002963-RA|size1082546-augustus-gene-0.0-mRNA-1:five_prime_utr;Parent=CCRYP_002963-RA|size1082546-augustus-gene-0.0-mRNA-1;
scaffold23|size1082546	maker	CDS	35588	35693	.	+	0	ID=CCRYP_002963-RA|size1082546-augustus-gene-0.0-mRNA-1:cds;Parent=CCRYP_002963-RA|size1082546-augustus-gene-0.0-mRNA-1;
scaffold23|size1082546	maker	CDS	35799	36343	.	+	2	ID=CCRYP_002963-RA|size1082546-augustus-gene-0.0-mRNA-1:cds;Parent=CCRYP_002963-RA|size1082546-augustus-gene-0.0-mRNA-1;
scaffold23|size1082546	maker	three_prime_UTR	36344	36393	.	+	.	ID=CCRYP_002963-RA|size1082546-augustus-gene-0.0-mRNA-1:three_prime_utr;Parent=CCRYP_002963-RA|size1082546-augustus-gene-0.0-mRNA-1;
scaffold23|size1082546	maker	gene	75558	78417	.	-	.	ID=CCRYP_002967|size1082546-processed-gene-0.33;Name=CCRYP_002967|size1082546-processed-gene-0.33;Alias=augustus_masked-scaffold23|size1082546-processed-gene-0.33;
scaffold23|size1082546	maker	mRNA	75558	78417	.	-	.	ID=CCRYP_002967|size1082546-processed-gene-0.33-mRNA-1;Parent=CCRYP_002967|size1082546-processed-gene-0.33;Name=CCRYP_002967|size1082546-processed-gene-0.33-mRNA-1;Alias=augustus_masked-scaffold23|size1082546-processed-gene-0.33-mRNA-1;_AED=0.11;_QI=0|0|0|0.75|1|1|4|0|802;_eAED=-0.05;
scaffold23|size1082546	maker	exon	78139	78417	.	-	.	ID=CCRYP_002967-RA|size1082546-processed-gene-0.33-mRNA-1:exon:2392;Parent=CCRYP_002967-RA|size1082546-processed-gene-0.33-mRNA-1;
scaffold23|size1082546	maker	exon	77579	77918	.	-	.	ID=CCRYP_002967-RA|size1082546-processed-gene-0.33-mRNA-1:exon:2391;Parent=CCRYP_002967-RA|size1082546-processed-gene-0.33-mRNA-1;
scaffold23|size1082546	maker	exon	76275	77414	.	-	.	ID=CCRYP_002967-RA|size1082546-processed-gene-0.33-mRNA-1:exon:2390;Parent=CCRYP_002967-RA|size1082546-processed-gene-0.33-mRNA-1;
scaffold23|size1082546	maker	exon	75558	76207	.	-	.	ID=CCRYP_002967-RA|size1082546-processed-gene-0.33-mRNA-1:exon:2389;Parent=CCRYP_002967-RA|size1082546-processed-gene-0.33-mRNA-1;
scaffold23|size1082546	maker	CDS	78139	78417	.	-	0	ID=CCRYP_002967-RA|size1082546-processed-gene-0.33-mRNA-1:cds;Parent=CCRYP_002967-RA|size1082546-processed-gene-0.33-mRNA-1;
scaffold23|size1082546	maker	CDS	77579	77918	.	-	0	ID=CCRYP_002967-RA|size1082546-processed-gene-0.33-mRNA-1:cds;Parent=CCRYP_002967-RA|size1082546-processed-gene-0.33-mRNA-1;
scaffold23|size1082546	maker	CDS	76275	77414	.	-	2	ID=CCRYP_002967-RA|size1082546-processed-gene-0.33-mRNA-1:cds;Parent=CCRYP_002967-RA|size1082546-processed-gene-0.33-mRNA-1;
scaffold23|size1082546	maker	CDS	75558	76207	.	-	2	ID=CCRYP_002967-RA|size1082546-processed-gene-0.33-mRNA-1:cds;Parent=CCRYP_002967-RA|size1082546-processed-gene-0.33-mRNA-1;
scaffold23|size1082546	maker	gene	82589	83674	.	-	.	ID=CCRYP_002969|size1082546-augustus-gene-0.5;Name=CCRYP_002969|size1082546-augustus-gene-0.5;Alias=maker-scaffold23|size1082546-augustus-gene-0.5;
scaffold23|size1082546	maker	mRNA	82589	83674	.	-	.	ID=CCRYP_002969|size1082546-augustus-gene-0.5-mRNA-1;Parent=CCRYP_002969|size1082546-augustus-gene-0.5;Name=CCRYP_002969|size1082546-augustus-gene-0.5-mRNA-1;Alias=maker-scaffold23|size1082546-augustus-gene-0.5-mRNA-1;_AED=0.00;_QI=30|1|1|1|0|0.5|2|417|156;_eAED=0.00;
scaffold23|size1082546	maker	exon	82589	83228	.	-	.	ID=CCRYP_002969-RA|size1082546-augustus-gene-0.5-mRNA-1:exon:2394;Parent=CCRYP_002969-RA|size1082546-augustus-gene-0.5-mRNA-1;
scaffold23|size1082546	maker	exon	83397	83674	.	-	.	ID=CCRYP_002969-RA|size1082546-augustus-gene-0.5-mRNA-1:exon:2393;Parent=CCRYP_002969-RA|size1082546-augustus-gene-0.5-mRNA-1;
scaffold23|size1082546	maker	five_prime_UTR	83645	83674	.	-	.	ID=CCRYP_002969-RA|size1082546-augustus-gene-0.5-mRNA-1:five_prime_utr;Parent=CCRYP_002969-RA|size1082546-augustus-gene-0.5-mRNA-1;
scaffold23|size1082546	maker	CDS	83397	83644	.	-	0	ID=CCRYP_002969-RA|size1082546-augustus-gene-0.5-mRNA-1:cds;Parent=CCRYP_002969-RA|size1082546-augustus-gene-0.5-mRNA-1;
scaffold23|size1082546	maker	CDS	83006	83228	.	-	1	ID=CCRYP_002969-RA|size1082546-augustus-gene-0.5-mRNA-1:cds;Parent=CCRYP_002969-RA|size1082546-augustus-gene-0.5-mRNA-1;
scaffold23|size1082546	maker	three_prime_UTR	82589	83005	.	-	.	ID=CCRYP_002969-RA|size1082546-augustus-gene-0.5-mRNA-1:three_prime_utr;Parent=CCRYP_002969-RA|size1082546-augustus-gene-0.5-mRNA-1;
scaffold23|size1082546	maker	gene	36541	37958	.	-	.	ID=CCRYP_002964|size1082546-augustus-gene-0.3;Name=CCRYP_002964|size1082546-augustus-gene-0.3;Alias=maker-scaffold23|size1082546-augustus-gene-0.3;
scaffold23|size1082546	maker	mRNA	36541	37958	.	-	.	ID=CCRYP_002964|size1082546-augustus-gene-0.3-mRNA-1;Parent=CCRYP_002964|size1082546-augustus-gene-0.3;Name=CCRYP_002964|size1082546-augustus-gene-0.3-mRNA-1;Alias=maker-scaffold23|size1082546-augustus-gene-0.3-mRNA-1;_AED=0.15;_QI=0|0|0|1|1|1|2|0|447;_eAED=0.18;
scaffold23|size1082546	maker	exon	37075	37958	.	-	.	ID=CCRYP_002964-RA|size1082546-augustus-gene-0.3-mRNA-1:exon:2396;Parent=CCRYP_002964-RA|size1082546-augustus-gene-0.3-mRNA-1;
scaffold23|size1082546	maker	exon	36541	37000	.	-	.	ID=CCRYP_002964-RA|size1082546-augustus-gene-0.3-mRNA-1:exon:2395;Parent=CCRYP_002964-RA|size1082546-augustus-gene-0.3-mRNA-1;
scaffold23|size1082546	maker	CDS	37075	37958	.	-	0	ID=CCRYP_002964-RA|size1082546-augustus-gene-0.3-mRNA-1:cds;Parent=CCRYP_002964-RA|size1082546-augustus-gene-0.3-mRNA-1;
scaffold23|size1082546	maker	CDS	36541	37000	.	-	1	ID=CCRYP_002964-RA|size1082546-augustus-gene-0.3-mRNA-1:cds;Parent=CCRYP_002964-RA|size1082546-augustus-gene-0.3-mRNA-1;
scaffold23|size1082546	maker	gene	87341	88363	.	-	.	ID=CCRYP_002970|size1082546-exonerate_protein2genome-gene-0.11;Name=CCRYP_002970|size1082546-exonerate_protein2genome-gene-0.11;Alias=maker-scaffold23|size1082546-exonerate_protein2genome-gene-0.11;
scaffold23|size1082546	maker	mRNA	87341	88363	.	-	.	ID=CCRYP_002970|size1082546-exonerate_protein2genome-gene-0.11-mRNA-1;Parent=CCRYP_002970|size1082546-exonerate_protein2genome-gene-0.11;Name=CCRYP_002970|size1082546-exonerate_protein2genome-gene-0.11-mRNA-1;Alias=maker-scaffold23|size1082546-exonerate_protein2genome-gene-0.11-mRNA-1;_AED=0.29;_QI=0|-1|0|1|-1|0|1|0|340;_eAED=0.29;score=1023;
scaffold23|size1082546	maker	mRNA	87341	88231	.	-	.	ID=CCRYP_002970|size1082546-exonerate_protein2genome-gene-0.11-mRNA-2;Parent=CCRYP_002970|size1082546-exonerate_protein2genome-gene-0.11;Name=CCRYP_002970|size1082546-exonerate_protein2genome-gene-0.11-mRNA-2;Alias=maker-scaffold23|size1082546-exonerate_protein2genome-gene-0.11-mRNA-2;_AED=0.38;_QI=0|-1|0|1|-1|0|1|0|296;_eAED=0.38;score=891;
scaffold23|size1082546	maker	exon	87341	88231	.	-	.	ID=CCRYP_002970-RA|size1082546-exonerate_protein2genome-gene-0.11-mRNA-2:exon:2398;Parent=CCRYP_002970-RA|size1082546-exonerate_protein2genome-gene-0.11-mRNA-2;
scaffold23|size1082546	maker	exon	87341	88363	.	-	.	ID=CCRYP_002970-RB|size1082546-exonerate_protein2genome-gene-0.11-mRNA-1:exon:2397;Parent=CCRYP_002970-RB|size1082546-exonerate_protein2genome-gene-0.11-mRNA-1;
scaffold23|size1082546	maker	CDS	87341	88363	.	-	0	ID=CCRYP_002970-RB|size1082546-exonerate_protein2genome-gene-0.11-mRNA-1:cds;Parent=CCRYP_002970-RB|size1082546-exonerate_protein2genome-gene-0.11-mRNA-1;
scaffold23|size1082546	maker	CDS	87341	88231	.	-	0	ID=CCRYP_002970-RA|size1082546-exonerate_protein2genome-gene-0.11-mRNA-2:cds;Parent=CCRYP_002970-RA|size1082546-exonerate_protein2genome-gene-0.11-mRNA-2;
scaffold23|size1082546	augustus_masked	match	12733	13392	1	+	.	ID=scaffold23|size1082546:hit:24562:4.5.0.0;Name=augustus_masked-scaffold23|size1082546-abinit-gene-0.25-mRNA-1
scaffold23|size1082546	augustus_masked	match_part	12733	13392	1	+	.	ID=scaffold23|size1082546:hsp:51109:4.5.0.0;Parent=scaffold23|size1082546:hit:24562:4.5.0.0;Target=augustus_masked-scaffold23|size1082546-abinit-gene-0.25-mRNA-1 1 660 +;Gap=M660
scaffold23|size1082546	augustus_masked	match	35588	36343	1	+	.	ID=scaffold23|size1082546:hit:24563:4.5.0.0;Name=augustus_masked-scaffold23|size1082546-abinit-gene-0.26-mRNA-1
scaffold23|size1082546	augustus_masked	match_part	35588	35693	1	+	.	ID=scaffold23|size1082546:hsp:51110:4.5.0.0;Parent=scaffold23|size1082546:hit:24563:4.5.0.0;Target=augustus_masked-scaffold23|size1082546-abinit-gene-0.26-mRNA-1 1 106 +;Gap=M106
scaffold23|size1082546	augustus_masked	match_part	35799	36343	1	+	.	ID=scaffold23|size1082546:hsp:51111:4.5.0.0;Parent=scaffold23|size1082546:hit:24563:4.5.0.0;Target=augustus_masked-scaffold23|size1082546-abinit-gene-0.26-mRNA-1 107 651 +;Gap=M545
scaffold23|size1082546	augustus_masked	match	51043	52243	0.25	+	.	ID=scaffold23|size1082546:hit:24564:4.5.0.0;Name=augustus_masked-scaffold23|size1082546-abinit-gene-0.27-mRNA-1
scaffold23|size1082546	augustus_masked	match_part	51043	51078	0.25	+	.	ID=scaffold23|size1082546:hsp:51112:4.5.0.0;Parent=scaffold23|size1082546:hit:24564:4.5.0.0;Target=augustus_masked-scaffold23|size1082546-abinit-gene-0.27-mRNA-1 1 36 +;Gap=M36
scaffold23|size1082546	augustus_masked	match_part	51541	51751	0.25	+	.	ID=scaffold23|size1082546:hsp:51113:4.5.0.0;Parent=scaffold23|size1082546:hit:24564:4.5.0.0;Target=augustus_masked-scaffold23|size1082546-abinit-gene-0.27-mRNA-1 37 247 +;Gap=M211
scaffold23|size1082546	augustus_masked	match_part	51902	52080	0.25	+	.	ID=scaffold23|size1082546:hsp:51114:4.5.0.0;Parent=scaffold23|size1082546:hit:24564:4.5.0.0;Target=augustus_masked-scaffold23|size1082546-abinit-gene-0.27-mRNA-1 248 426 +;Gap=M179
scaffold23|size1082546	augustus_masked	match_part	52214	52243	0.25	+	.	ID=scaffold23|size1082546:hsp:51115:4.5.0.0;Parent=scaffold23|size1082546:hit:24564:4.5.0.0;Target=augustus_masked-scaffold23|size1082546-abinit-gene-0.27-mRNA-1 427 456 +;Gap=M30
scaffold23|size1082546	augustus_masked	match	56982	63200	0.94	+	.	ID=scaffold23|size1082546:hit:24565:4.5.0.0;Name=augustus_masked-scaffold23|size1082546-abinit-gene-0.28-mRNA-1
scaffold23|size1082546	augustus_masked	match_part	56982	60706	0.94	+	.	ID=scaffold23|size1082546:hsp:51116:4.5.0.0;Parent=scaffold23|size1082546:hit:24565:4.5.0.0;Target=augustus_masked-scaffold23|size1082546-abinit-gene-0.28-mRNA-1 1 3725 +;Gap=M3725
scaffold23|size1082546	augustus_masked	match_part	60788	62726	0.94	+	.	ID=scaffold23|size1082546:hsp:51117:4.5.0.0;Parent=scaffold23|size1082546:hit:24565:4.5.0.0;Target=augustus_masked-scaffold23|size1082546-abinit-gene-0.28-mRNA-1 3726 5664 +;Gap=M1939
scaffold23|size1082546	augustus_masked	match_part	62826	63200	0.94	+	.	ID=scaffold23|size1082546:hsp:51118:4.5.0.0;Parent=scaffold23|size1082546:hit:24565:4.5.0.0;Target=augustus_masked-scaffold23|size1082546-abinit-gene-0.28-mRNA-1 5665 6039 +;Gap=M375
scaffold23|size1082546	augustus_masked	match	71620	75303	0.47	+	.	ID=scaffold23|size1082546:hit:24566:4.5.0.0;Name=augustus_masked-scaffold23|size1082546-abinit-gene-0.29-mRNA-1
scaffold23|size1082546	augustus_masked	match_part	71620	75303	0.47	+	.	ID=scaffold23|size1082546:hsp:51119:4.5.0.0;Parent=scaffold23|size1082546:hit:24566:4.5.0.0;Target=augustus_masked-scaffold23|size1082546-abinit-gene-0.29-mRNA-1 1 3684 +;Gap=M3684
scaffold23|size1082546	augustus_masked	match	78985	79545	1	+	.	ID=scaffold23|size1082546:hit:24567:4.5.0.0;Name=augustus_masked-scaffold23|size1082546-abinit-gene-0.30-mRNA-1
scaffold23|size1082546	augustus_masked	match_part	78985	79545	1	+	.	ID=scaffold23|size1082546:hsp:51120:4.5.0.0;Parent=scaffold23|size1082546:hit:24567:4.5.0.0;Target=augustus_masked-scaffold23|size1082546-abinit-gene-0.30-mRNA-1 1 561 +;Gap=M561
scaffold23|size1082546	augustus_masked	match	18977	19939	0.88	-	.	ID=scaffold23|size1082546:hit:24568:4.5.0.0;Name=augustus_masked-scaffold23|size1082546-abinit-gene-0.31-mRNA-1
scaffold23|size1082546	augustus_masked	match_part	18977	19939	0.88	-	.	ID=scaffold23|size1082546:hsp:51121:4.5.0.0;Parent=scaffold23|size1082546:hit:24568:4.5.0.0;Target=augustus_masked-scaffold23|size1082546-abinit-gene-0.31-mRNA-1 1 963 +;Gap=M963
scaffold23|size1082546	augustus_masked	match	36541	37958	0.88	-	.	ID=scaffold23|size1082546:hit:24569:4.5.0.0;Name=augustus_masked-scaffold23|size1082546-abinit-gene-0.32-mRNA-1
scaffold23|size1082546	augustus_masked	match_part	37075	37958	0.88	-	.	ID=scaffold23|size1082546:hsp:51122:4.5.0.0;Parent=scaffold23|size1082546:hit:24569:4.5.0.0;Target=augustus_masked-scaffold23|size1082546-abinit-gene-0.32-mRNA-1 461 1344 +;Gap=M884
scaffold23|size1082546	augustus_masked	match_part	36541	37000	0.88	-	.	ID=scaffold23|size1082546:hsp:51123:4.5.0.0;Parent=scaffold23|size1082546:hit:24569:4.5.0.0;Target=augustus_masked-scaffold23|size1082546-abinit-gene-0.32-mRNA-1 1 460 +;Gap=M460
scaffold23|size1082546	augustus_masked	match	75558	78417	0.6	-	.	ID=scaffold23|size1082546:hit:24570:4.5.0.0;Name=augustus_masked-scaffold23|size1082546-abinit-gene-0.33-mRNA-1
scaffold23|size1082546	augustus_masked	match_part	78139	78417	0.6	-	.	ID=scaffold23|size1082546:hsp:51124:4.5.0.0;Parent=scaffold23|size1082546:hit:24570:4.5.0.0;Target=augustus_masked-scaffold23|size1082546-abinit-gene-0.33-mRNA-1 2131 2409 +;Gap=M279
scaffold23|size1082546	augustus_masked	match_part	77579	77918	0.6	-	.	ID=scaffold23|size1082546:hsp:51125:4.5.0.0;Parent=scaffold23|size1082546:hit:24570:4.5.0.0;Target=augustus_masked-scaffold23|size1082546-abinit-gene-0.33-mRNA-1 1791 2130 +;Gap=M340
scaffold23|size1082546	augustus_masked	match_part	76275	77414	0.6	-	.	ID=scaffold23|size1082546:hsp:51126:4.5.0.0;Parent=scaffold23|size1082546:hit:24570:4.5.0.0;Target=augustus_masked-scaffold23|size1082546-abinit-gene-0.33-mRNA-1 651 1790 +;Gap=M1140
scaffold23|size1082546	augustus_masked	match_part	75558	76207	0.6	-	.	ID=scaffold23|size1082546:hsp:51127:4.5.0.0;Parent=scaffold23|size1082546:hit:24570:4.5.0.0;Target=augustus_masked-scaffold23|size1082546-abinit-gene-0.33-mRNA-1 1 650 +;Gap=M650
scaffold23|size1082546	snap_masked	match	12733	13392	70.615	+	.	ID=scaffold23|size1082546:hit:24571:4.5.0.0;Name=snap_masked-scaffold23|size1082546-abinit-gene-0.6-mRNA-1
scaffold23|size1082546	snap_masked	match_part	12733	13392	70.615	+	.	ID=scaffold23|size1082546:hsp:51128:4.5.0.0;Parent=scaffold23|size1082546:hit:24571:4.5.0.0;Target=snap_masked-scaffold23|size1082546-abinit-gene-0.6-mRNA-1 1 660 +;Gap=M660
scaffold23|size1082546	snap_masked	match	35628	36343	40.462	+	.	ID=scaffold23|size1082546:hit:24572:4.5.0.0;Name=snap_masked-scaffold23|size1082546-abinit-gene-0.7-mRNA-1
scaffold23|size1082546	snap_masked	match_part	35628	35691	7.654	+	.	ID=scaffold23|size1082546:hsp:51129:4.5.0.0;Parent=scaffold23|size1082546:hit:24572:4.5.0.0;Target=snap_masked-scaffold23|size1082546-abinit-gene-0.7-mRNA-1 1 64 +;Gap=M64
scaffold23|size1082546	snap_masked	match_part	35799	36343	32.808	+	.	ID=scaffold23|size1082546:hsp:51130:4.5.0.0;Parent=scaffold23|size1082546:hit:24572:4.5.0.0;Target=snap_masked-scaffold23|size1082546-abinit-gene-0.7-mRNA-1 65 609 +;Gap=M545
scaffold23|size1082546	snap_masked	match	51043	51756	34.414	+	.	ID=scaffold23|size1082546:hit:24573:4.5.0.0;Name=snap_masked-scaffold23|size1082546-abinit-gene-0.8-mRNA-1
scaffold23|size1082546	snap_masked	match_part	51043	51078	8.802	+	.	ID=scaffold23|size1082546:hsp:51131:4.5.0.0;Parent=scaffold23|size1082546:hit:24573:4.5.0.0;Target=snap_masked-scaffold23|size1082546-abinit-gene-0.8-mRNA-1 1 36 +;Gap=M36
scaffold23|size1082546	snap_masked	match_part	51541	51756	25.612	+	.	ID=scaffold23|size1082546:hsp:51132:4.5.0.0;Parent=scaffold23|size1082546:hit:24573:4.5.0.0;Target=snap_masked-scaffold23|size1082546-abinit-gene-0.8-mRNA-1 37 252 +;Gap=M216
scaffold23|size1082546	snap_masked	match	51931	52398	33.697	+	.	ID=scaffold23|size1082546:hit:24574:4.5.0.0;Name=snap_masked-scaffold23|size1082546-abinit-gene-0.9-mRNA-1
scaffold23|size1082546	snap_masked	match_part	51931	52080	19.338	+	.	ID=scaffold23|size1082546:hsp:51133:4.5.0.0;Parent=scaffold23|size1082546:hit:24574:4.5.0.0;Target=snap_masked-scaffold23|size1082546-abinit-gene-0.9-mRNA-1 1 150 +;Gap=M150
scaffold23|size1082546	snap_masked	match_part	52279	52398	14.359	+	.	ID=scaffold23|size1082546:hsp:51134:4.5.0.0;Parent=scaffold23|size1082546:hit:24574:4.5.0.0;Target=snap_masked-scaffold23|size1082546-abinit-gene-0.9-mRNA-1 151 270 +;Gap=M120
scaffold23|size1082546	snap_masked	match	56982	63200	456.417	+	.	ID=scaffold23|size1082546:hit:24575:4.5.0.0;Name=snap_masked-scaffold23|size1082546-abinit-gene-0.10-mRNA-1
scaffold23|size1082546	snap_masked	match_part	56982	60706	339.751	+	.	ID=scaffold23|size1082546:hsp:51135:4.5.0.0;Parent=scaffold23|size1082546:hit:24575:4.5.0.0;Target=snap_masked-scaffold23|size1082546-abinit-gene-0.10-mRNA-1 1 3725 +;Gap=M3725
scaffold23|size1082546	snap_masked	match_part	60788	62726	101.589	+	.	ID=scaffold23|size1082546:hsp:51136:4.5.0.0;Parent=scaffold23|size1082546:hit:24575:4.5.0.0;Target=snap_masked-scaffold23|size1082546-abinit-gene-0.10-mRNA-1 3726 5664 +;Gap=M1939
scaffold23|size1082546	snap_masked	match_part	62826	63200	15.077	+	.	ID=scaffold23|size1082546:hsp:51137:4.5.0.0;Parent=scaffold23|size1082546:hit:24575:4.5.0.0;Target=snap_masked-scaffold23|size1082546-abinit-gene-0.10-mRNA-1 5665 6039 +;Gap=M375
scaffold23|size1082546	snap_masked	match	71620	75303	314.929	+	.	ID=scaffold23|size1082546:hit:24576:4.5.0.0;Name=snap_masked-scaffold23|size1082546-abinit-gene-0.11-mRNA-1
scaffold23|size1082546	snap_masked	match_part	71620	75303	314.929	+	.	ID=scaffold23|size1082546:hsp:51138:4.5.0.0;Parent=scaffold23|size1082546:hit:24576:4.5.0.0;Target=snap_masked-scaffold23|size1082546-abinit-gene-0.11-mRNA-1 1 3684 +;Gap=M3684
scaffold23|size1082546	snap_masked	match	78985	79545	36.515	+	.	ID=scaffold23|size1082546:hit:24577:4.5.0.0;Name=snap_masked-scaffold23|size1082546-abinit-gene-0.12-mRNA-1
scaffold23|size1082546	snap_masked	match_part	78985	79545	36.515	+	.	ID=scaffold23|size1082546:hsp:51139:4.5.0.0;Parent=scaffold23|size1082546:hit:24577:4.5.0.0;Target=snap_masked-scaffold23|size1082546-abinit-gene-0.12-mRNA-1 1 561 +;Gap=M561
scaffold23|size1082546	snap_masked	match	18977	19939	24.573	-	.	ID=scaffold23|size1082546:hit:24578:4.5.0.0;Name=snap_masked-scaffold23|size1082546-abinit-gene-0.13-mRNA-1
scaffold23|size1082546	snap_masked	match_part	18977	19939	24.573	-	.	ID=scaffold23|size1082546:hsp:51140:4.5.0.0;Parent=scaffold23|size1082546:hit:24578:4.5.0.0;Target=snap_masked-scaffold23|size1082546-abinit-gene-0.13-mRNA-1 1 963 +;Gap=M963
scaffold23|size1082546	snap_masked	match	25502	26647	34.332	-	.	ID=scaffold23|size1082546:hit:24579:4.5.0.0;Name=snap_masked-scaffold23|size1082546-abinit-gene-0.14-mRNA-1
scaffold23|size1082546	snap_masked	match_part	26552	26647	14.335	-	.	ID=scaffold23|size1082546:hsp:51141:4.5.0.0;Parent=scaffold23|size1082546:hit:24579:4.5.0.0;Target=snap_masked-scaffold23|size1082546-abinit-gene-0.14-mRNA-1 298 393 +;Gap=M96
scaffold23|size1082546	snap_masked	match_part	25502	25798	19.997	-	.	ID=scaffold23|size1082546:hsp:51142:4.5.0.0;Parent=scaffold23|size1082546:hit:24579:4.5.0.0;Target=snap_masked-scaffold23|size1082546-abinit-gene-0.14-mRNA-1 1 297 +;Gap=M297
scaffold23|size1082546	snap_masked	match	36541	37958	56.398	-	.	ID=scaffold23|size1082546:hit:24580:4.5.0.0;Name=snap_masked-scaffold23|size1082546-abinit-gene-0.15-mRNA-1
scaffold23|size1082546	snap_masked	match_part	37075	37958	34.002	-	.	ID=scaffold23|size1082546:hsp:51143:4.5.0.0;Parent=scaffold23|size1082546:hit:24580:4.5.0.0;Target=snap_masked-scaffold23|size1082546-abinit-gene-0.15-mRNA-1 461 1344 +;Gap=M884
scaffold23|size1082546	snap_masked	match_part	36541	37000	22.396	-	.	ID=scaffold23|size1082546:hsp:51144:4.5.0.0;Parent=scaffold23|size1082546:hit:24580:4.5.0.0;Target=snap_masked-scaffold23|size1082546-abinit-gene-0.15-mRNA-1 1 460 +;Gap=M460
scaffold23|size1082546	snap_masked	match	75558	77373	180.184	-	.	ID=scaffold23|size1082546:hit:24581:4.5.0.0;Name=snap_masked-scaffold23|size1082546-abinit-gene-0.16-mRNA-1
scaffold23|size1082546	snap_masked	match_part	76275	77373	98.314	-	.	ID=scaffold23|size1082546:hsp:51145:4.5.0.0;Parent=scaffold23|size1082546:hit:24581:4.5.0.0;Target=snap_masked-scaffold23|size1082546-abinit-gene-0.16-mRNA-1 651 1749 +;Gap=M1099
scaffold23|size1082546	snap_masked	match_part	75558	76207	81.870	-	.	ID=scaffold23|size1082546:hsp:51146:4.5.0.0;Parent=scaffold23|size1082546:hit:24581:4.5.0.0;Target=snap_masked-scaffold23|size1082546-abinit-gene-0.16-mRNA-1 1 650 +;Gap=M650
scaffold23|size1082546	snap_masked	match	77568	78417	84.592	-	.	ID=scaffold23|size1082546:hit:24582:4.5.0.0;Name=snap_masked-scaffold23|size1082546-abinit-gene-0.17-mRNA-1
scaffold23|size1082546	snap_masked	match_part	78139	78417	50.927	-	.	ID=scaffold23|size1082546:hsp:51147:4.5.0.0;Parent=scaffold23|size1082546:hit:24582:4.5.0.0;Target=snap_masked-scaffold23|size1082546-abinit-gene-0.17-mRNA-1 352 630 +;Gap=M279
scaffold23|size1082546	snap_masked	match_part	77568	77918	33.665	-	.	ID=scaffold23|size1082546:hsp:51148:4.5.0.0;Parent=scaffold23|size1082546:hit:24582:4.5.0.0;Target=snap_masked-scaffold23|size1082546-abinit-gene-0.17-mRNA-1 1 351 +;Gap=M351
scaffold23|size1082546	snap_masked	match	83237	83464	22.668	-	.	ID=scaffold23|size1082546:hit:24583:4.5.0.0;Name=snap_masked-scaffold23|size1082546-abinit-gene-0.18-mRNA-1
scaffold23|size1082546	snap_masked	match_part	83397	83464	13.365	-	.	ID=scaffold23|size1082546:hsp:51149:4.5.0.0;Parent=scaffold23|size1082546:hit:24583:4.5.0.0;Target=snap_masked-scaffold23|size1082546-abinit-gene-0.18-mRNA-1 125 192 +;Gap=M68
scaffold23|size1082546	snap_masked	match_part	83237	83360	9.303	-	.	ID=scaffold23|size1082546:hsp:51150:4.5.0.0;Parent=scaffold23|size1082546:hit:24583:4.5.0.0;Target=snap_masked-scaffold23|size1082546-abinit-gene-0.18-mRNA-1 1 124 +;Gap=M124
scaffold23|size1082546	model_gff:maker	match	11943	13554	7637	+	.	ID=scaffold23|size1082546:hit:24584:4.5.0.0;Name=maker-scaffold23|size1082546-exonerate_est2genome-gene-0.0-mRNA-1;score=7637
scaffold23|size1082546	model_gff:maker	match_part	11943	12176	.	+	.	ID=scaffold23|size1082546:hsp:51151:4.5.0.0;Parent=scaffold23|size1082546:hit:24584:4.5.0.0;Target=maker-scaffold23|size1082546-exonerate_est2genome-gene-0.0-mRNA-1 1 234 +;Gap=M234
scaffold23|size1082546	model_gff:maker	match_part	12255	13554	.	+	.	ID=scaffold23|size1082546:hsp:51152:4.5.0.0;Parent=scaffold23|size1082546:hit:24584:4.5.0.0;Target=maker-scaffold23|size1082546-exonerate_est2genome-gene-0.0-mRNA-1 235 1534 +;Gap=M1300
scaffold23|size1082546	model_gff:maker	match	35459	36393	4126	+	.	ID=scaffold23|size1082546:hit:24585:4.5.0.0;Name=maker-scaffold23|size1082546-exonerate_est2genome-gene-0.1-mRNA-1;score=4126
scaffold23|size1082546	model_gff:maker	match_part	35459	35693	.	+	.	ID=scaffold23|size1082546:hsp:51153:4.5.0.0;Parent=scaffold23|size1082546:hit:24585:4.5.0.0;Target=maker-scaffold23|size1082546-exonerate_est2genome-gene-0.1-mRNA-1 1 235 +;Gap=M235
scaffold23|size1082546	model_gff:maker	match_part	35799	36393	.	+	.	ID=scaffold23|size1082546:hsp:51154:4.5.0.0;Parent=scaffold23|size1082546:hit:24585:4.5.0.0;Target=maker-scaffold23|size1082546-exonerate_est2genome-gene-0.1-mRNA-1 236 830 +;Gap=M595
scaffold23|size1082546	model_gff:maker	match	50844	53003	6660	+	.	ID=scaffold23|size1082546:hit:24586:4.5.0.0;Name=maker-scaffold23|size1082546-exonerate_est2genome-gene-0.2-mRNA-1;score=6660
scaffold23|size1082546	model_gff:maker	match_part	50844	51078	.	+	.	ID=scaffold23|size1082546:hsp:51155:4.5.0.0;Parent=scaffold23|size1082546:hit:24586:4.5.0.0;Target=maker-scaffold23|size1082546-exonerate_est2genome-gene-0.2-mRNA-1 1 235 +;Gap=M235
scaffold23|size1082546	model_gff:maker	match_part	51541	51751	.	+	.	ID=scaffold23|size1082546:hsp:51156:4.5.0.0;Parent=scaffold23|size1082546:hit:24586:4.5.0.0;Target=maker-scaffold23|size1082546-exonerate_est2genome-gene-0.2-mRNA-1 236 446 +;Gap=M211
scaffold23|size1082546	model_gff:maker	match_part	51902	52080	.	+	.	ID=scaffold23|size1082546:hsp:51157:4.5.0.0;Parent=scaffold23|size1082546:hit:24586:4.5.0.0;Target=maker-scaffold23|size1082546-exonerate_est2genome-gene-0.2-mRNA-1 447 625 +;Gap=M179
scaffold23|size1082546	model_gff:maker	match_part	52279	53003	.	+	.	ID=scaffold23|size1082546:hsp:51158:4.5.0.0;Parent=scaffold23|size1082546:hit:24586:4.5.0.0;Target=maker-scaffold23|size1082546-exonerate_est2genome-gene-0.2-mRNA-1 626 1350 +;Gap=M725
scaffold23|size1082546	model_gff:maker	match	56864	63561	32445	+	.	ID=scaffold23|size1082546:hit:24587:4.5.0.0;Name=maker-scaffold23|size1082546-exonerate_est2genome-gene-0.3-mRNA-1;score=32445
scaffold23|size1082546	model_gff:maker	match_part	56864	60706	.	+	.	ID=scaffold23|size1082546:hsp:51159:4.5.0.0;Parent=scaffold23|size1082546:hit:24587:4.5.0.0;Target=maker-scaffold23|size1082546-exonerate_est2genome-gene-0.3-mRNA-1 1 3843 +;Gap=M3843
scaffold23|size1082546	model_gff:maker	match_part	60788	62726	.	+	.	ID=scaffold23|size1082546:hsp:51160:4.5.0.0;Parent=scaffold23|size1082546:hit:24587:4.5.0.0;Target=maker-scaffold23|size1082546-exonerate_est2genome-gene-0.3-mRNA-1 3844 5782 +;Gap=M1939
scaffold23|size1082546	model_gff:maker	match_part	62826	63561	.	+	.	ID=scaffold23|size1082546:hsp:51161:4.5.0.0;Parent=scaffold23|size1082546:hit:24587:4.5.0.0;Target=maker-scaffold23|size1082546-exonerate_est2genome-gene-0.3-mRNA-1 5783 6518 +;Gap=M736
scaffold23|size1082546	model_gff:maker	match	56864	63561	32868	+	.	ID=scaffold23|size1082546:hit:24588:4.5.0.0;Name=maker-scaffold23|size1082546-exonerate_est2genome-gene-0.3-mRNA-2;score=32868
scaffold23|size1082546	model_gff:maker	match_part	56864	62726	.	+	.	ID=scaffold23|size1082546:hsp:51162:4.5.0.0;Parent=scaffold23|size1082546:hit:24588:4.5.0.0;Target=maker-scaffold23|size1082546-exonerate_est2genome-gene-0.3-mRNA-2 737 6599 +;Gap=M5863
scaffold23|size1082546	model_gff:maker	match_part	62826	63561	.	+	.	ID=scaffold23|size1082546:hsp:51163:4.5.0.0;Parent=scaffold23|size1082546:hit:24588:4.5.0.0;Target=maker-scaffold23|size1082546-exonerate_est2genome-gene-0.3-mRNA-2 1 736 +;Gap=M736
scaffold23|size1082546	model_gff:maker	match	78882	80028	5735	+	.	ID=scaffold23|size1082546:hit:24589:4.5.0.0;Name=maker-scaffold23|size1082546-exonerate_est2genome-gene-0.4-mRNA-1;score=5735
scaffold23|size1082546	model_gff:maker	match_part	78882	80028	.	+	.	ID=scaffold23|size1082546:hsp:51164:4.5.0.0;Parent=scaffold23|size1082546:hit:24589:4.5.0.0;Target=maker-scaffold23|size1082546-exonerate_est2genome-gene-0.4-mRNA-1 1 1147 +;Gap=M1147
scaffold23|size1082546	model_gff:maker	match	82589	83674	4562	-	.	ID=scaffold23|size1082546:hit:24590:4.5.0.0;Name=maker-scaffold23|size1082546-exonerate_est2genome-gene-0.5-mRNA-1;score=4562
scaffold23|size1082546	model_gff:maker	match_part	83397	83674	.	-	.	ID=scaffold23|size1082546:hsp:51165:4.5.0.0;Parent=scaffold23|size1082546:hit:24590:4.5.0.0;Target=maker-scaffold23|size1082546-exonerate_est2genome-gene-0.5-mRNA-1 641 918 +;Gap=M278
scaffold23|size1082546	model_gff:maker	match_part	82589	83228	.	-	.	ID=scaffold23|size1082546:hsp:51166:4.5.0.0;Parent=scaffold23|size1082546:hit:24590:4.5.0.0;Target=maker-scaffold23|size1082546-exonerate_est2genome-gene-0.5-mRNA-1 1 640 +;Gap=M640
scaffold23|size1082546	model_gff:maker	match	75558	77918	1848	-	.	ID=scaffold23|size1082546:hit:24591:4.5.0.0;Name=maker-scaffold23|size1082546-exonerate_protein2genome-gene-0.9-mRNA-1;score=1848
scaffold23|size1082546	model_gff:maker	match_part	77850	77918	.	-	.	ID=scaffold23|size1082546:hsp:51167:4.5.0.0;Parent=scaffold23|size1082546:hit:24591:4.5.0.0;Target=maker-scaffold23|size1082546-exonerate_protein2genome-gene-0.9-mRNA-1 1780 1848 +;Gap=M69
scaffold23|size1082546	model_gff:maker	match_part	77596	77786	.	-	.	ID=scaffold23|size1082546:hsp:51168:4.5.0.0;Parent=scaffold23|size1082546:hit:24591:4.5.0.0;Target=maker-scaffold23|size1082546-exonerate_protein2genome-gene-0.9-mRNA-1 1589 1779 +;Gap=M191
scaffold23|size1082546	model_gff:maker	match_part	76707	77425	.	-	.	ID=scaffold23|size1082546:hsp:51169:4.5.0.0;Parent=scaffold23|size1082546:hit:24591:4.5.0.0;Target=maker-scaffold23|size1082546-exonerate_protein2genome-gene-0.9-mRNA-1 870 1588 +;Gap=M719
scaffold23|size1082546	model_gff:maker	match_part	76287	76544	.	-	.	ID=scaffold23|size1082546:hsp:51170:4.5.0.0;Parent=scaffold23|size1082546:hit:24591:4.5.0.0;Target=maker-scaffold23|size1082546-exonerate_protein2genome-gene-0.9-mRNA-1 612 869 +;Gap=M258
scaffold23|size1082546	model_gff:maker	match_part	75971	76207	.	-	.	ID=scaffold23|size1082546:hsp:51171:4.5.0.0;Parent=scaffold23|size1082546:hit:24591:4.5.0.0;Target=maker-scaffold23|size1082546-exonerate_protein2genome-gene-0.9-mRNA-1 375 611 +;Gap=M237
scaffold23|size1082546	model_gff:maker	match_part	75558	75931	.	-	.	ID=scaffold23|size1082546:hsp:51172:4.5.0.0;Parent=scaffold23|size1082546:hit:24591:4.5.0.0;Target=maker-scaffold23|size1082546-exonerate_protein2genome-gene-0.9-mRNA-1 1 374 +;Gap=M374
scaffold23|size1082546	model_gff:maker	match	75558	77918	1836	-	.	ID=scaffold23|size1082546:hit:24592:4.5.0.0;Name=maker-scaffold23|size1082546-exonerate_protein2genome-gene-0.9-mRNA-2;score=1836
scaffold23|size1082546	model_gff:maker	match_part	77862	77918	.	-	.	ID=scaffold23|size1082546:hsp:51173:4.5.0.0;Parent=scaffold23|size1082546:hit:24592:4.5.0.0;Target=maker-scaffold23|size1082546-exonerate_protein2genome-gene-0.9-mRNA-2 1780 1836 +;Gap=M57
scaffold23|size1082546	model_gff:maker	match_part	77579	77798	.	-	.	ID=scaffold23|size1082546:hsp:51174:4.5.0.0;Parent=scaffold23|size1082546:hit:24592:4.5.0.0;Target=maker-scaffold23|size1082546-exonerate_protein2genome-gene-0.9-mRNA-2 1560 1779 +;Gap=M220
scaffold23|size1082546	model_gff:maker	match_part	76707	77420	.	-	.	ID=scaffold23|size1082546:hsp:51175:4.5.0.0;Parent=scaffold23|size1082546:hit:24592:4.5.0.0;Target=maker-scaffold23|size1082546-exonerate_protein2genome-gene-0.9-mRNA-2 846 1559 +;Gap=M714
scaffold23|size1082546	model_gff:maker	match_part	76287	76514	.	-	.	ID=scaffold23|size1082546:hsp:51176:4.5.0.0;Parent=scaffold23|size1082546:hit:24592:4.5.0.0;Target=maker-scaffold23|size1082546-exonerate_protein2genome-gene-0.9-mRNA-2 618 845 +;Gap=M228
scaffold23|size1082546	model_gff:maker	match_part	75981	76207	.	-	.	ID=scaffold23|size1082546:hsp:51177:4.5.0.0;Parent=scaffold23|size1082546:hit:24592:4.5.0.0;Target=maker-scaffold23|size1082546-exonerate_protein2genome-gene-0.9-mRNA-2 391 617 +;Gap=M227
scaffold23|size1082546	model_gff:maker	match_part	75558	75947	.	-	.	ID=scaffold23|size1082546:hsp:51178:4.5.0.0;Parent=scaffold23|size1082546:hit:24592:4.5.0.0;Target=maker-scaffold23|size1082546-exonerate_protein2genome-gene-0.9-mRNA-2 1 390 +;Gap=M390
scaffold23|size1082546	model_gff:maker	match	75558	77918	1638	-	.	ID=scaffold23|size1082546:hit:24593:4.5.0.0;Name=maker-scaffold23|size1082546-exonerate_protein2genome-gene-0.9-mRNA-3;score=1638
scaffold23|size1082546	model_gff:maker	match_part	77828	77918	.	-	.	ID=scaffold23|size1082546:hsp:51179:4.5.0.0;Parent=scaffold23|size1082546:hit:24593:4.5.0.0;Target=maker-scaffold23|size1082546-exonerate_protein2genome-gene-0.9-mRNA-3 1548 1638 +;Gap=M91
scaffold23|size1082546	model_gff:maker	match_part	77579	77782	.	-	.	ID=scaffold23|size1082546:hsp:51180:4.5.0.0;Parent=scaffold23|size1082546:hit:24593:4.5.0.0;Target=maker-scaffold23|size1082546-exonerate_protein2genome-gene-0.9-mRNA-3 1344 1547 +;Gap=M204
scaffold23|size1082546	model_gff:maker	match_part	76833	77414	.	-	.	ID=scaffold23|size1082546:hsp:51181:4.5.0.0;Parent=scaffold23|size1082546:hit:24593:4.5.0.0;Target=maker-scaffold23|size1082546-exonerate_protein2genome-gene-0.9-mRNA-3 762 1343 +;Gap=M582
scaffold23|size1082546	model_gff:maker	match_part	76287	76397	.	-	.	ID=scaffold23|size1082546:hsp:51182:4.5.0.0;Parent=scaffold23|size1082546:hit:24593:4.5.0.0;Target=maker-scaffold23|size1082546-exonerate_protein2genome-gene-0.9-mRNA-3 651 761 +;Gap=M111
scaffold23|size1082546	model_gff:maker	match_part	75558	76207	.	-	.	ID=scaffold23|size1082546:hsp:51183:4.5.0.0;Parent=scaffold23|size1082546:hit:24593:4.5.0.0;Target=maker-scaffold23|size1082546-exonerate_protein2genome-gene-0.9-mRNA-3 1 650 +;Gap=M650
scaffold23|size1082546	model_gff:maker	match	87341	88363	1023	-	.	ID=scaffold23|size1082546:hit:24594:4.5.0.0;Name=maker-scaffold23|size1082546-exonerate_protein2genome-gene-0.11-mRNA-1;score=1023
scaffold23|size1082546	model_gff:maker	match_part	87341	88363	.	-	.	ID=scaffold23|size1082546:hsp:51184:4.5.0.0;Parent=scaffold23|size1082546:hit:24594:4.5.0.0;Target=maker-scaffold23|size1082546-exonerate_protein2genome-gene-0.11-mRNA-1 1 1023 +;Gap=M1023
scaffold23|size1082546	model_gff:maker	match	87341	88231	891	-	.	ID=scaffold23|size1082546:hit:24595:4.5.0.0;Name=maker-scaffold23|size1082546-exonerate_protein2genome-gene-0.11-mRNA-2;score=891
scaffold23|size1082546	model_gff:maker	match_part	87341	88231	.	-	.	ID=scaffold23|size1082546:hsp:51185:4.5.0.0;Parent=scaffold23|size1082546:hit:24595:4.5.0.0;Target=maker-scaffold23|size1082546-exonerate_protein2genome-gene-0.11-mRNA-2 1 891 +;Gap=M891
###
scaffold23|size1082546	maker	gene	114880	115377	.	+	.	ID=CCRYP_002973|size1082546-exonerate_est2genome-gene-1.0;Name=CCRYP_002973|size1082546-exonerate_est2genome-gene-1.0;Alias=maker-scaffold23|size1082546-exonerate_est2genome-gene-1.0;
scaffold23|size1082546	maker	mRNA	114880	115377	.	+	.	ID=CCRYP_002973|size1082546-exonerate_est2genome-gene-1.0-mRNA-1;Parent=CCRYP_002973|size1082546-exonerate_est2genome-gene-1.0;Name=CCRYP_002973|size1082546-exonerate_est2genome-gene-1.0-mRNA-1;Alias=maker-scaffold23|size1082546-exonerate_est2genome-gene-1.0-mRNA-1;_AED=0.00;_QI=50|1|1|1|0|0|2|124|71;_eAED=0.00;score=1760;
scaffold23|size1082546	maker	exon	115239	115377	.	+	.	ID=CCRYP_002973-RA|size1082546-exonerate_est2genome-gene-1.0-mRNA-1:exon:2399;Parent=CCRYP_002973-RA|size1082546-exonerate_est2genome-gene-1.0-mRNA-1;
scaffold23|size1082546	maker	exon	114880	115130	.	+	.	ID=CCRYP_002973-RA|size1082546-exonerate_est2genome-gene-1.0-mRNA-1:exon:2400;Parent=CCRYP_002973-RA|size1082546-exonerate_est2genome-gene-1.0-mRNA-1;
scaffold23|size1082546	maker	five_prime_UTR	114880	114929	.	+	.	ID=CCRYP_002973-RA|size1082546-exonerate_est2genome-gene-1.0-mRNA-1:five_prime_utr;Parent=CCRYP_002973-RA|size1082546-exonerate_est2genome-gene-1.0-mRNA-1;
scaffold23|size1082546	maker	CDS	114930	115130	.	+	0	ID=CCRYP_002973-RA|size1082546-exonerate_est2genome-gene-1.0-mRNA-1:cds;Parent=CCRYP_002973-RA|size1082546-exonerate_est2genome-gene-1.0-mRNA-1;
scaffold23|size1082546	maker	CDS	115239	115253	.	+	0	ID=CCRYP_002973-RA|size1082546-exonerate_est2genome-gene-1.0-mRNA-1:cds;Parent=CCRYP_002973-RA|size1082546-exonerate_est2genome-gene-1.0-mRNA-1;
scaffold23|size1082546	maker	three_prime_UTR	115254	115377	.	+	.	ID=CCRYP_002973-RA|size1082546-exonerate_est2genome-gene-1.0-mRNA-1:three_prime_utr;Parent=CCRYP_002973-RA|size1082546-exonerate_est2genome-gene-1.0-mRNA-1;
scaffold23|size1082546	maker	gene	144842	149068	.	+	.	ID=CCRYP_002979|size1082546-augustus-gene-1.34;Name=CCRYP_002979|size1082546-augustus-gene-1.34;Alias=maker-scaffold23|size1082546-augustus-gene-1.34;
scaffold23|size1082546	maker	mRNA	144842	149068	.	+	.	ID=CCRYP_002979|size1082546-augustus-gene-1.34-mRNA-1;Parent=CCRYP_002979|size1082546-augustus-gene-1.34;Name=CCRYP_002979|size1082546-augustus-gene-1.34-mRNA-1;Alias=maker-scaffold23|size1082546-augustus-gene-1.34-mRNA-1;_AED=0.01;_QI=285|1|1|1|1|1|2|729|1040;_eAED=0.01;
scaffold23|size1082546	maker	exon	144842	147178	.	+	.	ID=CCRYP_002979-RA|size1082546-augustus-gene-1.34-mRNA-1:exon:2401;Parent=CCRYP_002979-RA|size1082546-augustus-gene-1.34-mRNA-1;
scaffold23|size1082546	maker	exon	147269	149068	.	+	.	ID=CCRYP_002979-RA|size1082546-augustus-gene-1.34-mRNA-1:exon:2402;Parent=CCRYP_002979-RA|size1082546-augustus-gene-1.34-mRNA-1;
scaffold23|size1082546	maker	five_prime_UTR	144842	145126	.	+	.	ID=CCRYP_002979-RA|size1082546-augustus-gene-1.34-mRNA-1:five_prime_utr;Parent=CCRYP_002979-RA|size1082546-augustus-gene-1.34-mRNA-1;
scaffold23|size1082546	maker	CDS	145127	147178	.	+	0	ID=CCRYP_002979-RA|size1082546-augustus-gene-1.34-mRNA-1:cds;Parent=CCRYP_002979-RA|size1082546-augustus-gene-1.34-mRNA-1;
scaffold23|size1082546	maker	CDS	147269	148339	.	+	0	ID=CCRYP_002979-RA|size1082546-augustus-gene-1.34-mRNA-1:cds;Parent=CCRYP_002979-RA|size1082546-augustus-gene-1.34-mRNA-1;
scaffold23|size1082546	maker	three_prime_UTR	148340	149068	.	+	.	ID=CCRYP_002979-RA|size1082546-augustus-gene-1.34-mRNA-1:three_prime_utr;Parent=CCRYP_002979-RA|size1082546-augustus-gene-1.34-mRNA-1;
scaffold23|size1082546	maker	gene	134454	142245	.	+	.	ID=CCRYP_002977|size1082546-exonerate_est2genome-gene-1.1;Name=CCRYP_002977|size1082546-exonerate_est2genome-gene-1.1;Alias=maker-scaffold23|size1082546-exonerate_est2genome-gene-1.1;
scaffold23|size1082546	maker	mRNA	134454	142245	.	+	.	ID=CCRYP_002977|size1082546-exonerate_est2genome-gene-1.1-mRNA-1;Parent=CCRYP_002977|size1082546-exonerate_est2genome-gene-1.1;Name=CCRYP_002977|size1082546-exonerate_est2genome-gene-1.1-mRNA-1;Alias=maker-scaffold23|size1082546-exonerate_est2genome-gene-1.1-mRNA-1;_AED=0.04;_QI=2143|1|1|1|0.5|0.44|9|104|1590;_eAED=0.04;score=7020;
scaffold23|size1082546	maker	mRNA	134454	142245	.	+	.	ID=CCRYP_002977|size1082546-exonerate_est2genome-gene-1.1-mRNA-2;Parent=CCRYP_002977|size1082546-exonerate_est2genome-gene-1.1;Name=CCRYP_002977|size1082546-exonerate_est2genome-gene-1.1-mRNA-2;Alias=maker-scaffold23|size1082546-exonerate_est2genome-gene-1.1-mRNA-2;_AED=0.03;_QI=2274|1|1|1|0.57|0.62|8|104|1590;_eAED=0.03;score=7151;
scaffold23|size1082546	maker	mRNA	138409	142245	.	+	.	ID=CCRYP_002977|size1082546-exonerate_est2genome-gene-1.1-mRNA-3;Parent=CCRYP_002977|size1082546-exonerate_est2genome-gene-1.1;Name=CCRYP_002977|size1082546-exonerate_est2genome-gene-1.1-mRNA-3;Alias=maker-scaffold23|size1082546-exonerate_est2genome-gene-1.1-mRNA-3;_AED=0.27;_QI=564|1|1|1|0.25|0.4|5|104|939;_eAED=0.27;score=3488;
scaffold23|size1082546	maker	exon	134454	135078	.	+	.	ID=CCRYP_002977-RB|size1082546-exonerate_est2genome-gene-1.1-mRNA-1:exon:2403;Parent=CCRYP_002977-RB|size1082546-exonerate_est2genome-gene-1.1-mRNA-1;
scaffold23|size1082546	maker	exon	135210	136917	.	+	.	ID=CCRYP_002977-RB|size1082546-exonerate_est2genome-gene-1.1-mRNA-1:exon:2404;Parent=CCRYP_002977-RB|size1082546-exonerate_est2genome-gene-1.1-mRNA-1;
scaffold23|size1082546	maker	exon	137018	138282	.	+	.	ID=CCRYP_002977-RB|size1082546-exonerate_est2genome-gene-1.1-mRNA-1:exon:2405;Parent=CCRYP_002977-RB|size1082546-exonerate_est2genome-gene-1.1-mRNA-1,CCRYP_002977-RB|size1082546-exonerate_est2genome-gene-1.1-mRNA-2;
scaffold23|size1082546	maker	exon	138355	138423	.	+	.	ID=CCRYP_002977-RB|size1082546-exonerate_est2genome-gene-1.1-mRNA-1:exon:2406;Parent=CCRYP_002977-RB|size1082546-exonerate_est2genome-gene-1.1-mRNA-1,CCRYP_002977-RB|size1082546-exonerate_est2genome-gene-1.1-mRNA-2;
scaffold23|size1082546	maker	exon	138544	138585	.	+	.	ID=CCRYP_002977-RB|size1082546-exonerate_est2genome-gene-1.1-mRNA-1:exon:2407;Parent=CCRYP_002977-RB|size1082546-exonerate_est2genome-gene-1.1-mRNA-1,CCRYP_002977-RB|size1082546-exonerate_est2genome-gene-1.1-mRNA-2;
scaffold23|size1082546	maker	exon	138665	139450	.	+	.	ID=CCRYP_002977-RB|size1082546-exonerate_est2genome-gene-1.1-mRNA-1:exon:2408;Parent=CCRYP_002977-RB|size1082546-exonerate_est2genome-gene-1.1-mRNA-1,CCRYP_002977-RB|size1082546-exonerate_est2genome-gene-1.1-mRNA-2,CCRYP_002977-RB|size1082546-exonerate_est2genome-gene-1.1-mRNA-3;
scaffold23|size1082546	maker	exon	139539	139595	.	+	.	ID=CCRYP_002977-RB|size1082546-exonerate_est2genome-gene-1.1-mRNA-1:exon:2409;Parent=CCRYP_002977-RB|size1082546-exonerate_est2genome-gene-1.1-mRNA-1,CCRYP_002977-RB|size1082546-exonerate_est2genome-gene-1.1-mRNA-2,CCRYP_002977-RB|size1082546-exonerate_est2genome-gene-1.1-mRNA-3;
scaffold23|size1082546	maker	exon	139700	139957	.	+	.	ID=CCRYP_002977-RB|size1082546-exonerate_est2genome-gene-1.1-mRNA-1:exon:2410;Parent=CCRYP_002977-RB|size1082546-exonerate_est2genome-gene-1.1-mRNA-1,CCRYP_002977-RB|size1082546-exonerate_est2genome-gene-1.1-mRNA-2,CCRYP_002977-RB|size1082546-exonerate_est2genome-gene-1.1-mRNA-3;
scaffold23|size1082546	maker	exon	140036	142245	.	+	.	ID=CCRYP_002977-RB|size1082546-exonerate_est2genome-gene-1.1-mRNA-1:exon:2411;Parent=CCRYP_002977-RB|size1082546-exonerate_est2genome-gene-1.1-mRNA-1,CCRYP_002977-RB|size1082546-exonerate_est2genome-gene-1.1-mRNA-2,CCRYP_002977-RB|size1082546-exonerate_est2genome-gene-1.1-mRNA-3;
scaffold23|size1082546	maker	exon	134454	136917	.	+	.	ID=CCRYP_002977-RA|size1082546-exonerate_est2genome-gene-1.1-mRNA-2:exon:2412;Parent=CCRYP_002977-RA|size1082546-exonerate_est2genome-gene-1.1-mRNA-2;
scaffold23|size1082546	maker	exon	138409	138585	.	+	.	ID=CCRYP_002977-RC|size1082546-exonerate_est2genome-gene-1.1-mRNA-3:exon:2413;Parent=CCRYP_002977-RC|size1082546-exonerate_est2genome-gene-1.1-mRNA-3;
scaffold23|size1082546	maker	five_prime_UTR	134454	135078	.	+	.	ID=CCRYP_002977-RB|size1082546-exonerate_est2genome-gene-1.1-mRNA-1:five_prime_utr;Parent=CCRYP_002977-RB|size1082546-exonerate_est2genome-gene-1.1-mRNA-1;
scaffold23|size1082546	maker	five_prime_UTR	135210	136727	.	+	.	ID=CCRYP_002977-RB|size1082546-exonerate_est2genome-gene-1.1-mRNA-1:five_prime_utr;Parent=CCRYP_002977-RB|size1082546-exonerate_est2genome-gene-1.1-mRNA-1;
scaffold23|size1082546	maker	CDS	136728	136917	.	+	0	ID=CCRYP_002977-RB|size1082546-exonerate_est2genome-gene-1.1-mRNA-1:cds;Parent=CCRYP_002977-RB|size1082546-exonerate_est2genome-gene-1.1-mRNA-1;
scaffold23|size1082546	maker	CDS	137018	138282	.	+	2	ID=CCRYP_002977-RB|size1082546-exonerate_est2genome-gene-1.1-mRNA-1:cds;Parent=CCRYP_002977-RB|size1082546-exonerate_est2genome-gene-1.1-mRNA-1;
scaffold23|size1082546	maker	CDS	138355	138423	.	+	0	ID=CCRYP_002977-RB|size1082546-exonerate_est2genome-gene-1.1-mRNA-1:cds;Parent=CCRYP_002977-RB|size1082546-exonerate_est2genome-gene-1.1-mRNA-1;
scaffold23|size1082546	maker	CDS	138544	138585	.	+	0	ID=CCRYP_002977-RB|size1082546-exonerate_est2genome-gene-1.1-mRNA-1:cds;Parent=CCRYP_002977-RB|size1082546-exonerate_est2genome-gene-1.1-mRNA-1;
scaffold23|size1082546	maker	CDS	138665	139450	.	+	0	ID=CCRYP_002977-RB|size1082546-exonerate_est2genome-gene-1.1-mRNA-1:cds;Parent=CCRYP_002977-RB|size1082546-exonerate_est2genome-gene-1.1-mRNA-1;
scaffold23|size1082546	maker	CDS	139539	139595	.	+	0	ID=CCRYP_002977-RB|size1082546-exonerate_est2genome-gene-1.1-mRNA-1:cds;Parent=CCRYP_002977-RB|size1082546-exonerate_est2genome-gene-1.1-mRNA-1;
scaffold23|size1082546	maker	CDS	139700	139957	.	+	0	ID=CCRYP_002977-RB|size1082546-exonerate_est2genome-gene-1.1-mRNA-1:cds;Parent=CCRYP_002977-RB|size1082546-exonerate_est2genome-gene-1.1-mRNA-1;
scaffold23|size1082546	maker	CDS	140036	142141	.	+	0	ID=CCRYP_002977-RB|size1082546-exonerate_est2genome-gene-1.1-mRNA-1:cds;Parent=CCRYP_002977-RB|size1082546-exonerate_est2genome-gene-1.1-mRNA-1;
scaffold23|size1082546	maker	three_prime_UTR	142142	142245	.	+	.	ID=CCRYP_002977-RB|size1082546-exonerate_est2genome-gene-1.1-mRNA-1:three_prime_utr;Parent=CCRYP_002977-RB|size1082546-exonerate_est2genome-gene-1.1-mRNA-1;
scaffold23|size1082546	maker	five_prime_UTR	134454	136727	.	+	.	ID=CCRYP_002977-RA|size1082546-exonerate_est2genome-gene-1.1-mRNA-2:five_prime_utr;Parent=CCRYP_002977-RA|size1082546-exonerate_est2genome-gene-1.1-mRNA-2;
scaffold23|size1082546	maker	CDS	136728	136917	.	+	0	ID=CCRYP_002977-RA|size1082546-exonerate_est2genome-gene-1.1-mRNA-2:cds;Parent=CCRYP_002977-RA|size1082546-exonerate_est2genome-gene-1.1-mRNA-2;
scaffold23|size1082546	maker	CDS	137018	138282	.	+	2	ID=CCRYP_002977-RA|size1082546-exonerate_est2genome-gene-1.1-mRNA-2:cds;Parent=CCRYP_002977-RA|size1082546-exonerate_est2genome-gene-1.1-mRNA-2;
scaffold23|size1082546	maker	CDS	138355	138423	.	+	0	ID=CCRYP_002977-RA|size1082546-exonerate_est2genome-gene-1.1-mRNA-2:cds;Parent=CCRYP_002977-RA|size1082546-exonerate_est2genome-gene-1.1-mRNA-2;
scaffold23|size1082546	maker	CDS	138544	138585	.	+	0	ID=CCRYP_002977-RA|size1082546-exonerate_est2genome-gene-1.1-mRNA-2:cds;Parent=CCRYP_002977-RA|size1082546-exonerate_est2genome-gene-1.1-mRNA-2;
scaffold23|size1082546	maker	CDS	138665	139450	.	+	0	ID=CCRYP_002977-RA|size1082546-exonerate_est2genome-gene-1.1-mRNA-2:cds;Parent=CCRYP_002977-RA|size1082546-exonerate_est2genome-gene-1.1-mRNA-2;
scaffold23|size1082546	maker	CDS	139539	139595	.	+	0	ID=CCRYP_002977-RA|size1082546-exonerate_est2genome-gene-1.1-mRNA-2:cds;Parent=CCRYP_002977-RA|size1082546-exonerate_est2genome-gene-1.1-mRNA-2;
scaffold23|size1082546	maker	CDS	139700	139957	.	+	0	ID=CCRYP_002977-RA|size1082546-exonerate_est2genome-gene-1.1-mRNA-2:cds;Parent=CCRYP_002977-RA|size1082546-exonerate_est2genome-gene-1.1-mRNA-2;
scaffold23|size1082546	maker	CDS	140036	142141	.	+	0	ID=CCRYP_002977-RA|size1082546-exonerate_est2genome-gene-1.1-mRNA-2:cds;Parent=CCRYP_002977-RA|size1082546-exonerate_est2genome-gene-1.1-mRNA-2;
scaffold23|size1082546	maker	three_prime_UTR	142142	142245	.	+	.	ID=CCRYP_002977-RA|size1082546-exonerate_est2genome-gene-1.1-mRNA-2:three_prime_utr;Parent=CCRYP_002977-RA|size1082546-exonerate_est2genome-gene-1.1-mRNA-2;
scaffold23|size1082546	maker	five_prime_UTR	138409	138585	.	+	.	ID=CCRYP_002977-RC|size1082546-exonerate_est2genome-gene-1.1-mRNA-3:five_prime_utr;Parent=CCRYP_002977-RC|size1082546-exonerate_est2genome-gene-1.1-mRNA-3;
scaffold23|size1082546	maker	five_prime_UTR	138665	139051	.	+	.	ID=CCRYP_002977-RC|size1082546-exonerate_est2genome-gene-1.1-mRNA-3:five_prime_utr;Parent=CCRYP_002977-RC|size1082546-exonerate_est2genome-gene-1.1-mRNA-3;
scaffold23|size1082546	maker	CDS	139052	139450	.	+	0	ID=CCRYP_002977-RC|size1082546-exonerate_est2genome-gene-1.1-mRNA-3:cds;Parent=CCRYP_002977-RC|size1082546-exonerate_est2genome-gene-1.1-mRNA-3;
scaffold23|size1082546	maker	CDS	139539	139595	.	+	0	ID=CCRYP_002977-RC|size1082546-exonerate_est2genome-gene-1.1-mRNA-3:cds;Parent=CCRYP_002977-RC|size1082546-exonerate_est2genome-gene-1.1-mRNA-3;
scaffold23|size1082546	maker	CDS	139700	139957	.	+	0	ID=CCRYP_002977-RC|size1082546-exonerate_est2genome-gene-1.1-mRNA-3:cds;Parent=CCRYP_002977-RC|size1082546-exonerate_est2genome-gene-1.1-mRNA-3;
scaffold23|size1082546	maker	CDS	140036	142141	.	+	0	ID=CCRYP_002977-RC|size1082546-exonerate_est2genome-gene-1.1-mRNA-3:cds;Parent=CCRYP_002977-RC|size1082546-exonerate_est2genome-gene-1.1-mRNA-3;
scaffold23|size1082546	maker	three_prime_UTR	142142	142245	.	+	.	ID=CCRYP_002977-RC|size1082546-exonerate_est2genome-gene-1.1-mRNA-3:three_prime_utr;Parent=CCRYP_002977-RC|size1082546-exonerate_est2genome-gene-1.1-mRNA-3;
scaffold23|size1082546	maker	gene	156431	158134	.	+	.	ID=CCRYP_002983|size1082546-processed-gene-1.9;Name=CCRYP_002983|size1082546-processed-gene-1.9;Alias=augustus_masked-scaffold23|size1082546-processed-gene-1.9;
scaffold23|size1082546	maker	mRNA	156431	158134	.	+	.	ID=CCRYP_002983|size1082546-processed-gene-1.9-mRNA-1;Parent=CCRYP_002983|size1082546-processed-gene-1.9;Name=CCRYP_002983|size1082546-processed-gene-1.9-mRNA-1;Alias=augustus_masked-scaffold23|size1082546-processed-gene-1.9-mRNA-1;_AED=0.04;_QI=0|-1|0|1|-1|1|1|0|567;_eAED=0.04;
scaffold23|size1082546	maker	exon	156431	158134	.	+	.	ID=CCRYP_002983-RA|size1082546-processed-gene-1.9-mRNA-1:exon:2414;Parent=CCRYP_002983-RA|size1082546-processed-gene-1.9-mRNA-1;
scaffold23|size1082546	maker	CDS	156431	158134	.	+	0	ID=CCRYP_002983-RA|size1082546-processed-gene-1.9-mRNA-1:cds;Parent=CCRYP_002983-RA|size1082546-processed-gene-1.9-mRNA-1;
scaffold23|size1082546	maker	gene	97617	98516	.	+	.	ID=CCRYP_002972|size1082546-exonerate_protein2genome-gene-1.7;Name=CCRYP_002972|size1082546-exonerate_protein2genome-gene-1.7;Alias=maker-scaffold23|size1082546-exonerate_protein2genome-gene-1.7;
scaffold23|size1082546	maker	mRNA	97617	98516	.	+	.	ID=CCRYP_002972|size1082546-exonerate_protein2genome-gene-1.7-mRNA-1;Parent=CCRYP_002972|size1082546-exonerate_protein2genome-gene-1.7;Name=CCRYP_002972|size1082546-exonerate_protein2genome-gene-1.7-mRNA-1;Alias=maker-scaffold23|size1082546-exonerate_protein2genome-gene-1.7-mRNA-1;_AED=0.12;_QI=0|-1|0|1|-1|1|1|0|299;_eAED=0.12;score=900;
scaffold23|size1082546	maker	exon	97617	98516	.	+	.	ID=CCRYP_002972-RA|size1082546-exonerate_protein2genome-gene-1.7-mRNA-1:exon:2415;Parent=CCRYP_002972-RA|size1082546-exonerate_protein2genome-gene-1.7-mRNA-1;
scaffold23|size1082546	maker	CDS	97617	98516	.	+	0	ID=CCRYP_002972-RA|size1082546-exonerate_protein2genome-gene-1.7-mRNA-1:cds;Parent=CCRYP_002972-RA|size1082546-exonerate_protein2genome-gene-1.7-mRNA-1;
scaffold23|size1082546	maker	gene	116807	117664	.	+	.	ID=CCRYP_002974|size1082546-processed-gene-1.5;Name=CCRYP_002974|size1082546-processed-gene-1.5;Alias=augustus_masked-scaffold23|size1082546-processed-gene-1.5;
scaffold23|size1082546	maker	mRNA	116807	117664	.	+	.	ID=CCRYP_002974|size1082546-processed-gene-1.5-mRNA-1;Parent=CCRYP_002974|size1082546-processed-gene-1.5;Name=CCRYP_002974|size1082546-processed-gene-1.5-mRNA-1;Alias=augustus_masked-scaffold23|size1082546-processed-gene-1.5-mRNA-1;_AED=0.21;_QI=0|-1|0|1|-1|1|1|0|285;_eAED=0.21;
scaffold23|size1082546	maker	exon	116807	117664	.	+	.	ID=CCRYP_002974-RA|size1082546-processed-gene-1.5-mRNA-1:exon:2416;Parent=CCRYP_002974-RA|size1082546-processed-gene-1.5-mRNA-1;
scaffold23|size1082546	maker	CDS	116807	117664	.	+	0	ID=CCRYP_002974-RA|size1082546-processed-gene-1.5-mRNA-1:cds;Parent=CCRYP_002974-RA|size1082546-processed-gene-1.5-mRNA-1;
scaffold23|size1082546	maker	gene	169935	170789	.	+	.	ID=CCRYP_002985|size1082546-processed-gene-1.11;Name=CCRYP_002985|size1082546-processed-gene-1.11;Alias=augustus_masked-scaffold23|size1082546-processed-gene-1.11;
scaffold23|size1082546	maker	mRNA	169935	170789	.	+	.	ID=CCRYP_002985|size1082546-processed-gene-1.11-mRNA-1;Parent=CCRYP_002985|size1082546-processed-gene-1.11;Name=CCRYP_002985|size1082546-processed-gene-1.11-mRNA-1;Alias=augustus_masked-scaffold23|size1082546-processed-gene-1.11-mRNA-1;_AED=0.42;_QI=0|-1|0|1|-1|1|1|0|284;_eAED=0.42;
scaffold23|size1082546	maker	exon	169935	170789	.	+	.	ID=CCRYP_002985-RA|size1082546-processed-gene-1.11-mRNA-1:exon:2417;Parent=CCRYP_002985-RA|size1082546-processed-gene-1.11-mRNA-1;
scaffold23|size1082546	maker	CDS	169935	170789	.	+	0	ID=CCRYP_002985-RA|size1082546-processed-gene-1.11-mRNA-1:cds;Parent=CCRYP_002985-RA|size1082546-processed-gene-1.11-mRNA-1;
scaffold23|size1082546	maker	gene	171596	172228	.	+	.	ID=CCRYP_002986|size1082546-exonerate_est2genome-gene-1.3;Name=CCRYP_002986|size1082546-exonerate_est2genome-gene-1.3;Alias=maker-scaffold23|size1082546-exonerate_est2genome-gene-1.3;
scaffold23|size1082546	maker	mRNA	171596	172228	.	+	.	ID=CCRYP_002986|size1082546-exonerate_est2genome-gene-1.3-mRNA-1;Parent=CCRYP_002986|size1082546-exonerate_est2genome-gene-1.3;Name=CCRYP_002986|size1082546-exonerate_est2genome-gene-1.3-mRNA-1;Alias=maker-scaffold23|size1082546-exonerate_est2genome-gene-1.3-mRNA-1;_AED=0.44;_QI=0|-1|1|1|-1|0|1|126|168;_eAED=0.44;score=2321;
scaffold23|size1082546	maker	exon	171596	172228	.	+	.	ID=CCRYP_002986-RA|size1082546-exonerate_est2genome-gene-1.3-mRNA-1:exon:2418;Parent=CCRYP_002986-RA|size1082546-exonerate_est2genome-gene-1.3-mRNA-1;
scaffold23|size1082546	maker	CDS	171596	172102	.	+	0	ID=CCRYP_002986-RA|size1082546-exonerate_est2genome-gene-1.3-mRNA-1:cds;Parent=CCRYP_002986-RA|size1082546-exonerate_est2genome-gene-1.3-mRNA-1;
scaffold23|size1082546	maker	three_prime_UTR	172103	172228	.	+	.	ID=CCRYP_002986-RA|size1082546-exonerate_est2genome-gene-1.3-mRNA-1:three_prime_utr;Parent=CCRYP_002986-RA|size1082546-exonerate_est2genome-gene-1.3-mRNA-1;
scaffold23|size1082546	maker	gene	167009	168109	.	+	.	ID=CCRYP_002984|size1082546-processed-gene-1.10;Name=CCRYP_002984|size1082546-processed-gene-1.10;Alias=augustus_masked-scaffold23|size1082546-processed-gene-1.10;
scaffold23|size1082546	maker	mRNA	167009	168109	.	+	.	ID=CCRYP_002984|size1082546-processed-gene-1.10-mRNA-1;Parent=CCRYP_002984|size1082546-processed-gene-1.10;Name=CCRYP_002984|size1082546-processed-gene-1.10-mRNA-1;Alias=augustus_masked-scaffold23|size1082546-processed-gene-1.10-mRNA-1;_AED=0.40;_QI=0|-1|0|1|-1|1|1|0|366;_eAED=1.00;
scaffold23|size1082546	maker	exon	167009	168109	.	+	.	ID=CCRYP_002984-RA|size1082546-processed-gene-1.10-mRNA-1:exon:2419;Parent=CCRYP_002984-RA|size1082546-processed-gene-1.10-mRNA-1;
scaffold23|size1082546	maker	CDS	167009	168109	.	+	0	ID=CCRYP_002984-RA|size1082546-processed-gene-1.10-mRNA-1:cds;Parent=CCRYP_002984-RA|size1082546-processed-gene-1.10-mRNA-1;
scaffold23|size1082546	maker	gene	118591	120258	.	-	.	ID=CCRYP_002975|size1082546-exonerate_est2genome-gene-1.4;Name=CCRYP_002975|size1082546-exonerate_est2genome-gene-1.4;Alias=maker-scaffold23|size1082546-exonerate_est2genome-gene-1.4;
scaffold23|size1082546	maker	mRNA	118610	120258	.	-	.	ID=CCRYP_002975|size1082546-exonerate_est2genome-gene-1.4-mRNA-1;Parent=CCRYP_002975|size1082546-exonerate_est2genome-gene-1.4;Name=CCRYP_002975|size1082546-exonerate_est2genome-gene-1.4-mRNA-1;Alias=maker-scaffold23|size1082546-exonerate_est2genome-gene-1.4-mRNA-1;_AED=0.01;_QI=296|-1|1|1|-1|1|1|246|368;_eAED=0.01;score=8245;
scaffold23|size1082546	maker	mRNA	118591	120124	.	-	.	ID=CCRYP_002975|size1082546-exonerate_est2genome-gene-1.4-mRNA-2;Parent=CCRYP_002975|size1082546-exonerate_est2genome-gene-1.4;Name=CCRYP_002975|size1082546-exonerate_est2genome-gene-1.4-mRNA-2;Alias=maker-scaffold23|size1082546-exonerate_est2genome-gene-1.4-mRNA-2;_AED=0.04;_QI=0|-1|0|1|-1|1|1|265|422;_eAED=0.04;score=1534;
scaffold23|size1082546	maker	exon	118591	120124	.	-	.	ID=CCRYP_002975-RA|size1082546-exonerate_est2genome-gene-1.4-mRNA-2:exon:2421;Parent=CCRYP_002975-RA|size1082546-exonerate_est2genome-gene-1.4-mRNA-2;
scaffold23|size1082546	maker	exon	118610	120258	.	-	.	ID=CCRYP_002975-RB|size1082546-exonerate_est2genome-gene-1.4-mRNA-1:exon:2420;Parent=CCRYP_002975-RB|size1082546-exonerate_est2genome-gene-1.4-mRNA-1;
scaffold23|size1082546	maker	five_prime_UTR	119963	120258	.	-	.	ID=CCRYP_002975-RB|size1082546-exonerate_est2genome-gene-1.4-mRNA-1:five_prime_utr;Parent=CCRYP_002975-RB|size1082546-exonerate_est2genome-gene-1.4-mRNA-1;
scaffold23|size1082546	maker	CDS	118856	119962	.	-	0	ID=CCRYP_002975-RB|size1082546-exonerate_est2genome-gene-1.4-mRNA-1:cds;Parent=CCRYP_002975-RB|size1082546-exonerate_est2genome-gene-1.4-mRNA-1;
scaffold23|size1082546	maker	three_prime_UTR	118610	118855	.	-	.	ID=CCRYP_002975-RB|size1082546-exonerate_est2genome-gene-1.4-mRNA-1:three_prime_utr;Parent=CCRYP_002975-RB|size1082546-exonerate_est2genome-gene-1.4-mRNA-1;
scaffold23|size1082546	maker	CDS	118856	120124	.	-	0	ID=CCRYP_002975-RA|size1082546-exonerate_est2genome-gene-1.4-mRNA-2:cds;Parent=CCRYP_002975-RA|size1082546-exonerate_est2genome-gene-1.4-mRNA-2;
scaffold23|size1082546	maker	three_prime_UTR	118591	118855	.	-	.	ID=CCRYP_002975-RA|size1082546-exonerate_est2genome-gene-1.4-mRNA-2:three_prime_utr;Parent=CCRYP_002975-RA|size1082546-exonerate_est2genome-gene-1.4-mRNA-2;
scaffold23|size1082546	maker	gene	156233	159499	.	-	.	ID=CCRYP_002982|size1082546-augustus-gene-1.36;Name=CCRYP_002982|size1082546-augustus-gene-1.36;Alias=maker-scaffold23|size1082546-augustus-gene-1.36;
scaffold23|size1082546	maker	mRNA	156233	159499	.	-	.	ID=CCRYP_002982|size1082546-augustus-gene-1.36-mRNA-1;Parent=CCRYP_002982|size1082546-augustus-gene-1.36;Name=CCRYP_002982|size1082546-augustus-gene-1.36-mRNA-1;Alias=maker-scaffold23|size1082546-augustus-gene-1.36-mRNA-1;_AED=0.03;_QI=193|1|1|1|1|1|3|2309|190;_eAED=0.03;
scaffold23|size1082546	maker	exon	156233	158637	.	-	.	ID=CCRYP_002982-RA|size1082546-augustus-gene-1.36-mRNA-1:exon:2424;Parent=CCRYP_002982-RA|size1082546-augustus-gene-1.36-mRNA-1;
scaffold23|size1082546	maker	exon	158745	159052	.	-	.	ID=CCRYP_002982-RA|size1082546-augustus-gene-1.36-mRNA-1:exon:2423;Parent=CCRYP_002982-RA|size1082546-augustus-gene-1.36-mRNA-1;
scaffold23|size1082546	maker	exon	159138	159499	.	-	.	ID=CCRYP_002982-RA|size1082546-augustus-gene-1.36-mRNA-1:exon:2422;Parent=CCRYP_002982-RA|size1082546-augustus-gene-1.36-mRNA-1;
scaffold23|size1082546	maker	five_prime_UTR	159307	159499	.	-	.	ID=CCRYP_002982-RA|size1082546-augustus-gene-1.36-mRNA-1:five_prime_utr;Parent=CCRYP_002982-RA|size1082546-augustus-gene-1.36-mRNA-1;
scaffold23|size1082546	maker	CDS	159138	159306	.	-	0	ID=CCRYP_002982-RA|size1082546-augustus-gene-1.36-mRNA-1:cds;Parent=CCRYP_002982-RA|size1082546-augustus-gene-1.36-mRNA-1;
scaffold23|size1082546	maker	CDS	158745	159052	.	-	2	ID=CCRYP_002982-RA|size1082546-augustus-gene-1.36-mRNA-1:cds;Parent=CCRYP_002982-RA|size1082546-augustus-gene-1.36-mRNA-1;
scaffold23|size1082546	maker	CDS	158542	158637	.	-	0	ID=CCRYP_002982-RA|size1082546-augustus-gene-1.36-mRNA-1:cds;Parent=CCRYP_002982-RA|size1082546-augustus-gene-1.36-mRNA-1;
scaffold23|size1082546	maker	three_prime_UTR	156233	158541	.	-	.	ID=CCRYP_002982-RA|size1082546-augustus-gene-1.36-mRNA-1:three_prime_utr;Parent=CCRYP_002982-RA|size1082546-augustus-gene-1.36-mRNA-1;
scaffold23|size1082546	maker	gene	142287	144290	.	-	.	ID=CCRYP_002978|size1082546-processed-gene-1.14;Name=CCRYP_002978|size1082546-processed-gene-1.14;Alias=augustus_masked-scaffold23|size1082546-processed-gene-1.14;
scaffold23|size1082546	maker	mRNA	142287	144290	.	-	.	ID=CCRYP_002978|size1082546-processed-gene-1.14-mRNA-1;Parent=CCRYP_002978|size1082546-processed-gene-1.14;Name=CCRYP_002978|size1082546-processed-gene-1.14-mRNA-1;Alias=augustus_masked-scaffold23|size1082546-processed-gene-1.14-mRNA-1;_AED=0.09;_QI=0|-1|0|1|-1|1|1|0|667;_eAED=0.09;
scaffold23|size1082546	maker	exon	142287	144290	.	-	.	ID=CCRYP_002978-RA|size1082546-processed-gene-1.14-mRNA-1:exon:2425;Parent=CCRYP_002978-RA|size1082546-processed-gene-1.14-mRNA-1;
scaffold23|size1082546	maker	CDS	142287	144290	.	-	0	ID=CCRYP_002978-RA|size1082546-processed-gene-1.14-mRNA-1:cds;Parent=CCRYP_002978-RA|size1082546-processed-gene-1.14-mRNA-1;
scaffold23|size1082546	maker	gene	148553	153316	.	-	.	ID=CCRYP_002980|size1082546-snap-gene-1.3;Name=CCRYP_002980|size1082546-snap-gene-1.3;Alias=maker-scaffold23|size1082546-snap-gene-1.3;
scaffold23|size1082546	maker	mRNA	148553	153316	.	-	.	ID=CCRYP_002980|size1082546-snap-gene-1.3-mRNA-1;Parent=CCRYP_002980|size1082546-snap-gene-1.3;Name=CCRYP_002980|size1082546-snap-gene-1.3-mRNA-1;Alias=maker-scaffold23|size1082546-snap-gene-1.3-mRNA-1;_AED=0.26;_QI=0|0|0|0.83|0.8|0.66|6|0|1422;_eAED=0.21;
scaffold23|size1082546	maker	exon	153118	153316	.	-	.	ID=CCRYP_002980-RA|size1082546-snap-gene-1.3-mRNA-1:exon:2431;Parent=CCRYP_002980-RA|size1082546-snap-gene-1.3-mRNA-1;
scaffold23|size1082546	maker	exon	152697	153005	.	-	.	ID=CCRYP_002980-RA|size1082546-snap-gene-1.3-mRNA-1:exon:2430;Parent=CCRYP_002980-RA|size1082546-snap-gene-1.3-mRNA-1;
scaffold23|size1082546	maker	exon	151262	152607	.	-	.	ID=CCRYP_002980-RA|size1082546-snap-gene-1.3-mRNA-1:exon:2429;Parent=CCRYP_002980-RA|size1082546-snap-gene-1.3-mRNA-1;
scaffold23|size1082546	maker	exon	151112	151180	.	-	.	ID=CCRYP_002980-RA|size1082546-snap-gene-1.3-mRNA-1:exon:2428;Parent=CCRYP_002980-RA|size1082546-snap-gene-1.3-mRNA-1;
scaffold23|size1082546	maker	exon	150776	151031	.	-	.	ID=CCRYP_002980-RA|size1082546-snap-gene-1.3-mRNA-1:exon:2427;Parent=CCRYP_002980-RA|size1082546-snap-gene-1.3-mRNA-1;
scaffold23|size1082546	maker	exon	148553	150642	.	-	.	ID=CCRYP_002980-RA|size1082546-snap-gene-1.3-mRNA-1:exon:2426;Parent=CCRYP_002980-RA|size1082546-snap-gene-1.3-mRNA-1;
scaffold23|size1082546	maker	CDS	153118	153316	.	-	0	ID=CCRYP_002980-RA|size1082546-snap-gene-1.3-mRNA-1:cds;Parent=CCRYP_002980-RA|size1082546-snap-gene-1.3-mRNA-1;
scaffold23|size1082546	maker	CDS	152697	153005	.	-	2	ID=CCRYP_002980-RA|size1082546-snap-gene-1.3-mRNA-1:cds;Parent=CCRYP_002980-RA|size1082546-snap-gene-1.3-mRNA-1;
scaffold23|size1082546	maker	CDS	151262	152607	.	-	2	ID=CCRYP_002980-RA|size1082546-snap-gene-1.3-mRNA-1:cds;Parent=CCRYP_002980-RA|size1082546-snap-gene-1.3-mRNA-1;
scaffold23|size1082546	maker	CDS	151112	151180	.	-	0	ID=CCRYP_002980-RA|size1082546-snap-gene-1.3-mRNA-1:cds;Parent=CCRYP_002980-RA|size1082546-snap-gene-1.3-mRNA-1;
scaffold23|size1082546	maker	CDS	150776	151031	.	-	0	ID=CCRYP_002980-RA|size1082546-snap-gene-1.3-mRNA-1:cds;Parent=CCRYP_002980-RA|size1082546-snap-gene-1.3-mRNA-1;
scaffold23|size1082546	maker	CDS	148553	150642	.	-	2	ID=CCRYP_002980-RA|size1082546-snap-gene-1.3-mRNA-1:cds;Parent=CCRYP_002980-RA|size1082546-snap-gene-1.3-mRNA-1;
scaffold23|size1082546	maker	gene	153353	155791	.	-	.	ID=CCRYP_002981|size1082546-exonerate_est2genome-gene-1.5;Name=CCRYP_002981|size1082546-exonerate_est2genome-gene-1.5;Alias=maker-scaffold23|size1082546-exonerate_est2genome-gene-1.5;
scaffold23|size1082546	maker	mRNA	153353	155791	.	-	.	ID=CCRYP_002981|size1082546-exonerate_est2genome-gene-1.5-mRNA-1;Parent=CCRYP_002981|size1082546-exonerate_est2genome-gene-1.5;Name=CCRYP_002981|size1082546-exonerate_est2genome-gene-1.5-mRNA-1;Alias=maker-scaffold23|size1082546-exonerate_est2genome-gene-1.5-mRNA-1;_AED=0.32;_QI=228|1|1|1|0|0|3|898|367;_eAED=0.32;score=11109;
scaffold23|size1082546	maker	mRNA	153353	155791	.	-	.	ID=CCRYP_002981|size1082546-exonerate_est2genome-gene-1.5-mRNA-2;Parent=CCRYP_002981|size1082546-exonerate_est2genome-gene-1.5;Name=CCRYP_002981|size1082546-exonerate_est2genome-gene-1.5-mRNA-2;Alias=maker-scaffold23|size1082546-exonerate_est2genome-gene-1.5-mRNA-2;_AED=0.31;_QI=228|1|1|1|0|0|2|1010|367;_eAED=0.31;score=11685;
scaffold23|size1082546	maker	exon	153353	154153	.	-	.	ID=CCRYP_002981-RA|size1082546-exonerate_est2genome-gene-1.5-mRNA-2:exon:2435;Parent=CCRYP_002981-RA|size1082546-exonerate_est2genome-gene-1.5-mRNA-2;
scaffold23|size1082546	maker	exon	154251	155791	.	-	.	ID=CCRYP_002981-RB|size1082546-exonerate_est2genome-gene-1.5-mRNA-1:exon:2434;Parent=CCRYP_002981-RB|size1082546-exonerate_est2genome-gene-1.5-mRNA-1,CCRYP_002981-RB|size1082546-exonerate_est2genome-gene-1.5-mRNA-2;
scaffold23|size1082546	maker	exon	154059	154153	.	-	.	ID=CCRYP_002981-RB|size1082546-exonerate_est2genome-gene-1.5-mRNA-1:exon:2433;Parent=CCRYP_002981-RB|size1082546-exonerate_est2genome-gene-1.5-mRNA-1;
scaffold23|size1082546	maker	exon	153353	153946	.	-	.	ID=CCRYP_002981-RB|size1082546-exonerate_est2genome-gene-1.5-mRNA-1:exon:2432;Parent=CCRYP_002981-RB|size1082546-exonerate_est2genome-gene-1.5-mRNA-1;
scaffold23|size1082546	maker	five_prime_UTR	155564	155791	.	-	.	ID=CCRYP_002981-RB|size1082546-exonerate_est2genome-gene-1.5-mRNA-1:five_prime_utr;Parent=CCRYP_002981-RB|size1082546-exonerate_est2genome-gene-1.5-mRNA-1;
scaffold23|size1082546	maker	CDS	154460	155563	.	-	0	ID=CCRYP_002981-RB|size1082546-exonerate_est2genome-gene-1.5-mRNA-1:cds;Parent=CCRYP_002981-RB|size1082546-exonerate_est2genome-gene-1.5-mRNA-1;
scaffold23|size1082546	maker	three_prime_UTR	154251	154459	.	-	.	ID=CCRYP_002981-RB|size1082546-exonerate_est2genome-gene-1.5-mRNA-1:three_prime_utr;Parent=CCRYP_002981-RB|size1082546-exonerate_est2genome-gene-1.5-mRNA-1;
scaffold23|size1082546	maker	three_prime_UTR	154059	154153	.	-	.	ID=CCRYP_002981-RB|size1082546-exonerate_est2genome-gene-1.5-mRNA-1:three_prime_utr;Parent=CCRYP_002981-RB|size1082546-exonerate_est2genome-gene-1.5-mRNA-1;
scaffold23|size1082546	maker	three_prime_UTR	153353	153946	.	-	.	ID=CCRYP_002981-RB|size1082546-exonerate_est2genome-gene-1.5-mRNA-1:three_prime_utr;Parent=CCRYP_002981-RB|size1082546-exonerate_est2genome-gene-1.5-mRNA-1;
scaffold23|size1082546	maker	five_prime_UTR	155564	155791	.	-	.	ID=CCRYP_002981-RA|size1082546-exonerate_est2genome-gene-1.5-mRNA-2:five_prime_utr;Parent=CCRYP_002981-RA|size1082546-exonerate_est2genome-gene-1.5-mRNA-2;
scaffold23|size1082546	maker	CDS	154460	155563	.	-	0	ID=CCRYP_002981-RA|size1082546-exonerate_est2genome-gene-1.5-mRNA-2:cds;Parent=CCRYP_002981-RA|size1082546-exonerate_est2genome-gene-1.5-mRNA-2;
scaffold23|size1082546	maker	three_prime_UTR	154251	154459	.	-	.	ID=CCRYP_002981-RA|size1082546-exonerate_est2genome-gene-1.5-mRNA-2:three_prime_utr;Parent=CCRYP_002981-RA|size1082546-exonerate_est2genome-gene-1.5-mRNA-2;
scaffold23|size1082546	maker	three_prime_UTR	153353	154153	.	-	.	ID=CCRYP_002981-RA|size1082546-exonerate_est2genome-gene-1.5-mRNA-2:three_prime_utr;Parent=CCRYP_002981-RA|size1082546-exonerate_est2genome-gene-1.5-mRNA-2;
scaffold23|size1082546	maker	gene	89451	90158	.	-	.	ID=CCRYP_002971|size1082546-exonerate_protein2genome-gene-1.11;Name=CCRYP_002971|size1082546-exonerate_protein2genome-gene-1.11;Alias=maker-scaffold23|size1082546-exonerate_protein2genome-gene-1.11;
scaffold23|size1082546	maker	mRNA	89451	90158	.	-	.	ID=CCRYP_002971|size1082546-exonerate_protein2genome-gene-1.11-mRNA-1;Parent=CCRYP_002971|size1082546-exonerate_protein2genome-gene-1.11;Name=CCRYP_002971|size1082546-exonerate_protein2genome-gene-1.11-mRNA-1;Alias=maker-scaffold23|size1082546-exonerate_protein2genome-gene-1.11-mRNA-1;_AED=0.35;_QI=0|-1|0|1|-1|0|1|0|235;_eAED=0.35;score=708;
scaffold23|size1082546	maker	exon	89451	90158	.	-	.	ID=CCRYP_002971-RA|size1082546-exonerate_protein2genome-gene-1.11-mRNA-1:exon:2436;Parent=CCRYP_002971-RA|size1082546-exonerate_protein2genome-gene-1.11-mRNA-1;
scaffold23|size1082546	maker	CDS	89451	90158	.	-	0	ID=CCRYP_002971-RA|size1082546-exonerate_protein2genome-gene-1.11-mRNA-1:cds;Parent=CCRYP_002971-RA|size1082546-exonerate_protein2genome-gene-1.11-mRNA-1;
scaffold23|size1082546	maker	gene	122162	122464	.	+	.	ID=CCRYP_002976|size1082546-snap-gene-1.0;Name=CCRYP_002976|size1082546-snap-gene-1.0;Alias=maker-scaffold23|size1082546-snap-gene-1.0;
scaffold23|size1082546	maker	mRNA	122162	122464	.	+	.	ID=CCRYP_002976|size1082546-snap-gene-1.0-mRNA-1;Parent=CCRYP_002976|size1082546-snap-gene-1.0;Name=CCRYP_002976|size1082546-snap-gene-1.0-mRNA-1;Alias=maker-scaffold23|size1082546-snap-gene-1.0-mRNA-1;_AED=0.43;_QI=0|0|0|0.5|0|0|2|0|73;_eAED=0.43;
scaffold23|size1082546	maker	exon	122162	122195	.	+	.	ID=CCRYP_002976-RA|size1082546-snap-gene-1.0-mRNA-1:exon:2437;Parent=CCRYP_002976-RA|size1082546-snap-gene-1.0-mRNA-1;
scaffold23|size1082546	maker	exon	122277	122464	.	+	.	ID=CCRYP_002976-RA|size1082546-snap-gene-1.0-mRNA-1:exon:2438;Parent=CCRYP_002976-RA|size1082546-snap-gene-1.0-mRNA-1;
scaffold23|size1082546	maker	CDS	122162	122195	.	+	0	ID=CCRYP_002976-RA|size1082546-snap-gene-1.0-mRNA-1:cds;Parent=CCRYP_002976-RA|size1082546-snap-gene-1.0-mRNA-1;
scaffold23|size1082546	maker	CDS	122277	122464	.	+	2	ID=CCRYP_002976-RA|size1082546-snap-gene-1.0-mRNA-1:cds;Parent=CCRYP_002976-RA|size1082546-snap-gene-1.0-mRNA-1;
scaffold23|size1082546	augustus_masked	match	116807	117664	0.99	+	.	ID=scaffold23|size1082546:hit:24596:4.5.0.1;Name=augustus_masked-scaffold23|size1082546-abinit-gene-1.5-mRNA-1
scaffold23|size1082546	augustus_masked	match_part	116807	117664	0.99	+	.	ID=scaffold23|size1082546:hsp:51186:4.5.0.1;Parent=scaffold23|size1082546:hit:24596:4.5.0.1;Target=augustus_masked-scaffold23|size1082546-abinit-gene-1.5-mRNA-1 1 858 +;Gap=M858
scaffold23|size1082546	augustus_masked	match	135370	136236	0.76	+	.	ID=scaffold23|size1082546:hit:24597:4.5.0.1;Name=augustus_masked-scaffold23|size1082546-abinit-gene-1.6-mRNA-1
scaffold23|size1082546	augustus_masked	match_part	135370	136236	0.76	+	.	ID=scaffold23|size1082546:hsp:51187:4.5.0.1;Parent=scaffold23|size1082546:hit:24597:4.5.0.1;Target=augustus_masked-scaffold23|size1082546-abinit-gene-1.6-mRNA-1 1 867 +;Gap=M867
scaffold23|size1082546	augustus_masked	match	136728	142141	0.66	+	.	ID=scaffold23|size1082546:hit:24598:4.5.0.1;Name=augustus_masked-scaffold23|size1082546-abinit-gene-1.7-mRNA-1
scaffold23|size1082546	augustus_masked	match_part	136728	136917	0.66	+	.	ID=scaffold23|size1082546:hsp:51188:4.5.0.1;Parent=scaffold23|size1082546:hit:24598:4.5.0.1;Target=augustus_masked-scaffold23|size1082546-abinit-gene-1.7-mRNA-1 1 190 +;Gap=M190
scaffold23|size1082546	augustus_masked	match_part	137018	138282	0.66	+	.	ID=scaffold23|size1082546:hsp:51189:4.5.0.1;Parent=scaffold23|size1082546:hit:24598:4.5.0.1;Target=augustus_masked-scaffold23|size1082546-abinit-gene-1.7-mRNA-1 191 1455 +;Gap=M1265
scaffold23|size1082546	augustus_masked	match_part	138355	138423	0.66	+	.	ID=scaffold23|size1082546:hsp:51190:4.5.0.1;Parent=scaffold23|size1082546:hit:24598:4.5.0.1;Target=augustus_masked-scaffold23|size1082546-abinit-gene-1.7-mRNA-1 1456 1524 +;Gap=M69
scaffold23|size1082546	augustus_masked	match_part	138544	138585	0.66	+	.	ID=scaffold23|size1082546:hsp:51191:4.5.0.1;Parent=scaffold23|size1082546:hit:24598:4.5.0.1;Target=augustus_masked-scaffold23|size1082546-abinit-gene-1.7-mRNA-1 1525 1566 +;Gap=M42
scaffold23|size1082546	augustus_masked	match_part	138665	139450	0.66	+	.	ID=scaffold23|size1082546:hsp:51192:4.5.0.1;Parent=scaffold23|size1082546:hit:24598:4.5.0.1;Target=augustus_masked-scaffold23|size1082546-abinit-gene-1.7-mRNA-1 1567 2352 +;Gap=M786
scaffold23|size1082546	augustus_masked	match_part	139856	142141	0.66	+	.	ID=scaffold23|size1082546:hsp:51193:4.5.0.1;Parent=scaffold23|size1082546:hit:24598:4.5.0.1;Target=augustus_masked-scaffold23|size1082546-abinit-gene-1.7-mRNA-1 2353 4638 +;Gap=M2286
scaffold23|size1082546	augustus_masked	match	145127	148339	0.99	+	.	ID=scaffold23|size1082546:hit:24599:4.5.0.1;Name=augustus_masked-scaffold23|size1082546-abinit-gene-1.8-mRNA-1
scaffold23|size1082546	augustus_masked	match_part	145127	147178	0.99	+	.	ID=scaffold23|size1082546:hsp:51194:4.5.0.1;Parent=scaffold23|size1082546:hit:24599:4.5.0.1;Target=augustus_masked-scaffold23|size1082546-abinit-gene-1.8-mRNA-1 1 2052 +;Gap=M2052
scaffold23|size1082546	augustus_masked	match_part	147269	148339	0.99	+	.	ID=scaffold23|size1082546:hsp:51195:4.5.0.1;Parent=scaffold23|size1082546:hit:24599:4.5.0.1;Target=augustus_masked-scaffold23|size1082546-abinit-gene-1.8-mRNA-1 2053 3123 +;Gap=M1071
scaffold23|size1082546	augustus_masked	match	156431	158134	0.98	+	.	ID=scaffold23|size1082546:hit:24600:4.5.0.1;Name=augustus_masked-scaffold23|size1082546-abinit-gene-1.9-mRNA-1
scaffold23|size1082546	augustus_masked	match_part	156431	158134	0.98	+	.	ID=scaffold23|size1082546:hsp:51196:4.5.0.1;Parent=scaffold23|size1082546:hit:24600:4.5.0.1;Target=augustus_masked-scaffold23|size1082546-abinit-gene-1.9-mRNA-1 1 1704 +;Gap=M1704
scaffold23|size1082546	augustus_masked	match	167009	168109	0.99	+	.	ID=scaffold23|size1082546:hit:24601:4.5.0.1;Name=augustus_masked-scaffold23|size1082546-abinit-gene-1.10-mRNA-1
scaffold23|size1082546	augustus_masked	match_part	167009	168109	0.99	+	.	ID=scaffold23|size1082546:hsp:51197:4.5.0.1;Parent=scaffold23|size1082546:hit:24601:4.5.0.1;Target=augustus_masked-scaffold23|size1082546-abinit-gene-1.10-mRNA-1 1 1101 +;Gap=M1101
scaffold23|size1082546	augustus_masked	match	169935	170789	0.54	+	.	ID=scaffold23|size1082546:hit:24602:4.5.0.1;Name=augustus_masked-scaffold23|size1082546-abinit-gene-1.11-mRNA-1
scaffold23|size1082546	augustus_masked	match_part	169935	170789	0.54	+	.	ID=scaffold23|size1082546:hsp:51198:4.5.0.1;Parent=scaffold23|size1082546:hit:24602:4.5.0.1;Target=augustus_masked-scaffold23|size1082546-abinit-gene-1.11-mRNA-1 1 855 +;Gap=M855
scaffold23|size1082546	augustus_masked	match	112040	113359	0.84	-	.	ID=scaffold23|size1082546:hit:24603:4.5.0.1;Name=augustus_masked-scaffold23|size1082546-abinit-gene-1.12-mRNA-1
scaffold23|size1082546	augustus_masked	match_part	112040	113359	0.84	-	.	ID=scaffold23|size1082546:hsp:51199:4.5.0.1;Parent=scaffold23|size1082546:hit:24603:4.5.0.1;Target=augustus_masked-scaffold23|size1082546-abinit-gene-1.12-mRNA-1 1 1320 +;Gap=M1320
scaffold23|size1082546	augustus_masked	match	118856	119962	1	-	.	ID=scaffold23|size1082546:hit:24604:4.5.0.1;Name=augustus_masked-scaffold23|size1082546-abinit-gene-1.13-mRNA-1
scaffold23|size1082546	augustus_masked	match_part	118856	119962	1	-	.	ID=scaffold23|size1082546:hsp:51200:4.5.0.1;Parent=scaffold23|size1082546:hit:24604:4.5.0.1;Target=augustus_masked-scaffold23|size1082546-abinit-gene-1.13-mRNA-1 1 1107 +;Gap=M1107
scaffold23|size1082546	augustus_masked	match	142287	144290	0.67	-	.	ID=scaffold23|size1082546:hit:24605:4.5.0.1;Name=augustus_masked-scaffold23|size1082546-abinit-gene-1.14-mRNA-1
scaffold23|size1082546	augustus_masked	match_part	142287	144290	0.67	-	.	ID=scaffold23|size1082546:hsp:51201:4.5.0.1;Parent=scaffold23|size1082546:hit:24605:4.5.0.1;Target=augustus_masked-scaffold23|size1082546-abinit-gene-1.14-mRNA-1 1 2004 +;Gap=M2004
scaffold23|size1082546	augustus_masked	match	148553	153316	0.34	-	.	ID=scaffold23|size1082546:hit:24606:4.5.0.1;Name=augustus_masked-scaffold23|size1082546-abinit-gene-1.15-mRNA-1
scaffold23|size1082546	augustus_masked	match_part	153118	153316	0.34	-	.	ID=scaffold23|size1082546:hsp:51202:4.5.0.1;Parent=scaffold23|size1082546:hit:24606:4.5.0.1;Target=augustus_masked-scaffold23|size1082546-abinit-gene-1.15-mRNA-1 4125 4323 +;Gap=M199
scaffold23|size1082546	augustus_masked	match_part	152697	153005	0.34	-	.	ID=scaffold23|size1082546:hsp:51203:4.5.0.1;Parent=scaffold23|size1082546:hit:24606:4.5.0.1;Target=augustus_masked-scaffold23|size1082546-abinit-gene-1.15-mRNA-1 3816 4124 +;Gap=M309
scaffold23|size1082546	augustus_masked	match_part	151262	152607	0.34	-	.	ID=scaffold23|size1082546:hsp:51204:4.5.0.1;Parent=scaffold23|size1082546:hit:24606:4.5.0.1;Target=augustus_masked-scaffold23|size1082546-abinit-gene-1.15-mRNA-1 2470 3815 +;Gap=M1346
scaffold23|size1082546	augustus_masked	match_part	151112	151180	0.34	-	.	ID=scaffold23|size1082546:hsp:51205:4.5.0.1;Parent=scaffold23|size1082546:hit:24606:4.5.0.1;Target=augustus_masked-scaffold23|size1082546-abinit-gene-1.15-mRNA-1 2401 2469 +;Gap=M69
scaffold23|size1082546	augustus_masked	match_part	150735	151031	0.34	-	.	ID=scaffold23|size1082546:hsp:51206:4.5.0.1;Parent=scaffold23|size1082546:hit:24606:4.5.0.1;Target=augustus_masked-scaffold23|size1082546-abinit-gene-1.15-mRNA-1 2104 2400 +;Gap=M297
scaffold23|size1082546	augustus_masked	match_part	148553	150655	0.34	-	.	ID=scaffold23|size1082546:hsp:51207:4.5.0.1;Parent=scaffold23|size1082546:hit:24606:4.5.0.1;Target=augustus_masked-scaffold23|size1082546-abinit-gene-1.15-mRNA-1 1 2103 +;Gap=M2103
scaffold23|size1082546	augustus_masked	match	154460	155563	0.97	-	.	ID=scaffold23|size1082546:hit:24607:4.5.0.1;Name=augustus_masked-scaffold23|size1082546-abinit-gene-1.16-mRNA-1
scaffold23|size1082546	augustus_masked	match_part	154460	155563	0.97	-	.	ID=scaffold23|size1082546:hsp:51208:4.5.0.1;Parent=scaffold23|size1082546:hit:24607:4.5.0.1;Target=augustus_masked-scaffold23|size1082546-abinit-gene-1.16-mRNA-1 1 1104 +;Gap=M1104
scaffold23|size1082546	augustus_masked	match	158542	159306	0.7	-	.	ID=scaffold23|size1082546:hit:24608:4.5.0.1;Name=augustus_masked-scaffold23|size1082546-abinit-gene-1.17-mRNA-1
scaffold23|size1082546	augustus_masked	match_part	159138	159306	0.7	-	.	ID=scaffold23|size1082546:hsp:51209:4.5.0.1;Parent=scaffold23|size1082546:hit:24608:4.5.0.1;Target=augustus_masked-scaffold23|size1082546-abinit-gene-1.17-mRNA-1 405 573 +;Gap=M169
scaffold23|size1082546	augustus_masked	match_part	158745	159052	0.7	-	.	ID=scaffold23|size1082546:hsp:51210:4.5.0.1;Parent=scaffold23|size1082546:hit:24608:4.5.0.1;Target=augustus_masked-scaffold23|size1082546-abinit-gene-1.17-mRNA-1 97 404 +;Gap=M308
scaffold23|size1082546	augustus_masked	match_part	158542	158637	0.7	-	.	ID=scaffold23|size1082546:hsp:51211:4.5.0.1;Parent=scaffold23|size1082546:hit:24608:4.5.0.1;Target=augustus_masked-scaffold23|size1082546-abinit-gene-1.17-mRNA-1 1 96 +;Gap=M96
scaffold23|size1082546	snap_masked	match	95581	95893	25.475	+	.	ID=scaffold23|size1082546:hit:24609:4.5.0.1;Name=snap_masked-scaffold23|size1082546-abinit-gene-1.18-mRNA-1
scaffold23|size1082546	snap_masked	match_part	95581	95757	19.088	+	.	ID=scaffold23|size1082546:hsp:51212:4.5.0.1;Parent=scaffold23|size1082546:hit:24609:4.5.0.1;Target=snap_masked-scaffold23|size1082546-abinit-gene-1.18-mRNA-1 1 177 +;Gap=M177
scaffold23|size1082546	snap_masked	match_part	95813	95893	6.387	+	.	ID=scaffold23|size1082546:hsp:51213:4.5.0.1;Parent=scaffold23|size1082546:hit:24609:4.5.0.1;Target=snap_masked-scaffold23|size1082546-abinit-gene-1.18-mRNA-1 178 258 +;Gap=M81
scaffold23|size1082546	snap_masked	match	98025	98516	27.529	+	.	ID=scaffold23|size1082546:hit:24610:4.5.0.1;Name=snap_masked-scaffold23|size1082546-abinit-gene-1.19-mRNA-1
scaffold23|size1082546	snap_masked	match_part	98025	98516	27.529	+	.	ID=scaffold23|size1082546:hsp:51214:4.5.0.1;Parent=scaffold23|size1082546:hit:24610:4.5.0.1;Target=snap_masked-scaffold23|size1082546-abinit-gene-1.19-mRNA-1 1 492 +;Gap=M492
scaffold23|size1082546	snap_masked	match	116807	117664	62.755	+	.	ID=scaffold23|size1082546:hit:24611:4.5.0.1;Name=snap_masked-scaffold23|size1082546-abinit-gene-1.20-mRNA-1
scaffold23|size1082546	snap_masked	match_part	116807	117664	62.755	+	.	ID=scaffold23|size1082546:hsp:51215:4.5.0.1;Parent=scaffold23|size1082546:hit:24611:4.5.0.1;Target=snap_masked-scaffold23|size1082546-abinit-gene-1.20-mRNA-1 1 858 +;Gap=M858
scaffold23|size1082546	snap_masked	match	135370	136236	30.58	+	.	ID=scaffold23|size1082546:hit:24612:4.5.0.1;Name=snap_masked-scaffold23|size1082546-abinit-gene-1.21-mRNA-1
scaffold23|size1082546	snap_masked	match_part	135370	136236	30.580	+	.	ID=scaffold23|size1082546:hsp:51216:4.5.0.1;Parent=scaffold23|size1082546:hit:24612:4.5.0.1;Target=snap_masked-scaffold23|size1082546-abinit-gene-1.21-mRNA-1 1 867 +;Gap=M867
scaffold23|size1082546	snap_masked	match	136728	142141	243.336	+	.	ID=scaffold23|size1082546:hit:24613:4.5.0.1;Name=snap_masked-scaffold23|size1082546-abinit-gene-1.22-mRNA-1
scaffold23|size1082546	snap_masked	match_part	136728	136863	12.358	+	.	ID=scaffold23|size1082546:hsp:51217:4.5.0.1;Parent=scaffold23|size1082546:hit:24613:4.5.0.1;Target=snap_masked-scaffold23|size1082546-abinit-gene-1.22-mRNA-1 1 136 +;Gap=M136
scaffold23|size1082546	snap_masked	match_part	137018	138282	75.611	+	.	ID=scaffold23|size1082546:hsp:51218:4.5.0.1;Parent=scaffold23|size1082546:hit:24613:4.5.0.1;Target=snap_masked-scaffold23|size1082546-abinit-gene-1.22-mRNA-1 137 1401 +;Gap=M1265
scaffold23|size1082546	snap_masked	match_part	138355	138423	5.216	+	.	ID=scaffold23|size1082546:hsp:51219:4.5.0.1;Parent=scaffold23|size1082546:hit:24613:4.5.0.1;Target=snap_masked-scaffold23|size1082546-abinit-gene-1.22-mRNA-1 1402 1470 +;Gap=M69
scaffold23|size1082546	snap_masked	match_part	138544	138585	7.854	+	.	ID=scaffold23|size1082546:hsp:51220:4.5.0.1;Parent=scaffold23|size1082546:hit:24613:4.5.0.1;Target=snap_masked-scaffold23|size1082546-abinit-gene-1.22-mRNA-1 1471 1512 +;Gap=M42
scaffold23|size1082546	snap_masked	match_part	138665	139450	32.785	+	.	ID=scaffold23|size1082546:hsp:51221:4.5.0.1;Parent=scaffold23|size1082546:hit:24613:4.5.0.1;Target=snap_masked-scaffold23|size1082546-abinit-gene-1.22-mRNA-1 1513 2298 +;Gap=M786
scaffold23|size1082546	snap_masked	match_part	139700	142141	109.512	+	.	ID=scaffold23|size1082546:hsp:51222:4.5.0.1;Parent=scaffold23|size1082546:hit:24613:4.5.0.1;Target=snap_masked-scaffold23|size1082546-abinit-gene-1.22-mRNA-1 2299 4740 +;Gap=M2442
scaffold23|size1082546	snap_masked	match	145127	148339	402.134	+	.	ID=scaffold23|size1082546:hit:24614:4.5.0.1;Name=snap_masked-scaffold23|size1082546-abinit-gene-1.23-mRNA-1
scaffold23|size1082546	snap_masked	match_part	145127	147178	256.405	+	.	ID=scaffold23|size1082546:hsp:51223:4.5.0.1;Parent=scaffold23|size1082546:hit:24614:4.5.0.1;Target=snap_masked-scaffold23|size1082546-abinit-gene-1.23-mRNA-1 1 2052 +;Gap=M2052
scaffold23|size1082546	snap_masked	match_part	147269	148339	145.729	+	.	ID=scaffold23|size1082546:hsp:51224:4.5.0.1;Parent=scaffold23|size1082546:hit:24614:4.5.0.1;Target=snap_masked-scaffold23|size1082546-abinit-gene-1.23-mRNA-1 2053 3123 +;Gap=M1071
scaffold23|size1082546	snap_masked	match	156431	158134	113.361	+	.	ID=scaffold23|size1082546:hit:24615:4.5.0.1;Name=snap_masked-scaffold23|size1082546-abinit-gene-1.24-mRNA-1
scaffold23|size1082546	snap_masked	match_part	156431	158134	113.361	+	.	ID=scaffold23|size1082546:hsp:51225:4.5.0.1;Parent=scaffold23|size1082546:hit:24615:4.5.0.1;Target=snap_masked-scaffold23|size1082546-abinit-gene-1.24-mRNA-1 1 1704 +;Gap=M1704
scaffold23|size1082546	snap_masked	match	167009	168109	39.05	+	.	ID=scaffold23|size1082546:hit:24616:4.5.0.1;Name=snap_masked-scaffold23|size1082546-abinit-gene-1.25-mRNA-1
scaffold23|size1082546	snap_masked	match_part	167009	168109	39.050	+	.	ID=scaffold23|size1082546:hsp:51226:4.5.0.1;Parent=scaffold23|size1082546:hit:24616:4.5.0.1;Target=snap_masked-scaffold23|size1082546-abinit-gene-1.25-mRNA-1 1 1101 +;Gap=M1101
scaffold23|size1082546	snap_masked	match	169935	170789	21.473	+	.	ID=scaffold23|size1082546:hit:24617:4.5.0.1;Name=snap_masked-scaffold23|size1082546-abinit-gene-1.26-mRNA-1
scaffold23|size1082546	snap_masked	match_part	169935	170789	21.473	+	.	ID=scaffold23|size1082546:hsp:51227:4.5.0.1;Parent=scaffold23|size1082546:hit:24617:4.5.0.1;Target=snap_masked-scaffold23|size1082546-abinit-gene-1.26-mRNA-1 1 855 +;Gap=M855
scaffold23|size1082546	snap_masked	match	112040	113359	82.971	-	.	ID=scaffold23|size1082546:hit:24618:4.5.0.1;Name=snap_masked-scaffold23|size1082546-abinit-gene-1.27-mRNA-1
scaffold23|size1082546	snap_masked	match_part	112040	113359	82.971	-	.	ID=scaffold23|size1082546:hsp:51228:4.5.0.1;Parent=scaffold23|size1082546:hit:24618:4.5.0.1;Target=snap_masked-scaffold23|size1082546-abinit-gene-1.27-mRNA-1 1 1320 +;Gap=M1320
scaffold23|size1082546	snap_masked	match	118856	119962	116.88	-	.	ID=scaffold23|size1082546:hit:24619:4.5.0.1;Name=snap_masked-scaffold23|size1082546-abinit-gene-1.28-mRNA-1
scaffold23|size1082546	snap_masked	match_part	118856	119962	116.880	-	.	ID=scaffold23|size1082546:hsp:51229:4.5.0.1;Parent=scaffold23|size1082546:hit:24619:4.5.0.1;Target=snap_masked-scaffold23|size1082546-abinit-gene-1.28-mRNA-1 1 1107 +;Gap=M1107
scaffold23|size1082546	snap_masked	match	142287	144290	232.994	-	.	ID=scaffold23|size1082546:hit:24620:4.5.0.1;Name=snap_masked-scaffold23|size1082546-abinit-gene-1.29-mRNA-1
scaffold23|size1082546	snap_masked	match_part	142287	144290	232.994	-	.	ID=scaffold23|size1082546:hsp:51230:4.5.0.1;Parent=scaffold23|size1082546:hit:24620:4.5.0.1;Target=snap_masked-scaffold23|size1082546-abinit-gene-1.29-mRNA-1 1 2004 +;Gap=M2004
scaffold23|size1082546	snap_masked	match	148553	153316	301.269	-	.	ID=scaffold23|size1082546:hit:24621:4.5.0.1;Name=snap_masked-scaffold23|size1082546-abinit-gene-1.30-mRNA-1
scaffold23|size1082546	snap_masked	match_part	153118	153316	10.728	-	.	ID=scaffold23|size1082546:hsp:51231:4.5.0.1;Parent=scaffold23|size1082546:hit:24621:4.5.0.1;Target=snap_masked-scaffold23|size1082546-abinit-gene-1.30-mRNA-1 4056 4254 +;Gap=M199
scaffold23|size1082546	snap_masked	match_part	152697	153005	29.531	-	.	ID=scaffold23|size1082546:hsp:51232:4.5.0.1;Parent=scaffold23|size1082546:hit:24621:4.5.0.1;Target=snap_masked-scaffold23|size1082546-abinit-gene-1.30-mRNA-1 3747 4055 +;Gap=M309
scaffold23|size1082546	snap_masked	match_part	151262	152607	104.414	-	.	ID=scaffold23|size1082546:hsp:51233:4.5.0.1;Parent=scaffold23|size1082546:hit:24621:4.5.0.1;Target=snap_masked-scaffold23|size1082546-abinit-gene-1.30-mRNA-1 2401 3746 +;Gap=M1346
scaffold23|size1082546	snap_masked	match_part	150735	151031	33.056	-	.	ID=scaffold23|size1082546:hsp:51234:4.5.0.1;Parent=scaffold23|size1082546:hit:24621:4.5.0.1;Target=snap_masked-scaffold23|size1082546-abinit-gene-1.30-mRNA-1 2104 2400 +;Gap=M297
scaffold23|size1082546	snap_masked	match_part	148553	150655	123.540	-	.	ID=scaffold23|size1082546:hsp:51235:4.5.0.1;Parent=scaffold23|size1082546:hit:24621:4.5.0.1;Target=snap_masked-scaffold23|size1082546-abinit-gene-1.30-mRNA-1 1 2103 +;Gap=M2103
scaffold23|size1082546	snap_masked	match	154460	155563	65.003	-	.	ID=scaffold23|size1082546:hit:24622:4.5.0.1;Name=snap_masked-scaffold23|size1082546-abinit-gene-1.31-mRNA-1
scaffold23|size1082546	snap_masked	match_part	154460	155563	65.003	-	.	ID=scaffold23|size1082546:hsp:51236:4.5.0.1;Parent=scaffold23|size1082546:hit:24622:4.5.0.1;Target=snap_masked-scaffold23|size1082546-abinit-gene-1.31-mRNA-1 1 1104 +;Gap=M1104
scaffold23|size1082546	snap_masked	match	158542	159306	69.196	-	.	ID=scaffold23|size1082546:hit:24623:4.5.0.1;Name=snap_masked-scaffold23|size1082546-abinit-gene-1.32-mRNA-1
scaffold23|size1082546	snap_masked	match_part	159138	159306	20.210	-	.	ID=scaffold23|size1082546:hsp:51237:4.5.0.1;Parent=scaffold23|size1082546:hit:24623:4.5.0.1;Target=snap_masked-scaffold23|size1082546-abinit-gene-1.32-mRNA-1 405 573 +;Gap=M169
scaffold23|size1082546	snap_masked	match_part	158745	159052	32.513	-	.	ID=scaffold23|size1082546:hsp:51238:4.5.0.1;Parent=scaffold23|size1082546:hit:24623:4.5.0.1;Target=snap_masked-scaffold23|size1082546-abinit-gene-1.32-mRNA-1 97 404 +;Gap=M308
scaffold23|size1082546	snap_masked	match_part	158542	158637	16.473	-	.	ID=scaffold23|size1082546:hsp:51239:4.5.0.1;Parent=scaffold23|size1082546:hit:24623:4.5.0.1;Target=snap_masked-scaffold23|size1082546-abinit-gene-1.32-mRNA-1 1 96 +;Gap=M96
scaffold23|size1082546	model_gff:maker	match	114880	115377	1760	+	.	ID=scaffold23|size1082546:hit:24624:4.5.0.1;Name=maker-scaffold23|size1082546-exonerate_est2genome-gene-1.0-mRNA-1;score=1760
scaffold23|size1082546	model_gff:maker	match_part	114880	115130	.	+	.	ID=scaffold23|size1082546:hsp:51240:4.5.0.1;Parent=scaffold23|size1082546:hit:24624:4.5.0.1;Target=maker-scaffold23|size1082546-exonerate_est2genome-gene-1.0-mRNA-1 140 390 +;Gap=M251
scaffold23|size1082546	model_gff:maker	match_part	115239	115377	.	+	.	ID=scaffold23|size1082546:hsp:51241:4.5.0.1;Parent=scaffold23|size1082546:hit:24624:4.5.0.1;Target=maker-scaffold23|size1082546-exonerate_est2genome-gene-1.0-mRNA-1 1 139 +;Gap=M139
scaffold23|size1082546	model_gff:maker	match	134454	142245	7020	+	.	ID=scaffold23|size1082546:hit:24625:4.5.0.1;Name=maker-scaffold23|size1082546-exonerate_est2genome-gene-1.1-mRNA-1;score=7020
scaffold23|size1082546	model_gff:maker	match_part	134454	135078	.	+	.	ID=scaffold23|size1082546:hsp:51242:4.5.0.1;Parent=scaffold23|size1082546:hit:24625:4.5.0.1;Target=maker-scaffold23|size1082546-exonerate_est2genome-gene-1.1-mRNA-1 1 625 +;Gap=M625
scaffold23|size1082546	model_gff:maker	match_part	135210	136917	.	+	.	ID=scaffold23|size1082546:hsp:51243:4.5.0.1;Parent=scaffold23|size1082546:hit:24625:4.5.0.1;Target=maker-scaffold23|size1082546-exonerate_est2genome-gene-1.1-mRNA-1 626 2333 +;Gap=M1708
scaffold23|size1082546	model_gff:maker	match_part	137018	138282	.	+	.	ID=scaffold23|size1082546:hsp:51244:4.5.0.1;Parent=scaffold23|size1082546:hit:24625:4.5.0.1;Target=maker-scaffold23|size1082546-exonerate_est2genome-gene-1.1-mRNA-1 2334 3598 +;Gap=M1265
scaffold23|size1082546	model_gff:maker	match_part	138355	138423	.	+	.	ID=scaffold23|size1082546:hsp:51245:4.5.0.1;Parent=scaffold23|size1082546:hit:24625:4.5.0.1;Target=maker-scaffold23|size1082546-exonerate_est2genome-gene-1.1-mRNA-1 3599 3667 +;Gap=M69
scaffold23|size1082546	model_gff:maker	match_part	138544	138585	.	+	.	ID=scaffold23|size1082546:hsp:51246:4.5.0.1;Parent=scaffold23|size1082546:hit:24625:4.5.0.1;Target=maker-scaffold23|size1082546-exonerate_est2genome-gene-1.1-mRNA-1 3668 3709 +;Gap=M42
scaffold23|size1082546	model_gff:maker	match_part	138665	139450	.	+	.	ID=scaffold23|size1082546:hsp:51247:4.5.0.1;Parent=scaffold23|size1082546:hit:24625:4.5.0.1;Target=maker-scaffold23|size1082546-exonerate_est2genome-gene-1.1-mRNA-1 3710 4495 +;Gap=M786
scaffold23|size1082546	model_gff:maker	match_part	139539	139595	.	+	.	ID=scaffold23|size1082546:hsp:51248:4.5.0.1;Parent=scaffold23|size1082546:hit:24625:4.5.0.1;Target=maker-scaffold23|size1082546-exonerate_est2genome-gene-1.1-mRNA-1 4496 4552 +;Gap=M57
scaffold23|size1082546	model_gff:maker	match_part	139700	139957	.	+	.	ID=scaffold23|size1082546:hsp:51249:4.5.0.1;Parent=scaffold23|size1082546:hit:24625:4.5.0.1;Target=maker-scaffold23|size1082546-exonerate_est2genome-gene-1.1-mRNA-1 4553 4810 +;Gap=M258
scaffold23|size1082546	model_gff:maker	match_part	140036	142245	.	+	.	ID=scaffold23|size1082546:hsp:51250:4.5.0.1;Parent=scaffold23|size1082546:hit:24625:4.5.0.1;Target=maker-scaffold23|size1082546-exonerate_est2genome-gene-1.1-mRNA-1 4811 7020 +;Gap=M2210
scaffold23|size1082546	model_gff:maker	match	134454	142245	7151	+	.	ID=scaffold23|size1082546:hit:24626:4.5.0.1;Name=maker-scaffold23|size1082546-exonerate_est2genome-gene-1.1-mRNA-2;score=7151
scaffold23|size1082546	model_gff:maker	match_part	134454	136917	.	+	.	ID=scaffold23|size1082546:hsp:51251:4.5.0.1;Parent=scaffold23|size1082546:hit:24626:4.5.0.1;Target=maker-scaffold23|size1082546-exonerate_est2genome-gene-1.1-mRNA-2 4688 7151 +;Gap=M2464
scaffold23|size1082546	model_gff:maker	match_part	137018	138282	.	+	.	ID=scaffold23|size1082546:hsp:51252:4.5.0.1;Parent=scaffold23|size1082546:hit:24626:4.5.0.1;Target=maker-scaffold23|size1082546-exonerate_est2genome-gene-1.1-mRNA-2 1 1265 +;Gap=M1265
scaffold23|size1082546	model_gff:maker	match_part	138355	138423	.	+	.	ID=scaffold23|size1082546:hsp:51253:4.5.0.1;Parent=scaffold23|size1082546:hit:24626:4.5.0.1;Target=maker-scaffold23|size1082546-exonerate_est2genome-gene-1.1-mRNA-2 1266 1334 +;Gap=M69
scaffold23|size1082546	model_gff:maker	match_part	138544	138585	.	+	.	ID=scaffold23|size1082546:hsp:51254:4.5.0.1;Parent=scaffold23|size1082546:hit:24626:4.5.0.1;Target=maker-scaffold23|size1082546-exonerate_est2genome-gene-1.1-mRNA-2 1335 1376 +;Gap=M42
scaffold23|size1082546	model_gff:maker	match_part	138665	139450	.	+	.	ID=scaffold23|size1082546:hsp:51255:4.5.0.1;Parent=scaffold23|size1082546:hit:24626:4.5.0.1;Target=maker-scaffold23|size1082546-exonerate_est2genome-gene-1.1-mRNA-2 1377 2162 +;Gap=M786
scaffold23|size1082546	model_gff:maker	match_part	139539	139595	.	+	.	ID=scaffold23|size1082546:hsp:51256:4.5.0.1;Parent=scaffold23|size1082546:hit:24626:4.5.0.1;Target=maker-scaffold23|size1082546-exonerate_est2genome-gene-1.1-mRNA-2 2163 2219 +;Gap=M57
scaffold23|size1082546	model_gff:maker	match_part	139700	139957	.	+	.	ID=scaffold23|size1082546:hsp:51257:4.5.0.1;Parent=scaffold23|size1082546:hit:24626:4.5.0.1;Target=maker-scaffold23|size1082546-exonerate_est2genome-gene-1.1-mRNA-2 2220 2477 +;Gap=M258
scaffold23|size1082546	model_gff:maker	match_part	140036	142245	.	+	.	ID=scaffold23|size1082546:hsp:51258:4.5.0.1;Parent=scaffold23|size1082546:hit:24626:4.5.0.1;Target=maker-scaffold23|size1082546-exonerate_est2genome-gene-1.1-mRNA-2 2478 4687 +;Gap=M2210
scaffold23|size1082546	model_gff:maker	match	138409	142245	3488	+	.	ID=scaffold23|size1082546:hit:24627:4.5.0.1;Name=maker-scaffold23|size1082546-exonerate_est2genome-gene-1.1-mRNA-3;score=3488
scaffold23|size1082546	model_gff:maker	match_part	138409	138585	.	+	.	ID=scaffold23|size1082546:hsp:51259:4.5.0.1;Parent=scaffold23|size1082546:hit:24627:4.5.0.1;Target=maker-scaffold23|size1082546-exonerate_est2genome-gene-1.1-mRNA-3 3312 3488 +;Gap=M177
scaffold23|size1082546	model_gff:maker	match_part	138665	139450	.	+	.	ID=scaffold23|size1082546:hsp:51260:4.5.0.1;Parent=scaffold23|size1082546:hit:24627:4.5.0.1;Target=maker-scaffold23|size1082546-exonerate_est2genome-gene-1.1-mRNA-3 1 786 +;Gap=M786
scaffold23|size1082546	model_gff:maker	match_part	139539	139595	.	+	.	ID=scaffold23|size1082546:hsp:51261:4.5.0.1;Parent=scaffold23|size1082546:hit:24627:4.5.0.1;Target=maker-scaffold23|size1082546-exonerate_est2genome-gene-1.1-mRNA-3 787 843 +;Gap=M57
scaffold23|size1082546	model_gff:maker	match_part	139700	139957	.	+	.	ID=scaffold23|size1082546:hsp:51262:4.5.0.1;Parent=scaffold23|size1082546:hit:24627:4.5.0.1;Target=maker-scaffold23|size1082546-exonerate_est2genome-gene-1.1-mRNA-3 844 1101 +;Gap=M258
scaffold23|size1082546	model_gff:maker	match_part	140036	142245	.	+	.	ID=scaffold23|size1082546:hsp:51263:4.5.0.1;Parent=scaffold23|size1082546:hit:24627:4.5.0.1;Target=maker-scaffold23|size1082546-exonerate_est2genome-gene-1.1-mRNA-3 1102 3311 +;Gap=M2210
scaffold23|size1082546	model_gff:maker	match	144842	149068	20676	+	.	ID=scaffold23|size1082546:hit:24628:4.5.0.1;Name=maker-scaffold23|size1082546-exonerate_est2genome-gene-1.2-mRNA-1;score=20676
scaffold23|size1082546	model_gff:maker	match_part	144842	147178	.	+	.	ID=scaffold23|size1082546:hsp:51264:4.5.0.1;Parent=scaffold23|size1082546:hit:24628:4.5.0.1;Target=maker-scaffold23|size1082546-exonerate_est2genome-gene-1.2-mRNA-1 1 2337 +;Gap=M2337
scaffold23|size1082546	model_gff:maker	match_part	147269	149068	.	+	.	ID=scaffold23|size1082546:hsp:51265:4.5.0.1;Parent=scaffold23|size1082546:hit:24628:4.5.0.1;Target=maker-scaffold23|size1082546-exonerate_est2genome-gene-1.2-mRNA-1 2338 4137 +;Gap=M1800
scaffold23|size1082546	model_gff:maker	match	171596	172228	2321	+	.	ID=scaffold23|size1082546:hit:24629:4.5.0.1;Name=maker-scaffold23|size1082546-exonerate_est2genome-gene-1.3-mRNA-1;score=2321
scaffold23|size1082546	model_gff:maker	match_part	171596	172228	.	+	.	ID=scaffold23|size1082546:hsp:51266:4.5.0.1;Parent=scaffold23|size1082546:hit:24629:4.5.0.1;Target=maker-scaffold23|size1082546-exonerate_est2genome-gene-1.3-mRNA-1 1 633 +;Gap=M633
scaffold23|size1082546	model_gff:maker	match	118610	120258	8245	-	.	ID=scaffold23|size1082546:hit:24630:4.5.0.1;Name=maker-scaffold23|size1082546-exonerate_est2genome-gene-1.4-mRNA-1;score=8245
scaffold23|size1082546	model_gff:maker	match_part	118610	120258	.	-	.	ID=scaffold23|size1082546:hsp:51267:4.5.0.1;Parent=scaffold23|size1082546:hit:24630:4.5.0.1;Target=maker-scaffold23|size1082546-exonerate_est2genome-gene-1.4-mRNA-1 1 1649 +;Gap=M1649
scaffold23|size1082546	model_gff:maker	match	118591	120124	1534	-	.	ID=scaffold23|size1082546:hit:24631:4.5.0.1;Name=maker-scaffold23|size1082546-exonerate_est2genome-gene-1.4-mRNA-2;score=1534
scaffold23|size1082546	model_gff:maker	match_part	118591	120124	.	-	.	ID=scaffold23|size1082546:hsp:51268:4.5.0.1;Parent=scaffold23|size1082546:hit:24631:4.5.0.1;Target=maker-scaffold23|size1082546-exonerate_est2genome-gene-1.4-mRNA-2 1 1534 +;Gap=M1534
scaffold23|size1082546	model_gff:maker	match	153353	155791	11109	-	.	ID=scaffold23|size1082546:hit:24632:4.5.0.1;Name=maker-scaffold23|size1082546-exonerate_est2genome-gene-1.5-mRNA-1;score=11109
scaffold23|size1082546	model_gff:maker	match_part	154251	155791	.	-	.	ID=scaffold23|size1082546:hsp:51269:4.5.0.1;Parent=scaffold23|size1082546:hit:24632:4.5.0.1;Target=maker-scaffold23|size1082546-exonerate_est2genome-gene-1.5-mRNA-1 690 2230 +;Gap=M1541
scaffold23|size1082546	model_gff:maker	match_part	154059	154153	.	-	.	ID=scaffold23|size1082546:hsp:51270:4.5.0.1;Parent=scaffold23|size1082546:hit:24632:4.5.0.1;Target=maker-scaffold23|size1082546-exonerate_est2genome-gene-1.5-mRNA-1 595 689 +;Gap=M95
scaffold23|size1082546	model_gff:maker	match_part	153353	153946	.	-	.	ID=scaffold23|size1082546:hsp:51271:4.5.0.1;Parent=scaffold23|size1082546:hit:24632:4.5.0.1;Target=maker-scaffold23|size1082546-exonerate_est2genome-gene-1.5-mRNA-1 1 594 +;Gap=M594
scaffold23|size1082546	model_gff:maker	match	153353	155791	11685	-	.	ID=scaffold23|size1082546:hit:24633:4.5.0.1;Name=maker-scaffold23|size1082546-exonerate_est2genome-gene-1.5-mRNA-2;score=11685
scaffold23|size1082546	model_gff:maker	match_part	154251	155791	.	-	.	ID=scaffold23|size1082546:hsp:51272:4.5.0.1;Parent=scaffold23|size1082546:hit:24633:4.5.0.1;Target=maker-scaffold23|size1082546-exonerate_est2genome-gene-1.5-mRNA-2 802 2342 +;Gap=M1541
scaffold23|size1082546	model_gff:maker	match_part	153353	154153	.	-	.	ID=scaffold23|size1082546:hsp:51273:4.5.0.1;Parent=scaffold23|size1082546:hit:24633:4.5.0.1;Target=maker-scaffold23|size1082546-exonerate_est2genome-gene-1.5-mRNA-2 1 801 +;Gap=M801
scaffold23|size1082546	model_gff:maker	match	158233	159499	1182	-	.	ID=scaffold23|size1082546:hit:24634:4.5.0.1;Name=maker-scaffold23|size1082546-exonerate_est2genome-gene-1.6-mRNA-1;score=1182
scaffold23|size1082546	model_gff:maker	match_part	159138	159499	.	-	.	ID=scaffold23|size1082546:hsp:51274:4.5.0.1;Parent=scaffold23|size1082546:hit:24634:4.5.0.1;Target=maker-scaffold23|size1082546-exonerate_est2genome-gene-1.6-mRNA-1 821 1182 +;Gap=M362
scaffold23|size1082546	model_gff:maker	match_part	158233	159052	.	-	.	ID=scaffold23|size1082546:hsp:51275:4.5.0.1;Parent=scaffold23|size1082546:hit:24634:4.5.0.1;Target=maker-scaffold23|size1082546-exonerate_est2genome-gene-1.6-mRNA-1 1 820 +;Gap=M820
scaffold23|size1082546	model_gff:maker	match	97617	98516	900	+	.	ID=scaffold23|size1082546:hit:24635:4.5.0.1;Name=maker-scaffold23|size1082546-exonerate_protein2genome-gene-1.7-mRNA-1;score=900
scaffold23|size1082546	model_gff:maker	match_part	97617	98516	.	+	.	ID=scaffold23|size1082546:hsp:51276:4.5.0.1;Parent=scaffold23|size1082546:hit:24635:4.5.0.1;Target=maker-scaffold23|size1082546-exonerate_protein2genome-gene-1.7-mRNA-1 1 900 +;Gap=M900
scaffold23|size1082546	model_gff:maker	match	89451	90158	708	-	.	ID=scaffold23|size1082546:hit:24636:4.5.0.1;Name=maker-scaffold23|size1082546-exonerate_protein2genome-gene-1.11-mRNA-1;score=708
scaffold23|size1082546	model_gff:maker	match_part	89451	90158	.	-	.	ID=scaffold23|size1082546:hsp:51277:4.5.0.1;Parent=scaffold23|size1082546:hit:24636:4.5.0.1;Target=maker-scaffold23|size1082546-exonerate_protein2genome-gene-1.11-mRNA-1 1 708 +;Gap=M708
###
scaffold23|size1082546	maker	gene	199722	201651	.	+	.	ID=CCRYP_002988|size1082546-exonerate_est2genome-gene-2.1;Name=CCRYP_002988|size1082546-exonerate_est2genome-gene-2.1;Alias=maker-scaffold23|size1082546-exonerate_est2genome-gene-2.1;
scaffold23|size1082546	maker	mRNA	199722	201651	.	+	.	ID=CCRYP_002988|size1082546-exonerate_est2genome-gene-2.1-mRNA-1;Parent=CCRYP_002988|size1082546-exonerate_est2genome-gene-2.1;Name=CCRYP_002988|size1082546-exonerate_est2genome-gene-2.1-mRNA-1;Alias=maker-scaffold23|size1082546-exonerate_est2genome-gene-2.1-mRNA-1;_AED=0.00;_QI=302|-1|1|1|-1|1|1|134|497;_eAED=0.00;score=9650;
scaffold23|size1082546	maker	exon	199722	201651	.	+	.	ID=CCRYP_002988-RA|size1082546-exonerate_est2genome-gene-2.1-mRNA-1:exon:2439;Parent=CCRYP_002988-RA|size1082546-exonerate_est2genome-gene-2.1-mRNA-1;
scaffold23|size1082546	maker	five_prime_UTR	199722	200023	.	+	.	ID=CCRYP_002988-RA|size1082546-exonerate_est2genome-gene-2.1-mRNA-1:five_prime_utr;Parent=CCRYP_002988-RA|size1082546-exonerate_est2genome-gene-2.1-mRNA-1;
scaffold23|size1082546	maker	CDS	200024	201517	.	+	0	ID=CCRYP_002988-RA|size1082546-exonerate_est2genome-gene-2.1-mRNA-1:cds;Parent=CCRYP_002988-RA|size1082546-exonerate_est2genome-gene-2.1-mRNA-1;
scaffold23|size1082546	maker	three_prime_UTR	201518	201651	.	+	.	ID=CCRYP_002988-RA|size1082546-exonerate_est2genome-gene-2.1-mRNA-1:three_prime_utr;Parent=CCRYP_002988-RA|size1082546-exonerate_est2genome-gene-2.1-mRNA-1;
scaffold23|size1082546	maker	gene	217870	218343	.	+	.	ID=CCRYP_002991|size1082546-exonerate_protein2genome-gene-2.6;Name=CCRYP_002991|size1082546-exonerate_protein2genome-gene-2.6;Alias=maker-scaffold23|size1082546-exonerate_protein2genome-gene-2.6;
scaffold23|size1082546	maker	mRNA	217870	218343	.	+	.	ID=CCRYP_002991|size1082546-exonerate_protein2genome-gene-2.6-mRNA-1;Parent=CCRYP_002991|size1082546-exonerate_protein2genome-gene-2.6;Name=CCRYP_002991|size1082546-exonerate_protein2genome-gene-2.6-mRNA-1;Alias=maker-scaffold23|size1082546-exonerate_protein2genome-gene-2.6-mRNA-1;_AED=0.04;_QI=0|-1|0|1|-1|0|1|0|157;_eAED=0.07;score=474;
scaffold23|size1082546	maker	mRNA	217891	218343	.	+	.	ID=CCRYP_002991|size1082546-exonerate_protein2genome-gene-2.6-mRNA-2;Parent=CCRYP_002991|size1082546-exonerate_protein2genome-gene-2.6;Name=CCRYP_002991|size1082546-exonerate_protein2genome-gene-2.6-mRNA-2;Alias=maker-scaffold23|size1082546-exonerate_protein2genome-gene-2.6-mRNA-2;_AED=0.02;_QI=0|-1|0|1|-1|0|1|0|150;_eAED=0.04;score=453;
scaffold23|size1082546	maker	mRNA	217921	218343	.	+	.	ID=CCRYP_002991|size1082546-exonerate_protein2genome-gene-2.6-mRNA-3;Parent=CCRYP_002991|size1082546-exonerate_protein2genome-gene-2.6;Name=CCRYP_002991|size1082546-exonerate_protein2genome-gene-2.6-mRNA-3;Alias=maker-scaffold23|size1082546-exonerate_protein2genome-gene-2.6-mRNA-3;_AED=0.05;_QI=0|-1|0|1|-1|0|1|0|140;_eAED=0.02;score=423;
scaffold23|size1082546	maker	mRNA	217942	218343	.	+	.	ID=CCRYP_002991|size1082546-exonerate_protein2genome-gene-2.6-mRNA-4;Parent=CCRYP_002991|size1082546-exonerate_protein2genome-gene-2.6;Name=CCRYP_002991|size1082546-exonerate_protein2genome-gene-2.6-mRNA-4;Alias=maker-scaffold23|size1082546-exonerate_protein2genome-gene-2.6-mRNA-4;_AED=0.08;_QI=0|-1|0|1|-1|0|1|0|133;_eAED=0.04;score=402;
scaffold23|size1082546	maker	mRNA	217969	218343	.	+	.	ID=CCRYP_002991|size1082546-exonerate_protein2genome-gene-2.6-mRNA-5;Parent=CCRYP_002991|size1082546-exonerate_protein2genome-gene-2.6;Name=CCRYP_002991|size1082546-exonerate_protein2genome-gene-2.6-mRNA-5;Alias=maker-scaffold23|size1082546-exonerate_protein2genome-gene-2.6-mRNA-5;_AED=0.11;_QI=0|-1|0|1|-1|0|1|0|124;_eAED=0.07;score=375;
scaffold23|size1082546	maker	mRNA	218008	218343	.	+	.	ID=CCRYP_002991|size1082546-exonerate_protein2genome-gene-2.6-mRNA-6;Parent=CCRYP_002991|size1082546-exonerate_protein2genome-gene-2.6;Name=CCRYP_002991|size1082546-exonerate_protein2genome-gene-2.6-mRNA-6;Alias=maker-scaffold23|size1082546-exonerate_protein2genome-gene-2.6-mRNA-6;_AED=0.16;_QI=0|-1|0|1|-1|0|1|0|111;_eAED=0.12;score=336;
scaffold23|size1082546	maker	mRNA	218170	218343	.	+	.	ID=CCRYP_002991|size1082546-exonerate_protein2genome-gene-2.6-mRNA-7;Parent=CCRYP_002991|size1082546-exonerate_protein2genome-gene-2.6;Name=CCRYP_002991|size1082546-exonerate_protein2genome-gene-2.6-mRNA-7;Alias=maker-scaffold23|size1082546-exonerate_protein2genome-gene-2.6-mRNA-7;_AED=0.36;_QI=0|-1|0|1|-1|0|1|0|57;_eAED=0.30;score=174;
scaffold23|size1082546	maker	exon	217870	218343	.	+	.	ID=CCRYP_002991-RA|size1082546-exonerate_protein2genome-gene-2.6-mRNA-1:exon:2440;Parent=CCRYP_002991-RA|size1082546-exonerate_protein2genome-gene-2.6-mRNA-1;
scaffold23|size1082546	maker	exon	217891	218343	.	+	.	ID=CCRYP_002991-RB|size1082546-exonerate_protein2genome-gene-2.6-mRNA-2:exon:2441;Parent=CCRYP_002991-RB|size1082546-exonerate_protein2genome-gene-2.6-mRNA-2;
scaffold23|size1082546	maker	exon	217921	218343	.	+	.	ID=CCRYP_002991-RC|size1082546-exonerate_protein2genome-gene-2.6-mRNA-3:exon:2442;Parent=CCRYP_002991-RC|size1082546-exonerate_protein2genome-gene-2.6-mRNA-3;
scaffold23|size1082546	maker	exon	217942	218343	.	+	.	ID=CCRYP_002991-RD|size1082546-exonerate_protein2genome-gene-2.6-mRNA-4:exon:2443;Parent=CCRYP_002991-RD|size1082546-exonerate_protein2genome-gene-2.6-mRNA-4;
scaffold23|size1082546	maker	exon	217969	218343	.	+	.	ID=CCRYP_002991-RE|size1082546-exonerate_protein2genome-gene-2.6-mRNA-5:exon:2444;Parent=CCRYP_002991-RE|size1082546-exonerate_protein2genome-gene-2.6-mRNA-5;
scaffold23|size1082546	maker	exon	218008	218343	.	+	.	ID=CCRYP_002991-RF|size1082546-exonerate_protein2genome-gene-2.6-mRNA-6:exon:2445;Parent=CCRYP_002991-RF|size1082546-exonerate_protein2genome-gene-2.6-mRNA-6;
scaffold23|size1082546	maker	exon	218170	218343	.	+	.	ID=CCRYP_002991-RG|size1082546-exonerate_protein2genome-gene-2.6-mRNA-7:exon:2446;Parent=CCRYP_002991-RG|size1082546-exonerate_protein2genome-gene-2.6-mRNA-7;
scaffold23|size1082546	maker	CDS	217870	218343	.	+	0	ID=CCRYP_002991-RA|size1082546-exonerate_protein2genome-gene-2.6-mRNA-1:cds;Parent=CCRYP_002991-RA|size1082546-exonerate_protein2genome-gene-2.6-mRNA-1;
scaffold23|size1082546	maker	CDS	217891	218343	.	+	0	ID=CCRYP_002991-RB|size1082546-exonerate_protein2genome-gene-2.6-mRNA-2:cds;Parent=CCRYP_002991-RB|size1082546-exonerate_protein2genome-gene-2.6-mRNA-2;
scaffold23|size1082546	maker	CDS	217921	218343	.	+	0	ID=CCRYP_002991-RC|size1082546-exonerate_protein2genome-gene-2.6-mRNA-3:cds;Parent=CCRYP_002991-RC|size1082546-exonerate_protein2genome-gene-2.6-mRNA-3;
scaffold23|size1082546	maker	CDS	217942	218343	.	+	0	ID=CCRYP_002991-RD|size1082546-exonerate_protein2genome-gene-2.6-mRNA-4:cds;Parent=CCRYP_002991-RD|size1082546-exonerate_protein2genome-gene-2.6-mRNA-4;
scaffold23|size1082546	maker	CDS	217969	218343	.	+	0	ID=CCRYP_002991-RE|size1082546-exonerate_protein2genome-gene-2.6-mRNA-5:cds;Parent=CCRYP_002991-RE|size1082546-exonerate_protein2genome-gene-2.6-mRNA-5;
scaffold23|size1082546	maker	CDS	218008	218343	.	+	0	ID=CCRYP_002991-RF|size1082546-exonerate_protein2genome-gene-2.6-mRNA-6:cds;Parent=CCRYP_002991-RF|size1082546-exonerate_protein2genome-gene-2.6-mRNA-6;
scaffold23|size1082546	maker	CDS	218170	218343	.	+	0	ID=CCRYP_002991-RG|size1082546-exonerate_protein2genome-gene-2.6-mRNA-7:cds;Parent=CCRYP_002991-RG|size1082546-exonerate_protein2genome-gene-2.6-mRNA-7;
scaffold23|size1082546	maker	gene	206515	209130	.	+	.	ID=CCRYP_002990|size1082546-augustus-gene-2.24;Name=CCRYP_002990|size1082546-augustus-gene-2.24;Alias=maker-scaffold23|size1082546-augustus-gene-2.24;
scaffold23|size1082546	maker	mRNA	206515	209130	.	+	.	ID=CCRYP_002990|size1082546-augustus-gene-2.24-mRNA-1;Parent=CCRYP_002990|size1082546-augustus-gene-2.24;Name=CCRYP_002990|size1082546-augustus-gene-2.24-mRNA-1;Alias=maker-scaffold23|size1082546-augustus-gene-2.24-mRNA-1;_AED=0.03;_QI=89|1|1|1|0.66|0.5|4|911|450;_eAED=0.03;
scaffold23|size1082546	maker	mRNA	206515	208291	.	+	.	ID=CCRYP_002990|size1082546-augustus-gene-2.24-mRNA-2;Parent=CCRYP_002990|size1082546-augustus-gene-2.24;Name=CCRYP_002990|size1082546-augustus-gene-2.24-mRNA-2;Alias=maker-scaffold23|size1082546-augustus-gene-2.24-mRNA-2;_AED=0.18;_QI=89|1|1|1|1|1|3|158|450;_eAED=0.18;
scaffold23|size1082546	maker	exon	206515	207037	.	+	.	ID=CCRYP_002990-RB|size1082546-augustus-gene-2.24-mRNA-1:exon:2447;Parent=CCRYP_002990-RB|size1082546-augustus-gene-2.24-mRNA-1,CCRYP_002990-RB|size1082546-augustus-gene-2.24-mRNA-2;
scaffold23|size1082546	maker	exon	207122	207228	.	+	.	ID=CCRYP_002990-RB|size1082546-augustus-gene-2.24-mRNA-1:exon:2448;Parent=CCRYP_002990-RB|size1082546-augustus-gene-2.24-mRNA-1,CCRYP_002990-RB|size1082546-augustus-gene-2.24-mRNA-2;
scaffold23|size1082546	maker	exon	207322	208234	.	+	.	ID=CCRYP_002990-RB|size1082546-augustus-gene-2.24-mRNA-1:exon:2449;Parent=CCRYP_002990-RB|size1082546-augustus-gene-2.24-mRNA-1;
scaffold23|size1082546	maker	exon	208321	209130	.	+	.	ID=CCRYP_002990-RB|size1082546-augustus-gene-2.24-mRNA-1:exon:2450;Parent=CCRYP_002990-RB|size1082546-augustus-gene-2.24-mRNA-1;
scaffold23|size1082546	maker	exon	207322	208291	.	+	.	ID=CCRYP_002990-RA|size1082546-augustus-gene-2.24-mRNA-2:exon:2451;Parent=CCRYP_002990-RA|size1082546-augustus-gene-2.24-mRNA-2;
scaffold23|size1082546	maker	five_prime_UTR	206515	206603	.	+	.	ID=CCRYP_002990-RB|size1082546-augustus-gene-2.24-mRNA-1:five_prime_utr;Parent=CCRYP_002990-RB|size1082546-augustus-gene-2.24-mRNA-1;
scaffold23|size1082546	maker	CDS	206604	207037	.	+	0	ID=CCRYP_002990-RB|size1082546-augustus-gene-2.24-mRNA-1:cds;Parent=CCRYP_002990-RB|size1082546-augustus-gene-2.24-mRNA-1;
scaffold23|size1082546	maker	CDS	207122	207228	.	+	1	ID=CCRYP_002990-RB|size1082546-augustus-gene-2.24-mRNA-1:cds;Parent=CCRYP_002990-RB|size1082546-augustus-gene-2.24-mRNA-1;
scaffold23|size1082546	maker	CDS	207322	208133	.	+	2	ID=CCRYP_002990-RB|size1082546-augustus-gene-2.24-mRNA-1:cds;Parent=CCRYP_002990-RB|size1082546-augustus-gene-2.24-mRNA-1;
scaffold23|size1082546	maker	three_prime_UTR	208134	208234	.	+	.	ID=CCRYP_002990-RB|size1082546-augustus-gene-2.24-mRNA-1:three_prime_utr;Parent=CCRYP_002990-RB|size1082546-augustus-gene-2.24-mRNA-1;
scaffold23|size1082546	maker	three_prime_UTR	208321	209130	.	+	.	ID=CCRYP_002990-RB|size1082546-augustus-gene-2.24-mRNA-1:three_prime_utr;Parent=CCRYP_002990-RB|size1082546-augustus-gene-2.24-mRNA-1;
scaffold23|size1082546	maker	five_prime_UTR	206515	206603	.	+	.	ID=CCRYP_002990-RA|size1082546-augustus-gene-2.24-mRNA-2:five_prime_utr;Parent=CCRYP_002990-RA|size1082546-augustus-gene-2.24-mRNA-2;
scaffold23|size1082546	maker	CDS	206604	207037	.	+	0	ID=CCRYP_002990-RA|size1082546-augustus-gene-2.24-mRNA-2:cds;Parent=CCRYP_002990-RA|size1082546-augustus-gene-2.24-mRNA-2;
scaffold23|size1082546	maker	CDS	207122	207228	.	+	1	ID=CCRYP_002990-RA|size1082546-augustus-gene-2.24-mRNA-2:cds;Parent=CCRYP_002990-RA|size1082546-augustus-gene-2.24-mRNA-2;
scaffold23|size1082546	maker	CDS	207322	208133	.	+	2	ID=CCRYP_002990-RA|size1082546-augustus-gene-2.24-mRNA-2:cds;Parent=CCRYP_002990-RA|size1082546-augustus-gene-2.24-mRNA-2;
scaffold23|size1082546	maker	three_prime_UTR	208134	208291	.	+	.	ID=CCRYP_002990-RA|size1082546-augustus-gene-2.24-mRNA-2:three_prime_utr;Parent=CCRYP_002990-RA|size1082546-augustus-gene-2.24-mRNA-2;
scaffold23|size1082546	maker	gene	189711	191462	.	+	.	ID=CCRYP_002987|size1082546-exonerate_est2genome-gene-2.0;Name=CCRYP_002987|size1082546-exonerate_est2genome-gene-2.0;Alias=maker-scaffold23|size1082546-exonerate_est2genome-gene-2.0;
scaffold23|size1082546	maker	mRNA	189711	191462	.	+	.	ID=CCRYP_002987|size1082546-exonerate_est2genome-gene-2.0-mRNA-1;Parent=CCRYP_002987|size1082546-exonerate_est2genome-gene-2.0;Name=CCRYP_002987|size1082546-exonerate_est2genome-gene-2.0-mRNA-1;Alias=maker-scaffold23|size1082546-exonerate_est2genome-gene-2.0-mRNA-1;_AED=0.07;_QI=60|1|1|1|0.66|0.5|4|75|450;_eAED=0.07;score=1488;
scaffold23|size1082546	maker	mRNA	189780	191462	.	+	.	ID=CCRYP_002987|size1082546-exonerate_est2genome-gene-2.0-mRNA-2;Parent=CCRYP_002987|size1082546-exonerate_est2genome-gene-2.0;Name=CCRYP_002987|size1082546-exonerate_est2genome-gene-2.0-mRNA-2;Alias=maker-scaffold23|size1082546-exonerate_est2genome-gene-2.0-mRNA-2;_AED=0.06;_QI=99|1|1|1|1|1|3|75|450;_eAED=0.06;score=7590;
scaffold23|size1082546	maker	mRNA	189780	191462	.	+	.	ID=CCRYP_002987|size1082546-exonerate_est2genome-gene-2.0-mRNA-3;Parent=CCRYP_002987|size1082546-exonerate_est2genome-gene-2.0;Name=CCRYP_002987|size1082546-exonerate_est2genome-gene-2.0-mRNA-3;Alias=maker-scaffold23|size1082546-exonerate_est2genome-gene-2.0-mRNA-3;_AED=0.04;_QI=799|1|1|1|1|1|2|75|244;_eAED=0.04;score=8023;
scaffold23|size1082546	maker	exon	189711	189768	.	+	.	ID=CCRYP_002987-RA|size1082546-exonerate_est2genome-gene-2.0-mRNA-1:exon:2452;Parent=CCRYP_002987-RA|size1082546-exonerate_est2genome-gene-2.0-mRNA-1;
scaffold23|size1082546	maker	exon	189877	190318	.	+	.	ID=CCRYP_002987-RA|size1082546-exonerate_est2genome-gene-2.0-mRNA-1:exon:2453;Parent=CCRYP_002987-RA|size1082546-exonerate_est2genome-gene-2.0-mRNA-1;
scaffold23|size1082546	maker	exon	190393	190499	.	+	.	ID=CCRYP_002987-RA|size1082546-exonerate_est2genome-gene-2.0-mRNA-1:exon:2454;Parent=CCRYP_002987-RA|size1082546-exonerate_est2genome-gene-2.0-mRNA-1,CCRYP_002987-RA|size1082546-exonerate_est2genome-gene-2.0-mRNA-2;
scaffold23|size1082546	maker	exon	190582	191462	.	+	.	ID=CCRYP_002987-RA|size1082546-exonerate_est2genome-gene-2.0-mRNA-1:exon:2455;Parent=CCRYP_002987-RA|size1082546-exonerate_est2genome-gene-2.0-mRNA-1,CCRYP_002987-RA|size1082546-exonerate_est2genome-gene-2.0-mRNA-2;
scaffold23|size1082546	maker	exon	189780	190318	.	+	.	ID=CCRYP_002987-RB|size1082546-exonerate_est2genome-gene-2.0-mRNA-2:exon:2456;Parent=CCRYP_002987-RB|size1082546-exonerate_est2genome-gene-2.0-mRNA-2,CCRYP_002987-RB|size1082546-exonerate_est2genome-gene-2.0-mRNA-3;
scaffold23|size1082546	maker	exon	190393	191462	.	+	.	ID=CCRYP_002987-RC|size1082546-exonerate_est2genome-gene-2.0-mRNA-3:exon:2457;Parent=CCRYP_002987-RC|size1082546-exonerate_est2genome-gene-2.0-mRNA-3;
scaffold23|size1082546	maker	five_prime_UTR	189711	189768	.	+	.	ID=CCRYP_002987-RA|size1082546-exonerate_est2genome-gene-2.0-mRNA-1:five_prime_utr;Parent=CCRYP_002987-RA|size1082546-exonerate_est2genome-gene-2.0-mRNA-1;
scaffold23|size1082546	maker	five_prime_UTR	189877	189878	.	+	.	ID=CCRYP_002987-RA|size1082546-exonerate_est2genome-gene-2.0-mRNA-1:five_prime_utr;Parent=CCRYP_002987-RA|size1082546-exonerate_est2genome-gene-2.0-mRNA-1;
scaffold23|size1082546	maker	CDS	189879	190318	.	+	0	ID=CCRYP_002987-RA|size1082546-exonerate_est2genome-gene-2.0-mRNA-1:cds;Parent=CCRYP_002987-RA|size1082546-exonerate_est2genome-gene-2.0-mRNA-1;
scaffold23|size1082546	maker	CDS	190393	190499	.	+	1	ID=CCRYP_002987-RA|size1082546-exonerate_est2genome-gene-2.0-mRNA-1:cds;Parent=CCRYP_002987-RA|size1082546-exonerate_est2genome-gene-2.0-mRNA-1;
scaffold23|size1082546	maker	CDS	190582	191387	.	+	2	ID=CCRYP_002987-RA|size1082546-exonerate_est2genome-gene-2.0-mRNA-1:cds;Parent=CCRYP_002987-RA|size1082546-exonerate_est2genome-gene-2.0-mRNA-1;
scaffold23|size1082546	maker	three_prime_UTR	191388	191462	.	+	.	ID=CCRYP_002987-RA|size1082546-exonerate_est2genome-gene-2.0-mRNA-1:three_prime_utr;Parent=CCRYP_002987-RA|size1082546-exonerate_est2genome-gene-2.0-mRNA-1;
scaffold23|size1082546	maker	five_prime_UTR	189780	189878	.	+	.	ID=CCRYP_002987-RB|size1082546-exonerate_est2genome-gene-2.0-mRNA-2:five_prime_utr;Parent=CCRYP_002987-RB|size1082546-exonerate_est2genome-gene-2.0-mRNA-2;
scaffold23|size1082546	maker	CDS	189879	190318	.	+	0	ID=CCRYP_002987-RB|size1082546-exonerate_est2genome-gene-2.0-mRNA-2:cds;Parent=CCRYP_002987-RB|size1082546-exonerate_est2genome-gene-2.0-mRNA-2;
scaffold23|size1082546	maker	CDS	190393	190499	.	+	1	ID=CCRYP_002987-RB|size1082546-exonerate_est2genome-gene-2.0-mRNA-2:cds;Parent=CCRYP_002987-RB|size1082546-exonerate_est2genome-gene-2.0-mRNA-2;
scaffold23|size1082546	maker	CDS	190582	191387	.	+	2	ID=CCRYP_002987-RB|size1082546-exonerate_est2genome-gene-2.0-mRNA-2:cds;Parent=CCRYP_002987-RB|size1082546-exonerate_est2genome-gene-2.0-mRNA-2;
scaffold23|size1082546	maker	three_prime_UTR	191388	191462	.	+	.	ID=CCRYP_002987-RB|size1082546-exonerate_est2genome-gene-2.0-mRNA-2:three_prime_utr;Parent=CCRYP_002987-RB|size1082546-exonerate_est2genome-gene-2.0-mRNA-2;
scaffold23|size1082546	maker	five_prime_UTR	189780	190318	.	+	.	ID=CCRYP_002987-RC|size1082546-exonerate_est2genome-gene-2.0-mRNA-3:five_prime_utr;Parent=CCRYP_002987-RC|size1082546-exonerate_est2genome-gene-2.0-mRNA-3;
scaffold23|size1082546	maker	five_prime_UTR	190393	190652	.	+	.	ID=CCRYP_002987-RC|size1082546-exonerate_est2genome-gene-2.0-mRNA-3:five_prime_utr;Parent=CCRYP_002987-RC|size1082546-exonerate_est2genome-gene-2.0-mRNA-3;
scaffold23|size1082546	maker	CDS	190653	191387	.	+	0	ID=CCRYP_002987-RC|size1082546-exonerate_est2genome-gene-2.0-mRNA-3:cds;Parent=CCRYP_002987-RC|size1082546-exonerate_est2genome-gene-2.0-mRNA-3;
scaffold23|size1082546	maker	three_prime_UTR	191388	191462	.	+	.	ID=CCRYP_002987-RC|size1082546-exonerate_est2genome-gene-2.0-mRNA-3:three_prime_utr;Parent=CCRYP_002987-RC|size1082546-exonerate_est2genome-gene-2.0-mRNA-3;
scaffold23|size1082546	maker	gene	255708	257629	.	+	.	ID=CCRYP_002996|size1082546-augustus-gene-2.25;Name=CCRYP_002996|size1082546-augustus-gene-2.25;Alias=maker-scaffold23|size1082546-augustus-gene-2.25;
scaffold23|size1082546	maker	mRNA	255708	257629	.	+	.	ID=CCRYP_002996|size1082546-augustus-gene-2.25-mRNA-1;Parent=CCRYP_002996|size1082546-augustus-gene-2.25;Name=CCRYP_002996|size1082546-augustus-gene-2.25-mRNA-1;Alias=maker-scaffold23|size1082546-augustus-gene-2.25-mRNA-1;_AED=0.04;_QI=266|1|1|1|1|1|3|79|468;_eAED=0.04;
scaffold23|size1082546	maker	exon	255708	256410	.	+	.	ID=CCRYP_002996-RA|size1082546-augustus-gene-2.25-mRNA-1:exon:2458;Parent=CCRYP_002996-RA|size1082546-augustus-gene-2.25-mRNA-1;
scaffold23|size1082546	maker	exon	256489	256595	.	+	.	ID=CCRYP_002996-RA|size1082546-augustus-gene-2.25-mRNA-1:exon:2459;Parent=CCRYP_002996-RA|size1082546-augustus-gene-2.25-mRNA-1;
scaffold23|size1082546	maker	exon	256688	257629	.	+	.	ID=CCRYP_002996-RA|size1082546-augustus-gene-2.25-mRNA-1:exon:2460;Parent=CCRYP_002996-RA|size1082546-augustus-gene-2.25-mRNA-1;
scaffold23|size1082546	maker	five_prime_UTR	255708	255973	.	+	.	ID=CCRYP_002996-RA|size1082546-augustus-gene-2.25-mRNA-1:five_prime_utr;Parent=CCRYP_002996-RA|size1082546-augustus-gene-2.25-mRNA-1;
scaffold23|size1082546	maker	CDS	255974	256410	.	+	0	ID=CCRYP_002996-RA|size1082546-augustus-gene-2.25-mRNA-1:cds;Parent=CCRYP_002996-RA|size1082546-augustus-gene-2.25-mRNA-1;
scaffold23|size1082546	maker	CDS	256489	256595	.	+	1	ID=CCRYP_002996-RA|size1082546-augustus-gene-2.25-mRNA-1:cds;Parent=CCRYP_002996-RA|size1082546-augustus-gene-2.25-mRNA-1;
scaffold23|size1082546	maker	CDS	256688	257550	.	+	2	ID=CCRYP_002996-RA|size1082546-augustus-gene-2.25-mRNA-1:cds;Parent=CCRYP_002996-RA|size1082546-augustus-gene-2.25-mRNA-1;
scaffold23|size1082546	maker	three_prime_UTR	257551	257629	.	+	.	ID=CCRYP_002996-RA|size1082546-augustus-gene-2.25-mRNA-1:three_prime_utr;Parent=CCRYP_002996-RA|size1082546-augustus-gene-2.25-mRNA-1;
scaffold23|size1082546	maker	gene	250837	251781	.	+	.	ID=CCRYP_002995|size1082546-processed-gene-2.4;Name=CCRYP_002995|size1082546-processed-gene-2.4;Alias=augustus_masked-scaffold23|size1082546-processed-gene-2.4;
scaffold23|size1082546	maker	mRNA	250837	251781	.	+	.	ID=CCRYP_002995|size1082546-processed-gene-2.4-mRNA-1;Parent=CCRYP_002995|size1082546-processed-gene-2.4;Name=CCRYP_002995|size1082546-processed-gene-2.4-mRNA-1;Alias=augustus_masked-scaffold23|size1082546-processed-gene-2.4-mRNA-1;_AED=0.21;_QI=0|-1|0|1|-1|1|1|0|314;_eAED=0.21;
scaffold23|size1082546	maker	exon	250837	251781	.	+	.	ID=CCRYP_002995-RA|size1082546-processed-gene-2.4-mRNA-1:exon:2461;Parent=CCRYP_002995-RA|size1082546-processed-gene-2.4-mRNA-1;
scaffold23|size1082546	maker	CDS	250837	251781	.	+	0	ID=CCRYP_002995-RA|size1082546-processed-gene-2.4-mRNA-1:cds;Parent=CCRYP_002995-RA|size1082546-processed-gene-2.4-mRNA-1;
scaffold23|size1082546	maker	gene	218777	219220	.	-	.	ID=CCRYP_002992|size1082546-exonerate_protein2genome-gene-2.9;Name=CCRYP_002992|size1082546-exonerate_protein2genome-gene-2.9;Alias=maker-scaffold23|size1082546-exonerate_protein2genome-gene-2.9;
scaffold23|size1082546	maker	mRNA	218777	219220	.	-	.	ID=CCRYP_002992|size1082546-exonerate_protein2genome-gene-2.9-mRNA-1;Parent=CCRYP_002992|size1082546-exonerate_protein2genome-gene-2.9;Name=CCRYP_002992|size1082546-exonerate_protein2genome-gene-2.9-mRNA-1;Alias=maker-scaffold23|size1082546-exonerate_protein2genome-gene-2.9-mRNA-1;_AED=0.02;_QI=0|-1|0|1|-1|0|1|0|147;_eAED=0.02;score=444;
scaffold23|size1082546	maker	mRNA	218777	219136	.	-	.	ID=CCRYP_002992|size1082546-exonerate_protein2genome-gene-2.9-mRNA-2;Parent=CCRYP_002992|size1082546-exonerate_protein2genome-gene-2.9;Name=CCRYP_002992|size1082546-exonerate_protein2genome-gene-2.9-mRNA-2;Alias=maker-scaffold23|size1082546-exonerate_protein2genome-gene-2.9-mRNA-2;_AED=0.12;_QI=0|-1|0|1|-1|0|1|0|119;_eAED=0.12;score=360;
scaffold23|size1082546	maker	mRNA	218806	218880	.	-	.	ID=CCRYP_002992|size1082546-exonerate_protein2genome-gene-2.9-mRNA-3;Parent=CCRYP_002992|size1082546-exonerate_protein2genome-gene-2.9;Name=CCRYP_002992|size1082546-exonerate_protein2genome-gene-2.9-mRNA-3;Alias=maker-scaffold23|size1082546-exonerate_protein2genome-gene-2.9-mRNA-3;_AED=0.41;_QI=0|-1|0|1|-1|0|1|0|24;_eAED=1.00;score=75;
scaffold23|size1082546	maker	exon	218806	218880	.	-	.	ID=CCRYP_002992-RC|size1082546-exonerate_protein2genome-gene-2.9-mRNA-3:exon:2464;Parent=CCRYP_002992-RC|size1082546-exonerate_protein2genome-gene-2.9-mRNA-3;
scaffold23|size1082546	maker	exon	218777	219136	.	-	.	ID=CCRYP_002992-RA|size1082546-exonerate_protein2genome-gene-2.9-mRNA-2:exon:2463;Parent=CCRYP_002992-RA|size1082546-exonerate_protein2genome-gene-2.9-mRNA-2;
scaffold23|size1082546	maker	exon	218777	219220	.	-	.	ID=CCRYP_002992-RB|size1082546-exonerate_protein2genome-gene-2.9-mRNA-1:exon:2462;Parent=CCRYP_002992-RB|size1082546-exonerate_protein2genome-gene-2.9-mRNA-1;
scaffold23|size1082546	maker	CDS	218777	219220	.	-	0	ID=CCRYP_002992-RB|size1082546-exonerate_protein2genome-gene-2.9-mRNA-1:cds;Parent=CCRYP_002992-RB|size1082546-exonerate_protein2genome-gene-2.9-mRNA-1;
scaffold23|size1082546	maker	CDS	218777	219136	.	-	0	ID=CCRYP_002992-RA|size1082546-exonerate_protein2genome-gene-2.9-mRNA-2:cds;Parent=CCRYP_002992-RA|size1082546-exonerate_protein2genome-gene-2.9-mRNA-2;
scaffold23|size1082546	maker	CDS	218806	218880	.	-	0	ID=CCRYP_002992-RC|size1082546-exonerate_protein2genome-gene-2.9-mRNA-3:cds;Parent=CCRYP_002992-RC|size1082546-exonerate_protein2genome-gene-2.9-mRNA-3;
scaffold23|size1082546	maker	gene	199722	201169	.	-	.	ID=CCRYP_002989|size1082546-snap-gene-2.12;Name=CCRYP_002989|size1082546-snap-gene-2.12;Alias=maker-scaffold23|size1082546-snap-gene-2.12;
scaffold23|size1082546	maker	mRNA	199722	201169	.	-	.	ID=CCRYP_002989|size1082546-snap-gene-2.12-mRNA-1;Parent=CCRYP_002989|size1082546-snap-gene-2.12;Name=CCRYP_002989|size1082546-snap-gene-2.12-mRNA-1;Alias=maker-scaffold23|size1082546-snap-gene-2.12-mRNA-1;_AED=0.18;_QI=0|0|0.5|1|0|0|2|871|92;_eAED=0.21;
scaffold23|size1082546	maker	exon	199722	200834	.	-	.	ID=CCRYP_002989-RA|size1082546-snap-gene-2.12-mRNA-1:exon:2466;Parent=CCRYP_002989-RA|size1082546-snap-gene-2.12-mRNA-1;
scaffold23|size1082546	maker	exon	201133	201169	.	-	.	ID=CCRYP_002989-RA|size1082546-snap-gene-2.12-mRNA-1:exon:2465;Parent=CCRYP_002989-RA|size1082546-snap-gene-2.12-mRNA-1;
scaffold23|size1082546	maker	CDS	201133	201169	.	-	0	ID=CCRYP_002989-RA|size1082546-snap-gene-2.12-mRNA-1:cds;Parent=CCRYP_002989-RA|size1082546-snap-gene-2.12-mRNA-1;
scaffold23|size1082546	maker	CDS	200593	200834	.	-	2	ID=CCRYP_002989-RA|size1082546-snap-gene-2.12-mRNA-1:cds;Parent=CCRYP_002989-RA|size1082546-snap-gene-2.12-mRNA-1;
scaffold23|size1082546	maker	three_prime_UTR	199722	200592	.	-	.	ID=CCRYP_002989-RA|size1082546-snap-gene-2.12-mRNA-1:three_prime_utr;Parent=CCRYP_002989-RA|size1082546-snap-gene-2.12-mRNA-1;
scaffold23|size1082546	maker	gene	243292	244047	.	-	.	ID=CCRYP_002994|size1082546-exonerate_protein2genome-gene-2.10;Name=CCRYP_002994|size1082546-exonerate_protein2genome-gene-2.10;Alias=maker-scaffold23|size1082546-exonerate_protein2genome-gene-2.10;
scaffold23|size1082546	maker	mRNA	243292	244047	.	-	.	ID=CCRYP_002994|size1082546-exonerate_protein2genome-gene-2.10-mRNA-1;Parent=CCRYP_002994|size1082546-exonerate_protein2genome-gene-2.10;Name=CCRYP_002994|size1082546-exonerate_protein2genome-gene-2.10-mRNA-1;Alias=maker-scaffold23|size1082546-exonerate_protein2genome-gene-2.10-mRNA-1;_AED=0.32;_QI=0|0|0|1|0|0|2|0|241;_eAED=0.34;score=726;
scaffold23|size1082546	maker	exon	243786	244047	.	-	.	ID=CCRYP_002994-RA|size1082546-exonerate_protein2genome-gene-2.10-mRNA-1:exon:2468;Parent=CCRYP_002994-RA|size1082546-exonerate_protein2genome-gene-2.10-mRNA-1;
scaffold23|size1082546	maker	exon	243292	243755	.	-	.	ID=CCRYP_002994-RA|size1082546-exonerate_protein2genome-gene-2.10-mRNA-1:exon:2467;Parent=CCRYP_002994-RA|size1082546-exonerate_protein2genome-gene-2.10-mRNA-1;
scaffold23|size1082546	maker	CDS	243786	244047	.	-	0	ID=CCRYP_002994-RA|size1082546-exonerate_protein2genome-gene-2.10-mRNA-1:cds;Parent=CCRYP_002994-RA|size1082546-exonerate_protein2genome-gene-2.10-mRNA-1;
scaffold23|size1082546	maker	CDS	243292	243755	.	-	2	ID=CCRYP_002994-RA|size1082546-exonerate_protein2genome-gene-2.10-mRNA-1:cds;Parent=CCRYP_002994-RA|size1082546-exonerate_protein2genome-gene-2.10-mRNA-1;
scaffold23|size1082546	maker	gene	230036	230947	.	+	.	ID=CCRYP_002993|size1082546-snap-gene-2.10;Name=CCRYP_002993|size1082546-snap-gene-2.10;Alias=maker-scaffold23|size1082546-snap-gene-2.10;
scaffold23|size1082546	maker	mRNA	230036	230947	.	+	.	ID=CCRYP_002993|size1082546-snap-gene-2.10-mRNA-1;Parent=CCRYP_002993|size1082546-snap-gene-2.10;Name=CCRYP_002993|size1082546-snap-gene-2.10-mRNA-1;Alias=maker-scaffold23|size1082546-snap-gene-2.10-mRNA-1;_AED=0.21;_QI=0|0|0|1|0|0|2|0|293;_eAED=0.21;
scaffold23|size1082546	maker	exon	230036	230356	.	+	.	ID=CCRYP_002993-RA|size1082546-snap-gene-2.10-mRNA-1:exon:2469;Parent=CCRYP_002993-RA|size1082546-snap-gene-2.10-mRNA-1;
scaffold23|size1082546	maker	exon	230387	230947	.	+	.	ID=CCRYP_002993-RA|size1082546-snap-gene-2.10-mRNA-1:exon:2470;Parent=CCRYP_002993-RA|size1082546-snap-gene-2.10-mRNA-1;
scaffold23|size1082546	maker	CDS	230036	230356	.	+	0	ID=CCRYP_002993-RA|size1082546-snap-gene-2.10-mRNA-1:cds;Parent=CCRYP_002993-RA|size1082546-snap-gene-2.10-mRNA-1;
scaffold23|size1082546	maker	CDS	230387	230947	.	+	0	ID=CCRYP_002993-RA|size1082546-snap-gene-2.10-mRNA-1:cds;Parent=CCRYP_002993-RA|size1082546-snap-gene-2.10-mRNA-1;
scaffold23|size1082546	model_gff:maker	match	206515	209130	11695	+	.	ID=scaffold23|size1082546:hit:24637:4.5.0.2;Name=maker-scaffold23|size1082546-exonerate_est2genome-gene-2.2-mRNA-1;score=11695
scaffold23|size1082546	model_gff:maker	match_part	206515	207037	.	+	.	ID=scaffold23|size1082546:hsp:51278:4.5.0.2;Parent=scaffold23|size1082546:hit:24637:4.5.0.2;Target=maker-scaffold23|size1082546-exonerate_est2genome-gene-2.2-mRNA-1 1 523 +;Gap=M523
scaffold23|size1082546	model_gff:maker	match_part	207122	207228	.	+	.	ID=scaffold23|size1082546:hsp:51279:4.5.0.2;Parent=scaffold23|size1082546:hit:24637:4.5.0.2;Target=maker-scaffold23|size1082546-exonerate_est2genome-gene-2.2-mRNA-1 524 630 +;Gap=M107
scaffold23|size1082546	model_gff:maker	match_part	207322	208234	.	+	.	ID=scaffold23|size1082546:hsp:51280:4.5.0.2;Parent=scaffold23|size1082546:hit:24637:4.5.0.2;Target=maker-scaffold23|size1082546-exonerate_est2genome-gene-2.2-mRNA-1 631 1543 +;Gap=M913
scaffold23|size1082546	model_gff:maker	match_part	208321	209130	.	+	.	ID=scaffold23|size1082546:hsp:51281:4.5.0.2;Parent=scaffold23|size1082546:hit:24637:4.5.0.2;Target=maker-scaffold23|size1082546-exonerate_est2genome-gene-2.2-mRNA-1 1544 2353 +;Gap=M810
scaffold23|size1082546	model_gff:maker	match	206515	208291	7956	+	.	ID=scaffold23|size1082546:hit:24638:4.5.0.2;Name=maker-scaffold23|size1082546-exonerate_est2genome-gene-2.2-mRNA-2;score=7956
scaffold23|size1082546	model_gff:maker	match_part	206515	207037	.	+	.	ID=scaffold23|size1082546:hsp:51282:4.5.0.2;Parent=scaffold23|size1082546:hit:24638:4.5.0.2;Target=maker-scaffold23|size1082546-exonerate_est2genome-gene-2.2-mRNA-2 1 523 +;Gap=M523
scaffold23|size1082546	model_gff:maker	match_part	207122	207228	.	+	.	ID=scaffold23|size1082546:hsp:51283:4.5.0.2;Parent=scaffold23|size1082546:hit:24638:4.5.0.2;Target=maker-scaffold23|size1082546-exonerate_est2genome-gene-2.2-mRNA-2 524 630 +;Gap=M107
scaffold23|size1082546	model_gff:maker	match_part	207322	208291	.	+	.	ID=scaffold23|size1082546:hsp:51284:4.5.0.2;Parent=scaffold23|size1082546:hit:24638:4.5.0.2;Target=maker-scaffold23|size1082546-exonerate_est2genome-gene-2.2-mRNA-2 631 1600 +;Gap=M970
scaffold23|size1082546	model_gff:maker	match	255708	257629	1752	+	.	ID=scaffold23|size1082546:hit:24639:4.5.0.2;Name=maker-scaffold23|size1082546-exonerate_est2genome-gene-2.4-mRNA-1;score=1752
scaffold23|size1082546	model_gff:maker	match_part	255708	256410	.	+	.	ID=scaffold23|size1082546:hsp:51285:4.5.0.2;Parent=scaffold23|size1082546:hit:24639:4.5.0.2;Target=maker-scaffold23|size1082546-exonerate_est2genome-gene-2.4-mRNA-1 1 703 +;Gap=M703
scaffold23|size1082546	model_gff:maker	match_part	256489	256595	.	+	.	ID=scaffold23|size1082546:hsp:51286:4.5.0.2;Parent=scaffold23|size1082546:hit:24639:4.5.0.2;Target=maker-scaffold23|size1082546-exonerate_est2genome-gene-2.4-mRNA-1 704 810 +;Gap=M107
scaffold23|size1082546	model_gff:maker	match_part	256688	257629	.	+	.	ID=scaffold23|size1082546:hsp:51287:4.5.0.2;Parent=scaffold23|size1082546:hit:24639:4.5.0.2;Target=maker-scaffold23|size1082546-exonerate_est2genome-gene-2.4-mRNA-1 811 1752 +;Gap=M942
scaffold23|size1082546	model_gff:maker	match	243292	244047	726	-	.	ID=scaffold23|size1082546:hit:24640:4.5.0.2;Name=maker-scaffold23|size1082546-exonerate_protein2genome-gene-2.10-mRNA-1;score=726
scaffold23|size1082546	model_gff:maker	match_part	243786	244047	.	-	.	ID=scaffold23|size1082546:hsp:51288:4.5.0.2;Parent=scaffold23|size1082546:hit:24640:4.5.0.2;Target=maker-scaffold23|size1082546-exonerate_protein2genome-gene-2.10-mRNA-1 465 726 +;Gap=M262
scaffold23|size1082546	model_gff:maker	match_part	243292	243755	.	-	.	ID=scaffold23|size1082546:hsp:51289:4.5.0.2;Parent=scaffold23|size1082546:hit:24640:4.5.0.2;Target=maker-scaffold23|size1082546-exonerate_protein2genome-gene-2.10-mRNA-1 1 464 +;Gap=M464
scaffold23|size1082546	model_gff:maker	match	230468	230957	490	+	.	ID=scaffold23|size1082546:hit:24641:4.5.0.2;Name=maker-scaffold23|size1082546-exonerate_est2genome-gene-2.3-mRNA-1;score=490
scaffold23|size1082546	model_gff:maker	match_part	230468	230957	.	+	.	ID=scaffold23|size1082546:hsp:51290:4.5.0.2;Parent=scaffold23|size1082546:hit:24641:4.5.0.2;Target=maker-scaffold23|size1082546-exonerate_est2genome-gene-2.3-mRNA-1 1 490 +;Gap=M490
scaffold23|size1082546	model_gff:maker	match	217870	218343	474	+	.	ID=scaffold23|size1082546:hit:24642:4.5.0.2;Name=maker-scaffold23|size1082546-exonerate_protein2genome-gene-2.6-mRNA-1;score=474
scaffold23|size1082546	model_gff:maker	match_part	217870	218343	.	+	.	ID=scaffold23|size1082546:hsp:51291:4.5.0.2;Parent=scaffold23|size1082546:hit:24642:4.5.0.2;Target=maker-scaffold23|size1082546-exonerate_protein2genome-gene-2.6-mRNA-1 1 474 +;Gap=M474
scaffold23|size1082546	model_gff:maker	match	217891	218343	453	+	.	ID=scaffold23|size1082546:hit:24643:4.5.0.2;Name=maker-scaffold23|size1082546-exonerate_protein2genome-gene-2.6-mRNA-2;score=453
scaffold23|size1082546	model_gff:maker	match_part	217891	218343	.	+	.	ID=scaffold23|size1082546:hsp:51292:4.5.0.2;Parent=scaffold23|size1082546:hit:24643:4.5.0.2;Target=maker-scaffold23|size1082546-exonerate_protein2genome-gene-2.6-mRNA-2 1 453 +;Gap=M453
scaffold23|size1082546	model_gff:maker	match	217921	218343	423	+	.	ID=scaffold23|size1082546:hit:24644:4.5.0.2;Name=maker-scaffold23|size1082546-exonerate_protein2genome-gene-2.6-mRNA-3;score=423
scaffold23|size1082546	model_gff:maker	match_part	217921	218343	.	+	.	ID=scaffold23|size1082546:hsp:51293:4.5.0.2;Parent=scaffold23|size1082546:hit:24644:4.5.0.2;Target=maker-scaffold23|size1082546-exonerate_protein2genome-gene-2.6-mRNA-3 1 423 +;Gap=M423
scaffold23|size1082546	model_gff:maker	match	217942	218343	402	+	.	ID=scaffold23|size1082546:hit:24645:4.5.0.2;Name=maker-scaffold23|size1082546-exonerate_protein2genome-gene-2.6-mRNA-4;score=402
scaffold23|size1082546	model_gff:maker	match_part	217942	218343	.	+	.	ID=scaffold23|size1082546:hsp:51294:4.5.0.2;Parent=scaffold23|size1082546:hit:24645:4.5.0.2;Target=maker-scaffold23|size1082546-exonerate_protein2genome-gene-2.6-mRNA-4 1 402 +;Gap=M402
scaffold23|size1082546	model_gff:maker	match	217969	218343	375	+	.	ID=scaffold23|size1082546:hit:24646:4.5.0.2;Name=maker-scaffold23|size1082546-exonerate_protein2genome-gene-2.6-mRNA-5;score=375
scaffold23|size1082546	model_gff:maker	match_part	217969	218343	.	+	.	ID=scaffold23|size1082546:hsp:51295:4.5.0.2;Parent=scaffold23|size1082546:hit:24646:4.5.0.2;Target=maker-scaffold23|size1082546-exonerate_protein2genome-gene-2.6-mRNA-5 1 375 +;Gap=M375
scaffold23|size1082546	model_gff:maker	match	218008	218343	336	+	.	ID=scaffold23|size1082546:hit:24647:4.5.0.2;Name=maker-scaffold23|size1082546-exonerate_protein2genome-gene-2.6-mRNA-6;score=336
scaffold23|size1082546	model_gff:maker	match_part	218008	218343	.	+	.	ID=scaffold23|size1082546:hsp:51296:4.5.0.2;Parent=scaffold23|size1082546:hit:24647:4.5.0.2;Target=maker-scaffold23|size1082546-exonerate_protein2genome-gene-2.6-mRNA-6 1 336 +;Gap=M336
scaffold23|size1082546	model_gff:maker	match	218170	218343	174	+	.	ID=scaffold23|size1082546:hit:24648:4.5.0.2;Name=maker-scaffold23|size1082546-exonerate_protein2genome-gene-2.6-mRNA-7;score=174
scaffold23|size1082546	model_gff:maker	match_part	218170	218343	.	+	.	ID=scaffold23|size1082546:hsp:51297:4.5.0.2;Parent=scaffold23|size1082546:hit:24648:4.5.0.2;Target=maker-scaffold23|size1082546-exonerate_protein2genome-gene-2.6-mRNA-7 1 174 +;Gap=M174
scaffold23|size1082546	model_gff:maker	match	218777	219220	444	-	.	ID=scaffold23|size1082546:hit:24649:4.5.0.2;Name=maker-scaffold23|size1082546-exonerate_protein2genome-gene-2.9-mRNA-1;score=444
scaffold23|size1082546	model_gff:maker	match_part	218777	219220	.	-	.	ID=scaffold23|size1082546:hsp:51298:4.5.0.2;Parent=scaffold23|size1082546:hit:24649:4.5.0.2;Target=maker-scaffold23|size1082546-exonerate_protein2genome-gene-2.9-mRNA-1 1 444 +;Gap=M444
scaffold23|size1082546	model_gff:maker	match	218777	219136	360	-	.	ID=scaffold23|size1082546:hit:24650:4.5.0.2;Name=maker-scaffold23|size1082546-exonerate_protein2genome-gene-2.9-mRNA-2;score=360
scaffold23|size1082546	model_gff:maker	match_part	218777	219136	.	-	.	ID=scaffold23|size1082546:hsp:51299:4.5.0.2;Parent=scaffold23|size1082546:hit:24650:4.5.0.2;Target=maker-scaffold23|size1082546-exonerate_protein2genome-gene-2.9-mRNA-2 1 360 +;Gap=M360
scaffold23|size1082546	model_gff:maker	match	218806	218880	75	-	.	ID=scaffold23|size1082546:hit:24651:4.5.0.2;Name=maker-scaffold23|size1082546-exonerate_protein2genome-gene-2.9-mRNA-3;score=75
scaffold23|size1082546	model_gff:maker	match_part	218806	218880	.	-	.	ID=scaffold23|size1082546:hsp:51300:4.5.0.2;Parent=scaffold23|size1082546:hit:24651:4.5.0.2;Target=maker-scaffold23|size1082546-exonerate_protein2genome-gene-2.9-mRNA-3 1 75 +;Gap=M75
scaffold23|size1082546	model_gff:maker	match	189711	191462	1488	+	.	ID=scaffold23|size1082546:hit:24652:4.5.0.2;Name=maker-scaffold23|size1082546-exonerate_est2genome-gene-2.0-mRNA-1;score=1488
scaffold23|size1082546	model_gff:maker	match_part	189711	189768	.	+	.	ID=scaffold23|size1082546:hsp:51301:4.5.0.2;Parent=scaffold23|size1082546:hit:24652:4.5.0.2;Target=maker-scaffold23|size1082546-exonerate_est2genome-gene-2.0-mRNA-1 1 58 +;Gap=M58
scaffold23|size1082546	model_gff:maker	match_part	189877	190318	.	+	.	ID=scaffold23|size1082546:hsp:51302:4.5.0.2;Parent=scaffold23|size1082546:hit:24652:4.5.0.2;Target=maker-scaffold23|size1082546-exonerate_est2genome-gene-2.0-mRNA-1 59 500 +;Gap=M442
scaffold23|size1082546	model_gff:maker	match_part	190393	190499	.	+	.	ID=scaffold23|size1082546:hsp:51303:4.5.0.2;Parent=scaffold23|size1082546:hit:24652:4.5.0.2;Target=maker-scaffold23|size1082546-exonerate_est2genome-gene-2.0-mRNA-1 501 607 +;Gap=M107
scaffold23|size1082546	model_gff:maker	match_part	190582	191462	.	+	.	ID=scaffold23|size1082546:hsp:51304:4.5.0.2;Parent=scaffold23|size1082546:hit:24652:4.5.0.2;Target=maker-scaffold23|size1082546-exonerate_est2genome-gene-2.0-mRNA-1 608 1488 +;Gap=M881
scaffold23|size1082546	model_gff:maker	match	189780	191462	7590	+	.	ID=scaffold23|size1082546:hit:24653:4.5.0.2;Name=maker-scaffold23|size1082546-exonerate_est2genome-gene-2.0-mRNA-2;score=7590
scaffold23|size1082546	model_gff:maker	match_part	189780	190318	.	+	.	ID=scaffold23|size1082546:hsp:51305:4.5.0.2;Parent=scaffold23|size1082546:hit:24653:4.5.0.2;Target=maker-scaffold23|size1082546-exonerate_est2genome-gene-2.0-mRNA-2 989 1527 +;Gap=M539
scaffold23|size1082546	model_gff:maker	match_part	190393	190499	.	+	.	ID=scaffold23|size1082546:hsp:51306:4.5.0.2;Parent=scaffold23|size1082546:hit:24653:4.5.0.2;Target=maker-scaffold23|size1082546-exonerate_est2genome-gene-2.0-mRNA-2 1 107 +;Gap=M107
scaffold23|size1082546	model_gff:maker	match_part	190582	191462	.	+	.	ID=scaffold23|size1082546:hsp:51307:4.5.0.2;Parent=scaffold23|size1082546:hit:24653:4.5.0.2;Target=maker-scaffold23|size1082546-exonerate_est2genome-gene-2.0-mRNA-2 108 988 +;Gap=M881
scaffold23|size1082546	model_gff:maker	match	189780	191462	8023	+	.	ID=scaffold23|size1082546:hit:24654:4.5.0.2;Name=maker-scaffold23|size1082546-exonerate_est2genome-gene-2.0-mRNA-3;score=8023
scaffold23|size1082546	model_gff:maker	match_part	189780	190318	.	+	.	ID=scaffold23|size1082546:hsp:51308:4.5.0.2;Parent=scaffold23|size1082546:hit:24654:4.5.0.2;Target=maker-scaffold23|size1082546-exonerate_est2genome-gene-2.0-mRNA-3 1 539 +;Gap=M539
scaffold23|size1082546	model_gff:maker	match_part	190393	191462	.	+	.	ID=scaffold23|size1082546:hsp:51309:4.5.0.2;Parent=scaffold23|size1082546:hit:24654:4.5.0.2;Target=maker-scaffold23|size1082546-exonerate_est2genome-gene-2.0-mRNA-3 540 1609 +;Gap=M1070
scaffold23|size1082546	model_gff:maker	match	199722	201651	9650	+	.	ID=scaffold23|size1082546:hit:24655:4.5.0.2;Name=maker-scaffold23|size1082546-exonerate_est2genome-gene-2.1-mRNA-1;score=9650
scaffold23|size1082546	model_gff:maker	match_part	199722	201651	.	+	.	ID=scaffold23|size1082546:hsp:51310:4.5.0.2;Parent=scaffold23|size1082546:hit:24655:4.5.0.2;Target=maker-scaffold23|size1082546-exonerate_est2genome-gene-2.1-mRNA-1 1 1930 +;Gap=M1930
scaffold23|size1082546	snap_masked	match	189879	191387	96.442	+	.	ID=scaffold23|size1082546:hit:24656:4.5.0.2;Name=snap_masked-scaffold23|size1082546-abinit-gene-2.13-mRNA-1
scaffold23|size1082546	snap_masked	match_part	189879	190318	18.003	+	.	ID=scaffold23|size1082546:hsp:51311:4.5.0.2;Parent=scaffold23|size1082546:hit:24656:4.5.0.2;Target=snap_masked-scaffold23|size1082546-abinit-gene-2.13-mRNA-1 1 440 +;Gap=M440
scaffold23|size1082546	snap_masked	match_part	190393	190499	23.335	+	.	ID=scaffold23|size1082546:hsp:51312:4.5.0.2;Parent=scaffold23|size1082546:hit:24656:4.5.0.2;Target=snap_masked-scaffold23|size1082546-abinit-gene-2.13-mRNA-1 441 547 +;Gap=M107
scaffold23|size1082546	snap_masked	match_part	190582	191387	55.104	+	.	ID=scaffold23|size1082546:hsp:51313:4.5.0.2;Parent=scaffold23|size1082546:hit:24656:4.5.0.2;Target=snap_masked-scaffold23|size1082546-abinit-gene-2.13-mRNA-1 548 1353 +;Gap=M806
scaffold23|size1082546	snap_masked	match	200024	201517	75.463	+	.	ID=scaffold23|size1082546:hit:24657:4.5.0.2;Name=snap_masked-scaffold23|size1082546-abinit-gene-2.14-mRNA-1
scaffold23|size1082546	snap_masked	match_part	200024	201517	75.463	+	.	ID=scaffold23|size1082546:hsp:51314:4.5.0.2;Parent=scaffold23|size1082546:hit:24657:4.5.0.2;Target=snap_masked-scaffold23|size1082546-abinit-gene-2.14-mRNA-1 1 1494 +;Gap=M1494
scaffold23|size1082546	snap_masked	match	206604	208133	80.77	+	.	ID=scaffold23|size1082546:hit:24658:4.5.0.2;Name=snap_masked-scaffold23|size1082546-abinit-gene-2.15-mRNA-1
scaffold23|size1082546	snap_masked	match_part	206604	207037	30.351	+	.	ID=scaffold23|size1082546:hsp:51315:4.5.0.2;Parent=scaffold23|size1082546:hit:24658:4.5.0.2;Target=snap_masked-scaffold23|size1082546-abinit-gene-2.15-mRNA-1 1 434 +;Gap=M434
scaffold23|size1082546	snap_masked	match_part	207122	207228	25.211	+	.	ID=scaffold23|size1082546:hsp:51316:4.5.0.2;Parent=scaffold23|size1082546:hit:24658:4.5.0.2;Target=snap_masked-scaffold23|size1082546-abinit-gene-2.15-mRNA-1 435 541 +;Gap=M107
scaffold23|size1082546	snap_masked	match_part	207322	208133	25.208	+	.	ID=scaffold23|size1082546:hsp:51317:4.5.0.2;Parent=scaffold23|size1082546:hit:24658:4.5.0.2;Target=snap_masked-scaffold23|size1082546-abinit-gene-2.15-mRNA-1 542 1353 +;Gap=M812
scaffold23|size1082546	snap_masked	match	213936	214199	8.917	+	.	ID=scaffold23|size1082546:hit:24659:4.5.0.2;Name=snap_masked-scaffold23|size1082546-abinit-gene-2.16-mRNA-1
scaffold23|size1082546	snap_masked	match_part	213936	214199	8.917	+	.	ID=scaffold23|size1082546:hsp:51318:4.5.0.2;Parent=scaffold23|size1082546:hit:24659:4.5.0.2;Target=snap_masked-scaffold23|size1082546-abinit-gene-2.16-mRNA-1 1 264 +;Gap=M264
scaffold23|size1082546	snap_masked	match	216074	216848	20.393	+	.	ID=scaffold23|size1082546:hit:24660:4.5.0.2;Name=snap_masked-scaffold23|size1082546-abinit-gene-2.17-mRNA-1
scaffold23|size1082546	snap_masked	match_part	216074	216683	17.493	+	.	ID=scaffold23|size1082546:hsp:51319:4.5.0.2;Parent=scaffold23|size1082546:hit:24660:4.5.0.2;Target=snap_masked-scaffold23|size1082546-abinit-gene-2.17-mRNA-1 1 610 +;Gap=M610
scaffold23|size1082546	snap_masked	match_part	216814	216848	2.900	+	.	ID=scaffold23|size1082546:hsp:51320:4.5.0.2;Parent=scaffold23|size1082546:hit:24660:4.5.0.2;Target=snap_masked-scaffold23|size1082546-abinit-gene-2.17-mRNA-1 611 645 +;Gap=M35
scaffold23|size1082546	snap_masked	match	217148	217453	15.533	+	.	ID=scaffold23|size1082546:hit:24661:4.5.0.2;Name=snap_masked-scaffold23|size1082546-abinit-gene-2.18-mRNA-1
scaffold23|size1082546	snap_masked	match_part	217148	217453	15.533	+	.	ID=scaffold23|size1082546:hsp:51321:4.5.0.2;Parent=scaffold23|size1082546:hit:24661:4.5.0.2;Target=snap_masked-scaffold23|size1082546-abinit-gene-2.18-mRNA-1 1 306 +;Gap=M306
scaffold23|size1082546	snap_masked	match	230588	230947	16.187	+	.	ID=scaffold23|size1082546:hit:24662:4.5.0.2;Name=snap_masked-scaffold23|size1082546-abinit-gene-2.19-mRNA-1
scaffold23|size1082546	snap_masked	match_part	230588	230947	16.187	+	.	ID=scaffold23|size1082546:hsp:51322:4.5.0.2;Parent=scaffold23|size1082546:hit:24662:4.5.0.2;Target=snap_masked-scaffold23|size1082546-abinit-gene-2.19-mRNA-1 1 360 +;Gap=M360
scaffold23|size1082546	snap_masked	match	250837	251781	55.785	+	.	ID=scaffold23|size1082546:hit:24663:4.5.0.2;Name=snap_masked-scaffold23|size1082546-abinit-gene-2.20-mRNA-1
scaffold23|size1082546	snap_masked	match_part	250837	251781	55.785	+	.	ID=scaffold23|size1082546:hsp:51323:4.5.0.2;Parent=scaffold23|size1082546:hit:24663:4.5.0.2;Target=snap_masked-scaffold23|size1082546-abinit-gene-2.20-mRNA-1 1 945 +;Gap=M945
scaffold23|size1082546	snap_masked	match	255974	257550	77.476	+	.	ID=scaffold23|size1082546:hit:24664:4.5.0.2;Name=snap_masked-scaffold23|size1082546-abinit-gene-2.21-mRNA-1
scaffold23|size1082546	snap_masked	match_part	255974	256410	27.950	+	.	ID=scaffold23|size1082546:hsp:51324:4.5.0.2;Parent=scaffold23|size1082546:hit:24664:4.5.0.2;Target=snap_masked-scaffold23|size1082546-abinit-gene-2.21-mRNA-1 1 437 +;Gap=M437
scaffold23|size1082546	snap_masked	match_part	256489	256595	18.866	+	.	ID=scaffold23|size1082546:hsp:51325:4.5.0.2;Parent=scaffold23|size1082546:hit:24664:4.5.0.2;Target=snap_masked-scaffold23|size1082546-abinit-gene-2.21-mRNA-1 438 544 +;Gap=M107
scaffold23|size1082546	snap_masked	match_part	256688	257550	30.660	+	.	ID=scaffold23|size1082546:hsp:51326:4.5.0.2;Parent=scaffold23|size1082546:hit:24664:4.5.0.2;Target=snap_masked-scaffold23|size1082546-abinit-gene-2.21-mRNA-1 545 1407 +;Gap=M863
scaffold23|size1082546	snap_masked	match	245572	246894	48.603	-	.	ID=scaffold23|size1082546:hit:24665:4.5.0.2;Name=snap_masked-scaffold23|size1082546-abinit-gene-2.22-mRNA-1
scaffold23|size1082546	snap_masked	match_part	245572	246894	48.603	-	.	ID=scaffold23|size1082546:hsp:51327:4.5.0.2;Parent=scaffold23|size1082546:hit:24665:4.5.0.2;Target=snap_masked-scaffold23|size1082546-abinit-gene-2.22-mRNA-1 1 1323 +;Gap=M1323
scaffold23|size1082546	augustus_masked	match	189879	191387	1	+	.	ID=scaffold23|size1082546:hit:24666:4.5.0.2;Name=augustus_masked-scaffold23|size1082546-abinit-gene-2.0-mRNA-1
scaffold23|size1082546	augustus_masked	match_part	189879	190318	1	+	.	ID=scaffold23|size1082546:hsp:51328:4.5.0.2;Parent=scaffold23|size1082546:hit:24666:4.5.0.2;Target=augustus_masked-scaffold23|size1082546-abinit-gene-2.0-mRNA-1 1 440 +;Gap=M440
scaffold23|size1082546	augustus_masked	match_part	190393	190499	1	+	.	ID=scaffold23|size1082546:hsp:51329:4.5.0.2;Parent=scaffold23|size1082546:hit:24666:4.5.0.2;Target=augustus_masked-scaffold23|size1082546-abinit-gene-2.0-mRNA-1 441 547 +;Gap=M107
scaffold23|size1082546	augustus_masked	match_part	190582	191387	1	+	.	ID=scaffold23|size1082546:hsp:51330:4.5.0.2;Parent=scaffold23|size1082546:hit:24666:4.5.0.2;Target=augustus_masked-scaffold23|size1082546-abinit-gene-2.0-mRNA-1 548 1353 +;Gap=M806
scaffold23|size1082546	augustus_masked	match	200024	201517	1	+	.	ID=scaffold23|size1082546:hit:24667:4.5.0.2;Name=augustus_masked-scaffold23|size1082546-abinit-gene-2.1-mRNA-1
scaffold23|size1082546	augustus_masked	match_part	200024	201517	1	+	.	ID=scaffold23|size1082546:hsp:51331:4.5.0.2;Parent=scaffold23|size1082546:hit:24667:4.5.0.2;Target=augustus_masked-scaffold23|size1082546-abinit-gene-2.1-mRNA-1 1 1494 +;Gap=M1494
scaffold23|size1082546	augustus_masked	match	206604	208133	0.89	+	.	ID=scaffold23|size1082546:hit:24668:4.5.0.2;Name=augustus_masked-scaffold23|size1082546-abinit-gene-2.2-mRNA-1
scaffold23|size1082546	augustus_masked	match_part	206604	207037	0.89	+	.	ID=scaffold23|size1082546:hsp:51332:4.5.0.2;Parent=scaffold23|size1082546:hit:24668:4.5.0.2;Target=augustus_masked-scaffold23|size1082546-abinit-gene-2.2-mRNA-1 1 434 +;Gap=M434
scaffold23|size1082546	augustus_masked	match_part	207122	207228	0.89	+	.	ID=scaffold23|size1082546:hsp:51333:4.5.0.2;Parent=scaffold23|size1082546:hit:24668:4.5.0.2;Target=augustus_masked-scaffold23|size1082546-abinit-gene-2.2-mRNA-1 435 541 +;Gap=M107
scaffold23|size1082546	augustus_masked	match_part	207322	208133	0.89	+	.	ID=scaffold23|size1082546:hsp:51334:4.5.0.2;Parent=scaffold23|size1082546:hit:24668:4.5.0.2;Target=augustus_masked-scaffold23|size1082546-abinit-gene-2.2-mRNA-1 542 1353 +;Gap=M812
scaffold23|size1082546	augustus_masked	match	213936	214199	0.48	+	.	ID=scaffold23|size1082546:hit:24669:4.5.0.2;Name=augustus_masked-scaffold23|size1082546-abinit-gene-2.3-mRNA-1
scaffold23|size1082546	augustus_masked	match_part	213936	214199	0.48	+	.	ID=scaffold23|size1082546:hsp:51335:4.5.0.2;Parent=scaffold23|size1082546:hit:24669:4.5.0.2;Target=augustus_masked-scaffold23|size1082546-abinit-gene-2.3-mRNA-1 1 264 +;Gap=M264
scaffold23|size1082546	augustus_masked	match	250837	251781	0.69	+	.	ID=scaffold23|size1082546:hit:24670:4.5.0.2;Name=augustus_masked-scaffold23|size1082546-abinit-gene-2.4-mRNA-1
scaffold23|size1082546	augustus_masked	match_part	250837	251781	0.69	+	.	ID=scaffold23|size1082546:hsp:51336:4.5.0.2;Parent=scaffold23|size1082546:hit:24670:4.5.0.2;Target=augustus_masked-scaffold23|size1082546-abinit-gene-2.4-mRNA-1 1 945 +;Gap=M945
scaffold23|size1082546	augustus_masked	match	255974	257550	0.96	+	.	ID=scaffold23|size1082546:hit:24671:4.5.0.2;Name=augustus_masked-scaffold23|size1082546-abinit-gene-2.5-mRNA-1
scaffold23|size1082546	augustus_masked	match_part	255974	256410	0.96	+	.	ID=scaffold23|size1082546:hsp:51337:4.5.0.2;Parent=scaffold23|size1082546:hit:24671:4.5.0.2;Target=augustus_masked-scaffold23|size1082546-abinit-gene-2.5-mRNA-1 1 437 +;Gap=M437
scaffold23|size1082546	augustus_masked	match_part	256489	256595	0.96	+	.	ID=scaffold23|size1082546:hsp:51338:4.5.0.2;Parent=scaffold23|size1082546:hit:24671:4.5.0.2;Target=augustus_masked-scaffold23|size1082546-abinit-gene-2.5-mRNA-1 438 544 +;Gap=M107
scaffold23|size1082546	augustus_masked	match_part	256688	257550	0.96	+	.	ID=scaffold23|size1082546:hsp:51339:4.5.0.2;Parent=scaffold23|size1082546:hit:24671:4.5.0.2;Target=augustus_masked-scaffold23|size1082546-abinit-gene-2.5-mRNA-1 545 1407 +;Gap=M863
scaffold23|size1082546	augustus_masked	match	201905	205739	0.74	-	.	ID=scaffold23|size1082546:hit:24672:4.5.0.2;Name=augustus_masked-scaffold23|size1082546-abinit-gene-2.6-mRNA-1
scaffold23|size1082546	augustus_masked	match_part	205314	205739	0.74	-	.	ID=scaffold23|size1082546:hsp:51340:4.5.0.2;Parent=scaffold23|size1082546:hit:24672:4.5.0.2;Target=augustus_masked-scaffold23|size1082546-abinit-gene-2.6-mRNA-1 322 747 +;Gap=M426
scaffold23|size1082546	augustus_masked	match_part	201905	202225	0.74	-	.	ID=scaffold23|size1082546:hsp:51341:4.5.0.2;Parent=scaffold23|size1082546:hit:24672:4.5.0.2;Target=augustus_masked-scaffold23|size1082546-abinit-gene-2.6-mRNA-1 1 321 +;Gap=M321
scaffold23|size1082546	augustus_masked	match	245572	246894	0.65	-	.	ID=scaffold23|size1082546:hit:24673:4.5.0.2;Name=augustus_masked-scaffold23|size1082546-abinit-gene-2.7-mRNA-1
scaffold23|size1082546	augustus_masked	match_part	245572	246894	0.65	-	.	ID=scaffold23|size1082546:hsp:51342:4.5.0.2;Parent=scaffold23|size1082546:hit:24673:4.5.0.2;Target=augustus_masked-scaffold23|size1082546-abinit-gene-2.7-mRNA-1 1 1323 +;Gap=M1323
###
scaffold23|size1082546	maker	gene	328136	330524	.	+	.	ID=CCRYP_003001|size1082546-exonerate_est2genome-gene-3.1;Name=CCRYP_003001|size1082546-exonerate_est2genome-gene-3.1;Alias=maker-scaffold23|size1082546-exonerate_est2genome-gene-3.1;
scaffold23|size1082546	maker	mRNA	328136	330524	.	+	.	ID=CCRYP_003001|size1082546-exonerate_est2genome-gene-3.1-mRNA-1;Parent=CCRYP_003001|size1082546-exonerate_est2genome-gene-3.1;Name=CCRYP_003001|size1082546-exonerate_est2genome-gene-3.1-mRNA-1;Alias=maker-scaffold23|size1082546-exonerate_est2genome-gene-3.1-mRNA-1;_AED=0.00;_QI=684|-1|1|1|-1|1|1|667|345;_eAED=0.00;score=11945;
scaffold23|size1082546	maker	exon	328136	330524	.	+	.	ID=CCRYP_003001-RA|size1082546-exonerate_est2genome-gene-3.1-mRNA-1:exon:2471;Parent=CCRYP_003001-RA|size1082546-exonerate_est2genome-gene-3.1-mRNA-1;
scaffold23|size1082546	maker	five_prime_UTR	328136	328819	.	+	.	ID=CCRYP_003001-RA|size1082546-exonerate_est2genome-gene-3.1-mRNA-1:five_prime_utr;Parent=CCRYP_003001-RA|size1082546-exonerate_est2genome-gene-3.1-mRNA-1;
scaffold23|size1082546	maker	CDS	328820	329857	.	+	0	ID=CCRYP_003001-RA|size1082546-exonerate_est2genome-gene-3.1-mRNA-1:cds;Parent=CCRYP_003001-RA|size1082546-exonerate_est2genome-gene-3.1-mRNA-1;
scaffold23|size1082546	maker	three_prime_UTR	329858	330524	.	+	.	ID=CCRYP_003001-RA|size1082546-exonerate_est2genome-gene-3.1-mRNA-1:three_prime_utr;Parent=CCRYP_003001-RA|size1082546-exonerate_est2genome-gene-3.1-mRNA-1;
scaffold23|size1082546	maker	gene	357514	358632	.	+	.	ID=CCRYP_003004|size1082546-exonerate_est2genome-gene-3.2;Name=CCRYP_003004|size1082546-exonerate_est2genome-gene-3.2;Alias=maker-scaffold23|size1082546-exonerate_est2genome-gene-3.2;
scaffold23|size1082546	maker	mRNA	357546	358632	.	+	.	ID=CCRYP_003004|size1082546-exonerate_est2genome-gene-3.2-mRNA-1;Parent=CCRYP_003004|size1082546-exonerate_est2genome-gene-3.2;Name=CCRYP_003004|size1082546-exonerate_est2genome-gene-3.2-mRNA-1;Alias=maker-scaffold23|size1082546-exonerate_est2genome-gene-3.2-mRNA-1;_AED=0.01;_QI=83|-1|1|1|-1|1|1|515|162;_eAED=0.01;score=5435;
scaffold23|size1082546	maker	mRNA	357514	358528	.	+	.	ID=CCRYP_003004|size1082546-exonerate_est2genome-gene-3.2-mRNA-2;Parent=CCRYP_003004|size1082546-exonerate_est2genome-gene-3.2;Name=CCRYP_003004|size1082546-exonerate_est2genome-gene-3.2-mRNA-2;Alias=maker-scaffold23|size1082546-exonerate_est2genome-gene-3.2-mRNA-2;_AED=0.05;_QI=115|-1|1|1|-1|1|1|411|162;_eAED=0.05;score=5075;
scaffold23|size1082546	maker	exon	357546	358632	.	+	.	ID=CCRYP_003004-RB|size1082546-exonerate_est2genome-gene-3.2-mRNA-1:exon:2472;Parent=CCRYP_003004-RB|size1082546-exonerate_est2genome-gene-3.2-mRNA-1;
scaffold23|size1082546	maker	exon	357514	358528	.	+	.	ID=CCRYP_003004-RA|size1082546-exonerate_est2genome-gene-3.2-mRNA-2:exon:2473;Parent=CCRYP_003004-RA|size1082546-exonerate_est2genome-gene-3.2-mRNA-2;
scaffold23|size1082546	maker	five_prime_UTR	357546	357628	.	+	.	ID=CCRYP_003004-RB|size1082546-exonerate_est2genome-gene-3.2-mRNA-1:five_prime_utr;Parent=CCRYP_003004-RB|size1082546-exonerate_est2genome-gene-3.2-mRNA-1;
scaffold23|size1082546	maker	CDS	357629	358117	.	+	0	ID=CCRYP_003004-RB|size1082546-exonerate_est2genome-gene-3.2-mRNA-1:cds;Parent=CCRYP_003004-RB|size1082546-exonerate_est2genome-gene-3.2-mRNA-1;
scaffold23|size1082546	maker	three_prime_UTR	358118	358632	.	+	.	ID=CCRYP_003004-RB|size1082546-exonerate_est2genome-gene-3.2-mRNA-1:three_prime_utr;Parent=CCRYP_003004-RB|size1082546-exonerate_est2genome-gene-3.2-mRNA-1;
scaffold23|size1082546	maker	five_prime_UTR	357514	357628	.	+	.	ID=CCRYP_003004-RA|size1082546-exonerate_est2genome-gene-3.2-mRNA-2:five_prime_utr;Parent=CCRYP_003004-RA|size1082546-exonerate_est2genome-gene-3.2-mRNA-2;
scaffold23|size1082546	maker	CDS	357629	358117	.	+	0	ID=CCRYP_003004-RA|size1082546-exonerate_est2genome-gene-3.2-mRNA-2:cds;Parent=CCRYP_003004-RA|size1082546-exonerate_est2genome-gene-3.2-mRNA-2;
scaffold23|size1082546	maker	three_prime_UTR	358118	358528	.	+	.	ID=CCRYP_003004-RA|size1082546-exonerate_est2genome-gene-3.2-mRNA-2:three_prime_utr;Parent=CCRYP_003004-RA|size1082546-exonerate_est2genome-gene-3.2-mRNA-2;
scaffold23|size1082546	maker	gene	319042	321978	.	+	.	ID=CCRYP_003000|size1082546-augustus-gene-3.15;Name=CCRYP_003000|size1082546-augustus-gene-3.15;Alias=maker-scaffold23|size1082546-augustus-gene-3.15;
scaffold23|size1082546	maker	mRNA	319042	321978	.	+	.	ID=CCRYP_003000|size1082546-augustus-gene-3.15-mRNA-1;Parent=CCRYP_003000|size1082546-augustus-gene-3.15;Name=CCRYP_003000|size1082546-augustus-gene-3.15-mRNA-1;Alias=maker-scaffold23|size1082546-augustus-gene-3.15-mRNA-1;_AED=0.03;_QI=265|0.75|0.8|1|0.75|0.8|5|330|659;_eAED=0.03;
scaffold23|size1082546	maker	exon	319042	319566	.	+	.	ID=CCRYP_003000-RA|size1082546-augustus-gene-3.15-mRNA-1:exon:2474;Parent=CCRYP_003000-RA|size1082546-augustus-gene-3.15-mRNA-1;
scaffold23|size1082546	maker	exon	319700	320282	.	+	.	ID=CCRYP_003000-RA|size1082546-augustus-gene-3.15-mRNA-1:exon:2475;Parent=CCRYP_003000-RA|size1082546-augustus-gene-3.15-mRNA-1;
scaffold23|size1082546	maker	exon	320365	320570	.	+	.	ID=CCRYP_003000-RA|size1082546-augustus-gene-3.15-mRNA-1:exon:2476;Parent=CCRYP_003000-RA|size1082546-augustus-gene-3.15-mRNA-1;
scaffold23|size1082546	maker	exon	320638	321097	.	+	.	ID=CCRYP_003000-RA|size1082546-augustus-gene-3.15-mRNA-1:exon:2477;Parent=CCRYP_003000-RA|size1082546-augustus-gene-3.15-mRNA-1;
scaffold23|size1082546	maker	exon	321178	321978	.	+	.	ID=CCRYP_003000-RA|size1082546-augustus-gene-3.15-mRNA-1:exon:2478;Parent=CCRYP_003000-RA|size1082546-augustus-gene-3.15-mRNA-1;
scaffold23|size1082546	maker	five_prime_UTR	319042	319306	.	+	.	ID=CCRYP_003000-RA|size1082546-augustus-gene-3.15-mRNA-1:five_prime_utr;Parent=CCRYP_003000-RA|size1082546-augustus-gene-3.15-mRNA-1;
scaffold23|size1082546	maker	CDS	319307	319566	.	+	0	ID=CCRYP_003000-RA|size1082546-augustus-gene-3.15-mRNA-1:cds;Parent=CCRYP_003000-RA|size1082546-augustus-gene-3.15-mRNA-1;
scaffold23|size1082546	maker	CDS	319700	320282	.	+	1	ID=CCRYP_003000-RA|size1082546-augustus-gene-3.15-mRNA-1:cds;Parent=CCRYP_003000-RA|size1082546-augustus-gene-3.15-mRNA-1;
scaffold23|size1082546	maker	CDS	320365	320570	.	+	0	ID=CCRYP_003000-RA|size1082546-augustus-gene-3.15-mRNA-1:cds;Parent=CCRYP_003000-RA|size1082546-augustus-gene-3.15-mRNA-1;
scaffold23|size1082546	maker	CDS	320638	321097	.	+	1	ID=CCRYP_003000-RA|size1082546-augustus-gene-3.15-mRNA-1:cds;Parent=CCRYP_003000-RA|size1082546-augustus-gene-3.15-mRNA-1;
scaffold23|size1082546	maker	CDS	321178	321648	.	+	0	ID=CCRYP_003000-RA|size1082546-augustus-gene-3.15-mRNA-1:cds;Parent=CCRYP_003000-RA|size1082546-augustus-gene-3.15-mRNA-1;
scaffold23|size1082546	maker	three_prime_UTR	321649	321978	.	+	.	ID=CCRYP_003000-RA|size1082546-augustus-gene-3.15-mRNA-1:three_prime_utr;Parent=CCRYP_003000-RA|size1082546-augustus-gene-3.15-mRNA-1;
scaffold23|size1082546	maker	gene	383833	385500	.	+	.	ID=CCRYP_003008|size1082546-augustus-gene-3.16;Name=CCRYP_003008|size1082546-augustus-gene-3.16;Alias=maker-scaffold23|size1082546-augustus-gene-3.16;
scaffold23|size1082546	maker	mRNA	383833	385500	.	+	.	ID=CCRYP_003008|size1082546-augustus-gene-3.16-mRNA-1;Parent=CCRYP_003008|size1082546-augustus-gene-3.16;Name=CCRYP_003008|size1082546-augustus-gene-3.16-mRNA-1;Alias=maker-scaffold23|size1082546-augustus-gene-3.16-mRNA-1;_AED=0.03;_QI=7|1|1|1|1|1|2|91|486;_eAED=0.03;
scaffold23|size1082546	maker	exon	383833	384271	.	+	.	ID=CCRYP_003008-RA|size1082546-augustus-gene-3.16-mRNA-1:exon:2479;Parent=CCRYP_003008-RA|size1082546-augustus-gene-3.16-mRNA-1;
scaffold23|size1082546	maker	exon	384381	385500	.	+	.	ID=CCRYP_003008-RA|size1082546-augustus-gene-3.16-mRNA-1:exon:2480;Parent=CCRYP_003008-RA|size1082546-augustus-gene-3.16-mRNA-1;
scaffold23|size1082546	maker	five_prime_UTR	383833	383839	.	+	.	ID=CCRYP_003008-RA|size1082546-augustus-gene-3.16-mRNA-1:five_prime_utr;Parent=CCRYP_003008-RA|size1082546-augustus-gene-3.16-mRNA-1;
scaffold23|size1082546	maker	CDS	383840	384271	.	+	0	ID=CCRYP_003008-RA|size1082546-augustus-gene-3.16-mRNA-1:cds;Parent=CCRYP_003008-RA|size1082546-augustus-gene-3.16-mRNA-1;
scaffold23|size1082546	maker	CDS	384381	385409	.	+	0	ID=CCRYP_003008-RA|size1082546-augustus-gene-3.16-mRNA-1:cds;Parent=CCRYP_003008-RA|size1082546-augustus-gene-3.16-mRNA-1;
scaffold23|size1082546	maker	three_prime_UTR	385410	385500	.	+	.	ID=CCRYP_003008-RA|size1082546-augustus-gene-3.16-mRNA-1:three_prime_utr;Parent=CCRYP_003008-RA|size1082546-augustus-gene-3.16-mRNA-1;
scaffold23|size1082546	maker	gene	294765	296256	.	+	.	ID=CCRYP_002997|size1082546-exonerate_protein2genome-gene-3.7;Name=CCRYP_002997|size1082546-exonerate_protein2genome-gene-3.7;Alias=maker-scaffold23|size1082546-exonerate_protein2genome-gene-3.7;
scaffold23|size1082546	maker	mRNA	294765	296256	.	+	.	ID=CCRYP_002997|size1082546-exonerate_protein2genome-gene-3.7-mRNA-1;Parent=CCRYP_002997|size1082546-exonerate_protein2genome-gene-3.7;Name=CCRYP_002997|size1082546-exonerate_protein2genome-gene-3.7-mRNA-1;Alias=maker-scaffold23|size1082546-exonerate_protein2genome-gene-3.7-mRNA-1;_AED=0.26;_QI=0|0|0|1|0|0|4|0|426;_eAED=0.26;score=1281;
scaffold23|size1082546	maker	mRNA	295140	296256	.	+	.	ID=CCRYP_002997|size1082546-exonerate_protein2genome-gene-3.7-mRNA-2;Parent=CCRYP_002997|size1082546-exonerate_protein2genome-gene-3.7;Name=CCRYP_002997|size1082546-exonerate_protein2genome-gene-3.7-mRNA-2;Alias=maker-scaffold23|size1082546-exonerate_protein2genome-gene-3.7-mRNA-2;_AED=0.32;_QI=0|0|0|1|0|0|2|0|331;_eAED=0.32;score=996;
scaffold23|size1082546	maker	exon	294765	294851	.	+	.	ID=CCRYP_002997-RA|size1082546-exonerate_protein2genome-gene-3.7-mRNA-1:exon:2481;Parent=CCRYP_002997-RA|size1082546-exonerate_protein2genome-gene-3.7-mRNA-1;
scaffold23|size1082546	maker	exon	294885	294993	.	+	.	ID=CCRYP_002997-RA|size1082546-exonerate_protein2genome-gene-3.7-mRNA-1:exon:2482;Parent=CCRYP_002997-RA|size1082546-exonerate_protein2genome-gene-3.7-mRNA-1;
scaffold23|size1082546	maker	exon	295048	295729	.	+	.	ID=CCRYP_002997-RA|size1082546-exonerate_protein2genome-gene-3.7-mRNA-1:exon:2483;Parent=CCRYP_002997-RA|size1082546-exonerate_protein2genome-gene-3.7-mRNA-1;
scaffold23|size1082546	maker	exon	295854	296256	.	+	.	ID=CCRYP_002997-RA|size1082546-exonerate_protein2genome-gene-3.7-mRNA-1:exon:2484;Parent=CCRYP_002997-RA|size1082546-exonerate_protein2genome-gene-3.7-mRNA-1;
scaffold23|size1082546	maker	exon	295140	295739	.	+	.	ID=CCRYP_002997-RB|size1082546-exonerate_protein2genome-gene-3.7-mRNA-2:exon:2485;Parent=CCRYP_002997-RB|size1082546-exonerate_protein2genome-gene-3.7-mRNA-2;
scaffold23|size1082546	maker	exon	295861	296256	.	+	.	ID=CCRYP_002997-RB|size1082546-exonerate_protein2genome-gene-3.7-mRNA-2:exon:2486;Parent=CCRYP_002997-RB|size1082546-exonerate_protein2genome-gene-3.7-mRNA-2;
scaffold23|size1082546	maker	CDS	294765	294851	.	+	0	ID=CCRYP_002997-RA|size1082546-exonerate_protein2genome-gene-3.7-mRNA-1:cds;Parent=CCRYP_002997-RA|size1082546-exonerate_protein2genome-gene-3.7-mRNA-1;
scaffold23|size1082546	maker	CDS	294885	294993	.	+	0	ID=CCRYP_002997-RA|size1082546-exonerate_protein2genome-gene-3.7-mRNA-1:cds;Parent=CCRYP_002997-RA|size1082546-exonerate_protein2genome-gene-3.7-mRNA-1;
scaffold23|size1082546	maker	CDS	295048	295729	.	+	2	ID=CCRYP_002997-RA|size1082546-exonerate_protein2genome-gene-3.7-mRNA-1:cds;Parent=CCRYP_002997-RA|size1082546-exonerate_protein2genome-gene-3.7-mRNA-1;
scaffold23|size1082546	maker	CDS	295854	296256	.	+	1	ID=CCRYP_002997-RA|size1082546-exonerate_protein2genome-gene-3.7-mRNA-1:cds;Parent=CCRYP_002997-RA|size1082546-exonerate_protein2genome-gene-3.7-mRNA-1;
scaffold23|size1082546	maker	CDS	295140	295739	.	+	0	ID=CCRYP_002997-RB|size1082546-exonerate_protein2genome-gene-3.7-mRNA-2:cds;Parent=CCRYP_002997-RB|size1082546-exonerate_protein2genome-gene-3.7-mRNA-2;
scaffold23|size1082546	maker	CDS	295861	296256	.	+	0	ID=CCRYP_002997-RB|size1082546-exonerate_protein2genome-gene-3.7-mRNA-2:cds;Parent=CCRYP_002997-RB|size1082546-exonerate_protein2genome-gene-3.7-mRNA-2;
scaffold23|size1082546	maker	gene	296447	298838	.	-	.	ID=CCRYP_002998|size1082546-exonerate_est2genome-gene-3.4;Name=CCRYP_002998|size1082546-exonerate_est2genome-gene-3.4;Alias=maker-scaffold23|size1082546-exonerate_est2genome-gene-3.4;
scaffold23|size1082546	maker	mRNA	296447	298838	.	-	.	ID=CCRYP_002998|size1082546-exonerate_est2genome-gene-3.4-mRNA-1;Parent=CCRYP_002998|size1082546-exonerate_est2genome-gene-3.4;Name=CCRYP_002998|size1082546-exonerate_est2genome-gene-3.4-mRNA-1;Alias=maker-scaffold23|size1082546-exonerate_est2genome-gene-3.4-mRNA-1;_AED=0.11;_QI=290|1|1|1|0.66|0.5|4|140|453;_eAED=0.11;score=8896;
scaffold23|size1082546	maker	mRNA	296447	298838	.	-	.	ID=CCRYP_002998|size1082546-exonerate_est2genome-gene-3.4-mRNA-2;Parent=CCRYP_002998|size1082546-exonerate_est2genome-gene-3.4;Name=CCRYP_002998|size1082546-exonerate_est2genome-gene-3.4-mRNA-2;Alias=maker-scaffold23|size1082546-exonerate_est2genome-gene-3.4-mRNA-2;_AED=0.09;_QI=588|1|1|1|0.5|0.33|3|140|386;_eAED=0.09;score=9399;
scaffold23|size1082546	maker	mRNA	296447	298838	.	-	.	ID=CCRYP_002998|size1082546-exonerate_est2genome-gene-3.4-mRNA-3;Parent=CCRYP_002998|size1082546-exonerate_est2genome-gene-3.4;Name=CCRYP_002998|size1082546-exonerate_est2genome-gene-3.4-mRNA-3;Alias=maker-scaffold23|size1082546-exonerate_est2genome-gene-3.4-mRNA-3;_AED=0.00;_QI=1008|1|1|1|1|1|2|140|386;_eAED=0.00;score=11528;
scaffold23|size1082546	maker	exon	297491	298838	.	-	.	ID=CCRYP_002998-RB|size1082546-exonerate_est2genome-gene-3.4-mRNA-3:exon:2492;Parent=CCRYP_002998-RB|size1082546-exonerate_est2genome-gene-3.4-mRNA-3;
scaffold23|size1082546	maker	exon	297491	298203	.	-	.	ID=CCRYP_002998-RC|size1082546-exonerate_est2genome-gene-3.4-mRNA-2:exon:2491;Parent=CCRYP_002998-RC|size1082546-exonerate_est2genome-gene-3.4-mRNA-2;
scaffold23|size1082546	maker	exon	298624	298838	.	-	.	ID=CCRYP_002998-RA|size1082546-exonerate_est2genome-gene-3.4-mRNA-1:exon:2490;Parent=CCRYP_002998-RA|size1082546-exonerate_est2genome-gene-3.4-mRNA-1,CCRYP_002998-RA|size1082546-exonerate_est2genome-gene-3.4-mRNA-2;
scaffold23|size1082546	maker	exon	297695	298203	.	-	.	ID=CCRYP_002998-RA|size1082546-exonerate_est2genome-gene-3.4-mRNA-1:exon:2489;Parent=CCRYP_002998-RA|size1082546-exonerate_est2genome-gene-3.4-mRNA-1;
scaffold23|size1082546	maker	exon	297491	297597	.	-	.	ID=CCRYP_002998-RA|size1082546-exonerate_est2genome-gene-3.4-mRNA-1:exon:2488;Parent=CCRYP_002998-RA|size1082546-exonerate_est2genome-gene-3.4-mRNA-1;
scaffold23|size1082546	maker	exon	296447	297407	.	-	.	ID=CCRYP_002998-RA|size1082546-exonerate_est2genome-gene-3.4-mRNA-1:exon:2487;Parent=CCRYP_002998-RA|size1082546-exonerate_est2genome-gene-3.4-mRNA-1,CCRYP_002998-RA|size1082546-exonerate_est2genome-gene-3.4-mRNA-2,CCRYP_002998-RA|size1082546-exonerate_est2genome-gene-3.4-mRNA-3;
scaffold23|size1082546	maker	five_prime_UTR	298624	298838	.	-	.	ID=CCRYP_002998-RA|size1082546-exonerate_est2genome-gene-3.4-mRNA-1:five_prime_utr;Parent=CCRYP_002998-RA|size1082546-exonerate_est2genome-gene-3.4-mRNA-1;
scaffold23|size1082546	maker	five_prime_UTR	298129	298203	.	-	.	ID=CCRYP_002998-RA|size1082546-exonerate_est2genome-gene-3.4-mRNA-1:five_prime_utr;Parent=CCRYP_002998-RA|size1082546-exonerate_est2genome-gene-3.4-mRNA-1;
scaffold23|size1082546	maker	CDS	297695	298128	.	-	0	ID=CCRYP_002998-RA|size1082546-exonerate_est2genome-gene-3.4-mRNA-1:cds;Parent=CCRYP_002998-RA|size1082546-exonerate_est2genome-gene-3.4-mRNA-1;
scaffold23|size1082546	maker	CDS	297491	297597	.	-	1	ID=CCRYP_002998-RA|size1082546-exonerate_est2genome-gene-3.4-mRNA-1:cds;Parent=CCRYP_002998-RA|size1082546-exonerate_est2genome-gene-3.4-mRNA-1;
scaffold23|size1082546	maker	CDS	296587	297407	.	-	2	ID=CCRYP_002998-RA|size1082546-exonerate_est2genome-gene-3.4-mRNA-1:cds;Parent=CCRYP_002998-RA|size1082546-exonerate_est2genome-gene-3.4-mRNA-1;
scaffold23|size1082546	maker	three_prime_UTR	296447	296586	.	-	.	ID=CCRYP_002998-RA|size1082546-exonerate_est2genome-gene-3.4-mRNA-1:three_prime_utr;Parent=CCRYP_002998-RA|size1082546-exonerate_est2genome-gene-3.4-mRNA-1;
scaffold23|size1082546	maker	five_prime_UTR	298624	298838	.	-	.	ID=CCRYP_002998-RC|size1082546-exonerate_est2genome-gene-3.4-mRNA-2:five_prime_utr;Parent=CCRYP_002998-RC|size1082546-exonerate_est2genome-gene-3.4-mRNA-2;
scaffold23|size1082546	maker	five_prime_UTR	297831	298203	.	-	.	ID=CCRYP_002998-RC|size1082546-exonerate_est2genome-gene-3.4-mRNA-2:five_prime_utr;Parent=CCRYP_002998-RC|size1082546-exonerate_est2genome-gene-3.4-mRNA-2;
scaffold23|size1082546	maker	CDS	297491	297830	.	-	0	ID=CCRYP_002998-RC|size1082546-exonerate_est2genome-gene-3.4-mRNA-2:cds;Parent=CCRYP_002998-RC|size1082546-exonerate_est2genome-gene-3.4-mRNA-2;
scaffold23|size1082546	maker	CDS	296587	297407	.	-	2	ID=CCRYP_002998-RC|size1082546-exonerate_est2genome-gene-3.4-mRNA-2:cds;Parent=CCRYP_002998-RC|size1082546-exonerate_est2genome-gene-3.4-mRNA-2;
scaffold23|size1082546	maker	three_prime_UTR	296447	296586	.	-	.	ID=CCRYP_002998-RC|size1082546-exonerate_est2genome-gene-3.4-mRNA-2:three_prime_utr;Parent=CCRYP_002998-RC|size1082546-exonerate_est2genome-gene-3.4-mRNA-2;
scaffold23|size1082546	maker	five_prime_UTR	297831	298838	.	-	.	ID=CCRYP_002998-RB|size1082546-exonerate_est2genome-gene-3.4-mRNA-3:five_prime_utr;Parent=CCRYP_002998-RB|size1082546-exonerate_est2genome-gene-3.4-mRNA-3;
scaffold23|size1082546	maker	CDS	297491	297830	.	-	0	ID=CCRYP_002998-RB|size1082546-exonerate_est2genome-gene-3.4-mRNA-3:cds;Parent=CCRYP_002998-RB|size1082546-exonerate_est2genome-gene-3.4-mRNA-3;
scaffold23|size1082546	maker	CDS	296587	297407	.	-	2	ID=CCRYP_002998-RB|size1082546-exonerate_est2genome-gene-3.4-mRNA-3:cds;Parent=CCRYP_002998-RB|size1082546-exonerate_est2genome-gene-3.4-mRNA-3;
scaffold23|size1082546	maker	three_prime_UTR	296447	296586	.	-	.	ID=CCRYP_002998-RB|size1082546-exonerate_est2genome-gene-3.4-mRNA-3:three_prime_utr;Parent=CCRYP_002998-RB|size1082546-exonerate_est2genome-gene-3.4-mRNA-3;
scaffold23|size1082546	maker	gene	381928	383604	.	-	.	ID=CCRYP_003007|size1082546-augustus-gene-3.18;Name=CCRYP_003007|size1082546-augustus-gene-3.18;Alias=maker-scaffold23|size1082546-augustus-gene-3.18;
scaffold23|size1082546	maker	mRNA	381928	383604	.	-	.	ID=CCRYP_003007|size1082546-augustus-gene-3.18-mRNA-1;Parent=CCRYP_003007|size1082546-augustus-gene-3.18;Name=CCRYP_003007|size1082546-augustus-gene-3.18-mRNA-1;Alias=maker-scaffold23|size1082546-augustus-gene-3.18-mRNA-1;_AED=0.02;_QI=107|1|1|1|1|1|2|374|372;_eAED=0.02;
scaffold23|size1082546	maker	exon	381928	382614	.	-	.	ID=CCRYP_003007-RA|size1082546-augustus-gene-3.18-mRNA-1:exon:2494;Parent=CCRYP_003007-RA|size1082546-augustus-gene-3.18-mRNA-1;
scaffold23|size1082546	maker	exon	382692	383604	.	-	.	ID=CCRYP_003007-RA|size1082546-augustus-gene-3.18-mRNA-1:exon:2493;Parent=CCRYP_003007-RA|size1082546-augustus-gene-3.18-mRNA-1;
scaffold23|size1082546	maker	five_prime_UTR	383498	383604	.	-	.	ID=CCRYP_003007-RA|size1082546-augustus-gene-3.18-mRNA-1:five_prime_utr;Parent=CCRYP_003007-RA|size1082546-augustus-gene-3.18-mRNA-1;
scaffold23|size1082546	maker	CDS	382692	383497	.	-	0	ID=CCRYP_003007-RA|size1082546-augustus-gene-3.18-mRNA-1:cds;Parent=CCRYP_003007-RA|size1082546-augustus-gene-3.18-mRNA-1;
scaffold23|size1082546	maker	CDS	382302	382614	.	-	1	ID=CCRYP_003007-RA|size1082546-augustus-gene-3.18-mRNA-1:cds;Parent=CCRYP_003007-RA|size1082546-augustus-gene-3.18-mRNA-1;
scaffold23|size1082546	maker	three_prime_UTR	381928	382301	.	-	.	ID=CCRYP_003007-RA|size1082546-augustus-gene-3.18-mRNA-1:three_prime_utr;Parent=CCRYP_003007-RA|size1082546-augustus-gene-3.18-mRNA-1;
scaffold23|size1082546	maker	gene	358477	359766	.	-	.	ID=CCRYP_003005|size1082546-exonerate_est2genome-gene-3.5;Name=CCRYP_003005|size1082546-exonerate_est2genome-gene-3.5;Alias=maker-scaffold23|size1082546-exonerate_est2genome-gene-3.5;
scaffold23|size1082546	maker	mRNA	358477	359766	.	-	.	ID=CCRYP_003005|size1082546-exonerate_est2genome-gene-3.5-mRNA-1;Parent=CCRYP_003005|size1082546-exonerate_est2genome-gene-3.5;Name=CCRYP_003005|size1082546-exonerate_est2genome-gene-3.5-mRNA-1;Alias=maker-scaffold23|size1082546-exonerate_est2genome-gene-3.5-mRNA-1;_AED=0.04;_QI=413|1|1|1|0|0|2|243|173;_eAED=0.04;score=5796;
scaffold23|size1082546	maker	exon	359440	359766	.	-	.	ID=CCRYP_003005-RA|size1082546-exonerate_est2genome-gene-3.5-mRNA-1:exon:2496;Parent=CCRYP_003005-RA|size1082546-exonerate_est2genome-gene-3.5-mRNA-1;
scaffold23|size1082546	maker	exon	358477	359327	.	-	.	ID=CCRYP_003005-RA|size1082546-exonerate_est2genome-gene-3.5-mRNA-1:exon:2495;Parent=CCRYP_003005-RA|size1082546-exonerate_est2genome-gene-3.5-mRNA-1;
scaffold23|size1082546	maker	five_prime_UTR	359440	359766	.	-	.	ID=CCRYP_003005-RA|size1082546-exonerate_est2genome-gene-3.5-mRNA-1:five_prime_utr;Parent=CCRYP_003005-RA|size1082546-exonerate_est2genome-gene-3.5-mRNA-1;
scaffold23|size1082546	maker	five_prime_UTR	359242	359327	.	-	.	ID=CCRYP_003005-RA|size1082546-exonerate_est2genome-gene-3.5-mRNA-1:five_prime_utr;Parent=CCRYP_003005-RA|size1082546-exonerate_est2genome-gene-3.5-mRNA-1;
scaffold23|size1082546	maker	CDS	358720	359241	.	-	0	ID=CCRYP_003005-RA|size1082546-exonerate_est2genome-gene-3.5-mRNA-1:cds;Parent=CCRYP_003005-RA|size1082546-exonerate_est2genome-gene-3.5-mRNA-1;
scaffold23|size1082546	maker	three_prime_UTR	358477	358719	.	-	.	ID=CCRYP_003005-RA|size1082546-exonerate_est2genome-gene-3.5-mRNA-1:three_prime_utr;Parent=CCRYP_003005-RA|size1082546-exonerate_est2genome-gene-3.5-mRNA-1;
scaffold23|size1082546	maker	gene	368323	368739	.	-	.	ID=CCRYP_003006|size1082546-exonerate_protein2genome-gene-3.15;Name=CCRYP_003006|size1082546-exonerate_protein2genome-gene-3.15;Alias=maker-scaffold23|size1082546-exonerate_protein2genome-gene-3.15;
scaffold23|size1082546	maker	mRNA	368323	368739	.	-	.	ID=CCRYP_003006|size1082546-exonerate_protein2genome-gene-3.15-mRNA-1;Parent=CCRYP_003006|size1082546-exonerate_protein2genome-gene-3.15;Name=CCRYP_003006|size1082546-exonerate_protein2genome-gene-3.15-mRNA-1;Alias=maker-scaffold23|size1082546-exonerate_protein2genome-gene-3.15-mRNA-1;_AED=0.20;_QI=0|-1|0|1|-1|0|1|0|138;_eAED=0.20;score=417;
scaffold23|size1082546	maker	exon	368323	368739	.	-	.	ID=CCRYP_003006-RA|size1082546-exonerate_protein2genome-gene-3.15-mRNA-1:exon:2497;Parent=CCRYP_003006-RA|size1082546-exonerate_protein2genome-gene-3.15-mRNA-1;
scaffold23|size1082546	maker	CDS	368323	368739	.	-	0	ID=CCRYP_003006-RA|size1082546-exonerate_protein2genome-gene-3.15-mRNA-1:cds;Parent=CCRYP_003006-RA|size1082546-exonerate_protein2genome-gene-3.15-mRNA-1;
scaffold23|size1082546	maker	gene	339256	339348	.	-	.	ID=CCRYP_003002|size1082546-exonerate_protein2genome-gene-3.13;Name=CCRYP_003002|size1082546-exonerate_protein2genome-gene-3.13;Alias=maker-scaffold23|size1082546-exonerate_protein2genome-gene-3.13;
scaffold23|size1082546	maker	mRNA	339256	339348	.	-	.	ID=CCRYP_003002|size1082546-exonerate_protein2genome-gene-3.13-mRNA-1;Parent=CCRYP_003002|size1082546-exonerate_protein2genome-gene-3.13;Name=CCRYP_003002|size1082546-exonerate_protein2genome-gene-3.13-mRNA-1;Alias=maker-scaffold23|size1082546-exonerate_protein2genome-gene-3.13-mRNA-1;_AED=0.43;_QI=0|-1|0|1|-1|0|1|0|30;_eAED=0.43;score=93;
scaffold23|size1082546	maker	exon	339256	339348	.	-	.	ID=CCRYP_003002-RA|size1082546-exonerate_protein2genome-gene-3.13-mRNA-1:exon:2498;Parent=CCRYP_003002-RA|size1082546-exonerate_protein2genome-gene-3.13-mRNA-1;
scaffold23|size1082546	maker	CDS	339256	339348	.	-	0	ID=CCRYP_003002-RA|size1082546-exonerate_protein2genome-gene-3.13-mRNA-1:cds;Parent=CCRYP_003002-RA|size1082546-exonerate_protein2genome-gene-3.13-mRNA-1;
scaffold23|size1082546	maker	gene	356227	356325	.	-	.	ID=CCRYP_003003|size1082546-exonerate_protein2genome-gene-3.14;Name=CCRYP_003003|size1082546-exonerate_protein2genome-gene-3.14;Alias=maker-scaffold23|size1082546-exonerate_protein2genome-gene-3.14;
scaffold23|size1082546	maker	mRNA	356227	356325	.	-	.	ID=CCRYP_003003|size1082546-exonerate_protein2genome-gene-3.14-mRNA-1;Parent=CCRYP_003003|size1082546-exonerate_protein2genome-gene-3.14;Name=CCRYP_003003|size1082546-exonerate_protein2genome-gene-3.14-mRNA-1;Alias=maker-scaffold23|size1082546-exonerate_protein2genome-gene-3.14-mRNA-1;_AED=0.36;_QI=0|-1|0|1|-1|0|1|0|32;_eAED=1.00;score=99;
scaffold23|size1082546	maker	exon	356227	356325	.	-	.	ID=CCRYP_003003-RA|size1082546-exonerate_protein2genome-gene-3.14-mRNA-1:exon:2499;Parent=CCRYP_003003-RA|size1082546-exonerate_protein2genome-gene-3.14-mRNA-1;
scaffold23|size1082546	maker	CDS	356227	356325	.	-	0	ID=CCRYP_003003-RA|size1082546-exonerate_protein2genome-gene-3.14-mRNA-1:cds;Parent=CCRYP_003003-RA|size1082546-exonerate_protein2genome-gene-3.14-mRNA-1;
scaffold23|size1082546	maker	gene	308232	308992	.	-	.	ID=CCRYP_002999|size1082546-snap-gene-3.35;Name=CCRYP_002999|size1082546-snap-gene-3.35;Alias=maker-scaffold23|size1082546-snap-gene-3.35;
scaffold23|size1082546	maker	mRNA	308232	308992	.	-	.	ID=CCRYP_002999|size1082546-snap-gene-3.35-mRNA-1;Parent=CCRYP_002999|size1082546-snap-gene-3.35;Name=CCRYP_002999|size1082546-snap-gene-3.35-mRNA-1;Alias=maker-scaffold23|size1082546-snap-gene-3.35-mRNA-1;_AED=0.62;_QI=0|0|0|1|0|0|2|0|133;_eAED=0.62;
scaffold23|size1082546	maker	exon	308922	308992	.	-	.	ID=CCRYP_002999-RA|size1082546-snap-gene-3.35-mRNA-1:exon:2501;Parent=CCRYP_002999-RA|size1082546-snap-gene-3.35-mRNA-1;
scaffold23|size1082546	maker	exon	308232	308559	.	-	.	ID=CCRYP_002999-RA|size1082546-snap-gene-3.35-mRNA-1:exon:2500;Parent=CCRYP_002999-RA|size1082546-snap-gene-3.35-mRNA-1;
scaffold23|size1082546	maker	CDS	308922	308992	.	-	0	ID=CCRYP_002999-RA|size1082546-snap-gene-3.35-mRNA-1:cds;Parent=CCRYP_002999-RA|size1082546-snap-gene-3.35-mRNA-1;
scaffold23|size1082546	maker	CDS	308232	308559	.	-	1	ID=CCRYP_002999-RA|size1082546-snap-gene-3.35-mRNA-1:cds;Parent=CCRYP_002999-RA|size1082546-snap-gene-3.35-mRNA-1;
scaffold23|size1082546	augustus_masked	match	293783	296256	0.45	+	.	ID=scaffold23|size1082546:hit:24674:4.5.0.3;Name=augustus_masked-scaffold23|size1082546-abinit-gene-3.19-mRNA-1
scaffold23|size1082546	augustus_masked	match_part	293783	293885	0.45	+	.	ID=scaffold23|size1082546:hsp:51343:4.5.0.3;Parent=scaffold23|size1082546:hit:24674:4.5.0.3;Target=augustus_masked-scaffold23|size1082546-abinit-gene-3.19-mRNA-1 1 103 +;Gap=M103
scaffold23|size1082546	augustus_masked	match_part	294748	295686	0.45	+	.	ID=scaffold23|size1082546:hsp:51344:4.5.0.3;Parent=scaffold23|size1082546:hit:24674:4.5.0.3;Target=augustus_masked-scaffold23|size1082546-abinit-gene-3.19-mRNA-1 104 1042 +;Gap=M939
scaffold23|size1082546	augustus_masked	match_part	295982	296256	0.45	+	.	ID=scaffold23|size1082546:hsp:51345:4.5.0.3;Parent=scaffold23|size1082546:hit:24674:4.5.0.3;Target=augustus_masked-scaffold23|size1082546-abinit-gene-3.19-mRNA-1 1043 1317 +;Gap=M275
scaffold23|size1082546	augustus_masked	match	296587	298128	0.97	-	.	ID=scaffold23|size1082546:hit:24675:4.5.0.3;Name=augustus_masked-scaffold23|size1082546-abinit-gene-3.20-mRNA-1
scaffold23|size1082546	augustus_masked	match_part	297695	298128	0.97	-	.	ID=scaffold23|size1082546:hsp:51346:4.5.0.3;Parent=scaffold23|size1082546:hit:24675:4.5.0.3;Target=augustus_masked-scaffold23|size1082546-abinit-gene-3.20-mRNA-1 929 1362 +;Gap=M434
scaffold23|size1082546	augustus_masked	match_part	297491	297597	0.97	-	.	ID=scaffold23|size1082546:hsp:51347:4.5.0.3;Parent=scaffold23|size1082546:hit:24675:4.5.0.3;Target=augustus_masked-scaffold23|size1082546-abinit-gene-3.20-mRNA-1 822 928 +;Gap=M107
scaffold23|size1082546	augustus_masked	match_part	296587	297407	0.97	-	.	ID=scaffold23|size1082546:hsp:51348:4.5.0.3;Parent=scaffold23|size1082546:hit:24675:4.5.0.3;Target=augustus_masked-scaffold23|size1082546-abinit-gene-3.20-mRNA-1 1 821 +;Gap=M821
scaffold23|size1082546	augustus_masked	match	319307	321648	0.79	+	.	ID=scaffold23|size1082546:hit:24676:4.5.0.3;Name=augustus_masked-scaffold23|size1082546-abinit-gene-3.21-mRNA-1
scaffold23|size1082546	augustus_masked	match_part	319307	319566	0.79	+	.	ID=scaffold23|size1082546:hsp:51349:4.5.0.3;Parent=scaffold23|size1082546:hit:24676:4.5.0.3;Target=augustus_masked-scaffold23|size1082546-abinit-gene-3.21-mRNA-1 1 260 +;Gap=M260
scaffold23|size1082546	augustus_masked	match_part	319700	320282	0.79	+	.	ID=scaffold23|size1082546:hsp:51350:4.5.0.3;Parent=scaffold23|size1082546:hit:24676:4.5.0.3;Target=augustus_masked-scaffold23|size1082546-abinit-gene-3.21-mRNA-1 261 843 +;Gap=M583
scaffold23|size1082546	augustus_masked	match_part	320381	320550	0.79	+	.	ID=scaffold23|size1082546:hsp:51351:4.5.0.3;Parent=scaffold23|size1082546:hit:24676:4.5.0.3;Target=augustus_masked-scaffold23|size1082546-abinit-gene-3.21-mRNA-1 844 1013 +;Gap=M170
scaffold23|size1082546	augustus_masked	match_part	320638	321097	0.79	+	.	ID=scaffold23|size1082546:hsp:51352:4.5.0.3;Parent=scaffold23|size1082546:hit:24676:4.5.0.3;Target=augustus_masked-scaffold23|size1082546-abinit-gene-3.21-mRNA-1 1014 1473 +;Gap=M460
scaffold23|size1082546	augustus_masked	match_part	321178	321648	0.79	+	.	ID=scaffold23|size1082546:hsp:51353:4.5.0.3;Parent=scaffold23|size1082546:hit:24676:4.5.0.3;Target=augustus_masked-scaffold23|size1082546-abinit-gene-3.21-mRNA-1 1474 1944 +;Gap=M471
scaffold23|size1082546	augustus_masked	match	328820	329857	0.95	+	.	ID=scaffold23|size1082546:hit:24677:4.5.0.3;Name=augustus_masked-scaffold23|size1082546-abinit-gene-3.22-mRNA-1
scaffold23|size1082546	augustus_masked	match_part	328820	329857	0.95	+	.	ID=scaffold23|size1082546:hsp:51354:4.5.0.3;Parent=scaffold23|size1082546:hit:24677:4.5.0.3;Target=augustus_masked-scaffold23|size1082546-abinit-gene-3.22-mRNA-1 1 1038 +;Gap=M1038
scaffold23|size1082546	augustus_masked	match	357629	358117	0.5	+	.	ID=scaffold23|size1082546:hit:24678:4.5.0.3;Name=augustus_masked-scaffold23|size1082546-abinit-gene-3.23-mRNA-1
scaffold23|size1082546	augustus_masked	match_part	357629	358117	0.5	+	.	ID=scaffold23|size1082546:hsp:51355:4.5.0.3;Parent=scaffold23|size1082546:hit:24678:4.5.0.3;Target=augustus_masked-scaffold23|size1082546-abinit-gene-3.23-mRNA-1 1 489 +;Gap=M489
scaffold23|size1082546	augustus_masked	match	372414	373439	0.97	+	.	ID=scaffold23|size1082546:hit:24679:4.5.0.3;Name=augustus_masked-scaffold23|size1082546-abinit-gene-3.24-mRNA-1
scaffold23|size1082546	augustus_masked	match_part	372414	373439	0.97	+	.	ID=scaffold23|size1082546:hsp:51356:4.5.0.3;Parent=scaffold23|size1082546:hit:24679:4.5.0.3;Target=augustus_masked-scaffold23|size1082546-abinit-gene-3.24-mRNA-1 1 1026 +;Gap=M1026
scaffold23|size1082546	augustus_masked	match	376932	381400	0.5	+	.	ID=scaffold23|size1082546:hit:24680:4.5.0.3;Name=augustus_masked-scaffold23|size1082546-abinit-gene-3.25-mRNA-1
scaffold23|size1082546	augustus_masked	match_part	376932	376938	0.5	+	.	ID=scaffold23|size1082546:hsp:51357:4.5.0.3;Parent=scaffold23|size1082546:hit:24680:4.5.0.3;Target=augustus_masked-scaffold23|size1082546-abinit-gene-3.25-mRNA-1 1 7 +;Gap=M7
scaffold23|size1082546	augustus_masked	match_part	379917	381400	0.5	+	.	ID=scaffold23|size1082546:hsp:51358:4.5.0.3;Parent=scaffold23|size1082546:hit:24680:4.5.0.3;Target=augustus_masked-scaffold23|size1082546-abinit-gene-3.25-mRNA-1 8 1491 +;Gap=M1484
scaffold23|size1082546	augustus_masked	match	383840	385409	0.84	+	.	ID=scaffold23|size1082546:hit:24681:4.5.0.3;Name=augustus_masked-scaffold23|size1082546-abinit-gene-3.26-mRNA-1
scaffold23|size1082546	augustus_masked	match_part	383840	384271	0.84	+	.	ID=scaffold23|size1082546:hsp:51359:4.5.0.3;Parent=scaffold23|size1082546:hit:24681:4.5.0.3;Target=augustus_masked-scaffold23|size1082546-abinit-gene-3.26-mRNA-1 1 432 +;Gap=M432
scaffold23|size1082546	augustus_masked	match_part	384381	385409	0.84	+	.	ID=scaffold23|size1082546:hsp:51360:4.5.0.3;Parent=scaffold23|size1082546:hit:24681:4.5.0.3;Target=augustus_masked-scaffold23|size1082546-abinit-gene-3.26-mRNA-1 433 1461 +;Gap=M1029
scaffold23|size1082546	augustus_masked	match	311666	311989	0.35	-	.	ID=scaffold23|size1082546:hit:24682:4.5.0.3;Name=augustus_masked-scaffold23|size1082546-abinit-gene-3.27-mRNA-1
scaffold23|size1082546	augustus_masked	match_part	311666	311989	0.35	-	.	ID=scaffold23|size1082546:hsp:51361:4.5.0.3;Parent=scaffold23|size1082546:hit:24682:4.5.0.3;Target=augustus_masked-scaffold23|size1082546-abinit-gene-3.27-mRNA-1 1 324 +;Gap=M324
scaffold23|size1082546	augustus_masked	match	358720	359241	0.61	-	.	ID=scaffold23|size1082546:hit:24683:4.5.0.3;Name=augustus_masked-scaffold23|size1082546-abinit-gene-3.28-mRNA-1
scaffold23|size1082546	augustus_masked	match_part	358720	359241	0.61	-	.	ID=scaffold23|size1082546:hsp:51362:4.5.0.3;Parent=scaffold23|size1082546:hit:24683:4.5.0.3;Target=augustus_masked-scaffold23|size1082546-abinit-gene-3.28-mRNA-1 1 522 +;Gap=M522
scaffold23|size1082546	augustus_masked	match	382302	383497	1	-	.	ID=scaffold23|size1082546:hit:24684:4.5.0.3;Name=augustus_masked-scaffold23|size1082546-abinit-gene-3.29-mRNA-1
scaffold23|size1082546	augustus_masked	match_part	382692	383497	1	-	.	ID=scaffold23|size1082546:hsp:51363:4.5.0.3;Parent=scaffold23|size1082546:hit:24684:4.5.0.3;Target=augustus_masked-scaffold23|size1082546-abinit-gene-3.29-mRNA-1 314 1119 +;Gap=M806
scaffold23|size1082546	augustus_masked	match_part	382302	382614	1	-	.	ID=scaffold23|size1082546:hsp:51364:4.5.0.3;Parent=scaffold23|size1082546:hit:24684:4.5.0.3;Target=augustus_masked-scaffold23|size1082546-abinit-gene-3.29-mRNA-1 1 313 +;Gap=M313
scaffold23|size1082546	model_gff:maker	match	319042	321978	2479	+	.	ID=scaffold23|size1082546:hit:24685:4.5.0.3;Name=maker-scaffold23|size1082546-exonerate_est2genome-gene-3.0-mRNA-1;score=2479
scaffold23|size1082546	model_gff:maker	match_part	319042	319566	.	+	.	ID=scaffold23|size1082546:hsp:51365:4.5.0.3;Parent=scaffold23|size1082546:hit:24685:4.5.0.3;Target=maker-scaffold23|size1082546-exonerate_est2genome-gene-3.0-mRNA-1 1 525 +;Gap=M525
scaffold23|size1082546	model_gff:maker	match_part	319700	320282	.	+	.	ID=scaffold23|size1082546:hsp:51366:4.5.0.3;Parent=scaffold23|size1082546:hit:24685:4.5.0.3;Target=maker-scaffold23|size1082546-exonerate_est2genome-gene-3.0-mRNA-1 526 1108 +;Gap=M583
scaffold23|size1082546	model_gff:maker	match_part	320365	320434	.	+	.	ID=scaffold23|size1082546:hsp:51367:4.5.0.3;Parent=scaffold23|size1082546:hit:24685:4.5.0.3;Target=maker-scaffold23|size1082546-exonerate_est2genome-gene-3.0-mRNA-1 1109 1178 +;Gap=M70
scaffold23|size1082546	model_gff:maker	match_part	320511	320550	.	+	.	ID=scaffold23|size1082546:hsp:51368:4.5.0.3;Parent=scaffold23|size1082546:hit:24685:4.5.0.3;Target=maker-scaffold23|size1082546-exonerate_est2genome-gene-3.0-mRNA-1 1179 1218 +;Gap=M40
scaffold23|size1082546	model_gff:maker	match_part	320638	321097	.	+	.	ID=scaffold23|size1082546:hsp:51369:4.5.0.3;Parent=scaffold23|size1082546:hit:24685:4.5.0.3;Target=maker-scaffold23|size1082546-exonerate_est2genome-gene-3.0-mRNA-1 1219 1678 +;Gap=M460
scaffold23|size1082546	model_gff:maker	match_part	321178	321978	.	+	.	ID=scaffold23|size1082546:hsp:51370:4.5.0.3;Parent=scaffold23|size1082546:hit:24685:4.5.0.3;Target=maker-scaffold23|size1082546-exonerate_est2genome-gene-3.0-mRNA-1 1679 2479 +;Gap=M801
scaffold23|size1082546	model_gff:maker	match	319042	321978	2559	+	.	ID=scaffold23|size1082546:hit:24686:4.5.0.3;Name=maker-scaffold23|size1082546-exonerate_est2genome-gene-3.0-mRNA-2;score=2559
scaffold23|size1082546	model_gff:maker	match_part	319042	319566	.	+	.	ID=scaffold23|size1082546:hsp:51371:4.5.0.3;Parent=scaffold23|size1082546:hit:24686:4.5.0.3;Target=maker-scaffold23|size1082546-exonerate_est2genome-gene-3.0-mRNA-2 1 525 +;Gap=M525
scaffold23|size1082546	model_gff:maker	match_part	319700	320282	.	+	.	ID=scaffold23|size1082546:hsp:51372:4.5.0.3;Parent=scaffold23|size1082546:hit:24686:4.5.0.3;Target=maker-scaffold23|size1082546-exonerate_est2genome-gene-3.0-mRNA-2 526 1108 +;Gap=M583
scaffold23|size1082546	model_gff:maker	match_part	320365	320434	.	+	.	ID=scaffold23|size1082546:hsp:51373:4.5.0.3;Parent=scaffold23|size1082546:hit:24686:4.5.0.3;Target=maker-scaffold23|size1082546-exonerate_est2genome-gene-3.0-mRNA-2 1109 1178 +;Gap=M70
scaffold23|size1082546	model_gff:maker	match_part	320511	320550	.	+	.	ID=scaffold23|size1082546:hsp:51374:4.5.0.3;Parent=scaffold23|size1082546:hit:24686:4.5.0.3;Target=maker-scaffold23|size1082546-exonerate_est2genome-gene-3.0-mRNA-2 1179 1218 +;Gap=M40
scaffold23|size1082546	model_gff:maker	match_part	320638	321978	.	+	.	ID=scaffold23|size1082546:hsp:51375:4.5.0.3;Parent=scaffold23|size1082546:hit:24686:4.5.0.3;Target=maker-scaffold23|size1082546-exonerate_est2genome-gene-3.0-mRNA-2 1219 2559 +;Gap=M1341
scaffold23|size1082546	model_gff:maker	match	328136	330524	11945	+	.	ID=scaffold23|size1082546:hit:24687:4.5.0.3;Name=maker-scaffold23|size1082546-exonerate_est2genome-gene-3.1-mRNA-1;score=11945
scaffold23|size1082546	model_gff:maker	match_part	328136	330524	.	+	.	ID=scaffold23|size1082546:hsp:51376:4.5.0.3;Parent=scaffold23|size1082546:hit:24687:4.5.0.3;Target=maker-scaffold23|size1082546-exonerate_est2genome-gene-3.1-mRNA-1 1 2389 +;Gap=M2389
scaffold23|size1082546	model_gff:maker	match	357546	358632	5435	+	.	ID=scaffold23|size1082546:hit:24688:4.5.0.3;Name=maker-scaffold23|size1082546-exonerate_est2genome-gene-3.2-mRNA-1;score=5435
scaffold23|size1082546	model_gff:maker	match_part	357546	358632	.	+	.	ID=scaffold23|size1082546:hsp:51377:4.5.0.3;Parent=scaffold23|size1082546:hit:24688:4.5.0.3;Target=maker-scaffold23|size1082546-exonerate_est2genome-gene-3.2-mRNA-1 1 1087 +;Gap=M1087
scaffold23|size1082546	model_gff:maker	match	357514	358528	5075	+	.	ID=scaffold23|size1082546:hit:24689:4.5.0.3;Name=maker-scaffold23|size1082546-exonerate_est2genome-gene-3.2-mRNA-2;score=5075
scaffold23|size1082546	model_gff:maker	match_part	357514	358528	.	+	.	ID=scaffold23|size1082546:hsp:51378:4.5.0.3;Parent=scaffold23|size1082546:hit:24689:4.5.0.3;Target=maker-scaffold23|size1082546-exonerate_est2genome-gene-3.2-mRNA-2 1 1015 +;Gap=M1015
scaffold23|size1082546	model_gff:maker	match	383833	385500	1559	+	.	ID=scaffold23|size1082546:hit:24690:4.5.0.3;Name=maker-scaffold23|size1082546-exonerate_est2genome-gene-3.3-mRNA-1;score=1559
scaffold23|size1082546	model_gff:maker	match_part	383833	384271	.	+	.	ID=scaffold23|size1082546:hsp:51379:4.5.0.3;Parent=scaffold23|size1082546:hit:24690:4.5.0.3;Target=maker-scaffold23|size1082546-exonerate_est2genome-gene-3.3-mRNA-1 1 439 +;Gap=M439
scaffold23|size1082546	model_gff:maker	match_part	384381	385500	.	+	.	ID=scaffold23|size1082546:hsp:51380:4.5.0.3;Parent=scaffold23|size1082546:hit:24690:4.5.0.3;Target=maker-scaffold23|size1082546-exonerate_est2genome-gene-3.3-mRNA-1 440 1559 +;Gap=M1120
scaffold23|size1082546	model_gff:maker	match	358477	359766	5796	-	.	ID=scaffold23|size1082546:hit:24691:4.5.0.3;Name=maker-scaffold23|size1082546-exonerate_est2genome-gene-3.5-mRNA-1;score=5796
scaffold23|size1082546	model_gff:maker	match_part	359440	359766	.	-	.	ID=scaffold23|size1082546:hsp:51381:4.5.0.3;Parent=scaffold23|size1082546:hit:24691:4.5.0.3;Target=maker-scaffold23|size1082546-exonerate_est2genome-gene-3.5-mRNA-1 852 1178 +;Gap=M327
scaffold23|size1082546	model_gff:maker	match_part	358477	359327	.	-	.	ID=scaffold23|size1082546:hsp:51382:4.5.0.3;Parent=scaffold23|size1082546:hit:24691:4.5.0.3;Target=maker-scaffold23|size1082546-exonerate_est2genome-gene-3.5-mRNA-1 1 851 +;Gap=M851
scaffold23|size1082546	model_gff:maker	match	381928	383604	7989	-	.	ID=scaffold23|size1082546:hit:24692:4.5.0.3;Name=maker-scaffold23|size1082546-exonerate_est2genome-gene-3.6-mRNA-1;score=7989
scaffold23|size1082546	model_gff:maker	match_part	382692	383604	.	-	.	ID=scaffold23|size1082546:hsp:51383:4.5.0.3;Parent=scaffold23|size1082546:hit:24692:4.5.0.3;Target=maker-scaffold23|size1082546-exonerate_est2genome-gene-3.6-mRNA-1 688 1600 +;Gap=M913
scaffold23|size1082546	model_gff:maker	match_part	381928	382614	.	-	.	ID=scaffold23|size1082546:hsp:51384:4.5.0.3;Parent=scaffold23|size1082546:hit:24692:4.5.0.3;Target=maker-scaffold23|size1082546-exonerate_est2genome-gene-3.6-mRNA-1 1 687 +;Gap=M687
scaffold23|size1082546	model_gff:maker	match	368323	368739	417	-	.	ID=scaffold23|size1082546:hit:24693:4.5.0.3;Name=maker-scaffold23|size1082546-exonerate_protein2genome-gene-3.15-mRNA-1;score=417
scaffold23|size1082546	model_gff:maker	match_part	368323	368739	.	-	.	ID=scaffold23|size1082546:hsp:51385:4.5.0.3;Parent=scaffold23|size1082546:hit:24693:4.5.0.3;Target=maker-scaffold23|size1082546-exonerate_protein2genome-gene-3.15-mRNA-1 1 417 +;Gap=M417
scaffold23|size1082546	model_gff:maker	match	356227	356325	99	-	.	ID=scaffold23|size1082546:hit:24694:4.5.0.3;Name=maker-scaffold23|size1082546-exonerate_protein2genome-gene-3.14-mRNA-1;score=99
scaffold23|size1082546	model_gff:maker	match_part	356227	356325	.	-	.	ID=scaffold23|size1082546:hsp:51386:4.5.0.3;Parent=scaffold23|size1082546:hit:24694:4.5.0.3;Target=maker-scaffold23|size1082546-exonerate_protein2genome-gene-3.14-mRNA-1 1 99 +;Gap=M99
scaffold23|size1082546	model_gff:maker	match	339256	339348	93	-	.	ID=scaffold23|size1082546:hit:24695:4.5.0.3;Name=maker-scaffold23|size1082546-exonerate_protein2genome-gene-3.13-mRNA-1;score=93
scaffold23|size1082546	model_gff:maker	match_part	339256	339348	.	-	.	ID=scaffold23|size1082546:hsp:51387:4.5.0.3;Parent=scaffold23|size1082546:hit:24695:4.5.0.3;Target=maker-scaffold23|size1082546-exonerate_protein2genome-gene-3.13-mRNA-1 1 93 +;Gap=M93
scaffold23|size1082546	model_gff:maker	match	296447	298838	8896	-	.	ID=scaffold23|size1082546:hit:24696:4.5.0.3;Name=maker-scaffold23|size1082546-exonerate_est2genome-gene-3.4-mRNA-1;score=8896
scaffold23|size1082546	model_gff:maker	match_part	298624	298838	.	-	.	ID=scaffold23|size1082546:hsp:51388:4.5.0.3;Parent=scaffold23|size1082546:hit:24696:4.5.0.3;Target=maker-scaffold23|size1082546-exonerate_est2genome-gene-3.4-mRNA-1 1578 1792 +;Gap=M215
scaffold23|size1082546	model_gff:maker	match_part	297695	298203	.	-	.	ID=scaffold23|size1082546:hsp:51389:4.5.0.3;Parent=scaffold23|size1082546:hit:24696:4.5.0.3;Target=maker-scaffold23|size1082546-exonerate_est2genome-gene-3.4-mRNA-1 1069 1577 +;Gap=M509
scaffold23|size1082546	model_gff:maker	match_part	297491	297597	.	-	.	ID=scaffold23|size1082546:hsp:51390:4.5.0.3;Parent=scaffold23|size1082546:hit:24696:4.5.0.3;Target=maker-scaffold23|size1082546-exonerate_est2genome-gene-3.4-mRNA-1 962 1068 +;Gap=M107
scaffold23|size1082546	model_gff:maker	match_part	296447	297407	.	-	.	ID=scaffold23|size1082546:hsp:51391:4.5.0.3;Parent=scaffold23|size1082546:hit:24696:4.5.0.3;Target=maker-scaffold23|size1082546-exonerate_est2genome-gene-3.4-mRNA-1 1 961 +;Gap=M961
scaffold23|size1082546	model_gff:maker	match	296447	298838	9399	-	.	ID=scaffold23|size1082546:hit:24697:4.5.0.3;Name=maker-scaffold23|size1082546-exonerate_est2genome-gene-3.4-mRNA-2;score=9399
scaffold23|size1082546	model_gff:maker	match_part	298624	298838	.	-	.	ID=scaffold23|size1082546:hsp:51392:4.5.0.3;Parent=scaffold23|size1082546:hit:24697:4.5.0.3;Target=maker-scaffold23|size1082546-exonerate_est2genome-gene-3.4-mRNA-2 1675 1889 +;Gap=M215
scaffold23|size1082546	model_gff:maker	match_part	297491	298203	.	-	.	ID=scaffold23|size1082546:hsp:51393:4.5.0.3;Parent=scaffold23|size1082546:hit:24697:4.5.0.3;Target=maker-scaffold23|size1082546-exonerate_est2genome-gene-3.4-mRNA-2 1 713 +;Gap=M713
scaffold23|size1082546	model_gff:maker	match_part	296447	297407	.	-	.	ID=scaffold23|size1082546:hsp:51394:4.5.0.3;Parent=scaffold23|size1082546:hit:24697:4.5.0.3;Target=maker-scaffold23|size1082546-exonerate_est2genome-gene-3.4-mRNA-2 714 1674 +;Gap=M961
scaffold23|size1082546	model_gff:maker	match	296447	298838	11528	-	.	ID=scaffold23|size1082546:hit:24698:4.5.0.3;Name=maker-scaffold23|size1082546-exonerate_est2genome-gene-3.4-mRNA-3;score=11528
scaffold23|size1082546	model_gff:maker	match_part	297491	298838	.	-	.	ID=scaffold23|size1082546:hsp:51395:4.5.0.3;Parent=scaffold23|size1082546:hit:24698:4.5.0.3;Target=maker-scaffold23|size1082546-exonerate_est2genome-gene-3.4-mRNA-3 1 1348 +;Gap=M1348
scaffold23|size1082546	model_gff:maker	match_part	296447	297407	.	-	.	ID=scaffold23|size1082546:hsp:51396:4.5.0.3;Parent=scaffold23|size1082546:hit:24698:4.5.0.3;Target=maker-scaffold23|size1082546-exonerate_est2genome-gene-3.4-mRNA-3 1349 2309 +;Gap=M961
scaffold23|size1082546	model_gff:maker	match	294765	296256	1281	+	.	ID=scaffold23|size1082546:hit:24699:4.5.0.3;Name=maker-scaffold23|size1082546-exonerate_protein2genome-gene-3.7-mRNA-1;score=1281
scaffold23|size1082546	model_gff:maker	match_part	294765	294851	.	+	.	ID=scaffold23|size1082546:hsp:51397:4.5.0.3;Parent=scaffold23|size1082546:hit:24699:4.5.0.3;Target=maker-scaffold23|size1082546-exonerate_protein2genome-gene-3.7-mRNA-1 1 87 +;Gap=M87
scaffold23|size1082546	model_gff:maker	match_part	294885	294993	.	+	.	ID=scaffold23|size1082546:hsp:51398:4.5.0.3;Parent=scaffold23|size1082546:hit:24699:4.5.0.3;Target=maker-scaffold23|size1082546-exonerate_protein2genome-gene-3.7-mRNA-1 88 196 +;Gap=M109
scaffold23|size1082546	model_gff:maker	match_part	295048	295729	.	+	.	ID=scaffold23|size1082546:hsp:51399:4.5.0.3;Parent=scaffold23|size1082546:hit:24699:4.5.0.3;Target=maker-scaffold23|size1082546-exonerate_protein2genome-gene-3.7-mRNA-1 197 878 +;Gap=M682
scaffold23|size1082546	model_gff:maker	match_part	295854	296256	.	+	.	ID=scaffold23|size1082546:hsp:51400:4.5.0.3;Parent=scaffold23|size1082546:hit:24699:4.5.0.3;Target=maker-scaffold23|size1082546-exonerate_protein2genome-gene-3.7-mRNA-1 879 1281 +;Gap=M403
scaffold23|size1082546	model_gff:maker	match	295140	296256	996	+	.	ID=scaffold23|size1082546:hit:24700:4.5.0.3;Name=maker-scaffold23|size1082546-exonerate_protein2genome-gene-3.7-mRNA-2;score=996
scaffold23|size1082546	model_gff:maker	match_part	295140	295739	.	+	.	ID=scaffold23|size1082546:hsp:51401:4.5.0.3;Parent=scaffold23|size1082546:hit:24700:4.5.0.3;Target=maker-scaffold23|size1082546-exonerate_protein2genome-gene-3.7-mRNA-2 1 600 +;Gap=M600
scaffold23|size1082546	model_gff:maker	match_part	295861	296256	.	+	.	ID=scaffold23|size1082546:hsp:51402:4.5.0.3;Parent=scaffold23|size1082546:hit:24700:4.5.0.3;Target=maker-scaffold23|size1082546-exonerate_protein2genome-gene-3.7-mRNA-2 601 996 +;Gap=M396
scaffold23|size1082546	snap_masked	match	294765	295784	78.629	+	.	ID=scaffold23|size1082546:hit:24701:4.5.0.3;Name=snap_masked-scaffold23|size1082546-abinit-gene-3.0-mRNA-1
scaffold23|size1082546	snap_masked	match_part	294765	295784	78.629	+	.	ID=scaffold23|size1082546:hsp:51403:4.5.0.3;Parent=scaffold23|size1082546:hit:24701:4.5.0.3;Target=snap_masked-scaffold23|size1082546-abinit-gene-3.0-mRNA-1 1 1020 +;Gap=M1020
scaffold23|size1082546	snap_masked	match	295845	296256	22.372	+	.	ID=scaffold23|size1082546:hit:24702:4.5.0.3;Name=snap_masked-scaffold23|size1082546-abinit-gene-3.1-mRNA-1
scaffold23|size1082546	snap_masked	match_part	295845	295887	-5.743	+	.	ID=scaffold23|size1082546:hsp:51404:4.5.0.3;Parent=scaffold23|size1082546:hit:24702:4.5.0.3;Target=snap_masked-scaffold23|size1082546-abinit-gene-3.1-mRNA-1 1 43 +;Gap=M43
scaffold23|size1082546	snap_masked	match_part	295958	296256	28.115	+	.	ID=scaffold23|size1082546:hsp:51405:4.5.0.3;Parent=scaffold23|size1082546:hit:24702:4.5.0.3;Target=snap_masked-scaffold23|size1082546-abinit-gene-3.1-mRNA-1 44 342 +;Gap=M299
scaffold23|size1082546	snap_masked	match	296587	298119	83.553	-	.	ID=scaffold23|size1082546:hit:24703:4.5.0.3;Name=snap_masked-scaffold23|size1082546-abinit-gene-3.2-mRNA-1
scaffold23|size1082546	snap_masked	match_part	297695	298119	26.295	-	.	ID=scaffold23|size1082546:hsp:51406:4.5.0.3;Parent=scaffold23|size1082546:hit:24703:4.5.0.3;Target=snap_masked-scaffold23|size1082546-abinit-gene-3.2-mRNA-1 929 1353 +;Gap=M425
scaffold23|size1082546	snap_masked	match_part	297491	297597	19.154	-	.	ID=scaffold23|size1082546:hsp:51407:4.5.0.3;Parent=scaffold23|size1082546:hit:24703:4.5.0.3;Target=snap_masked-scaffold23|size1082546-abinit-gene-3.2-mRNA-1 822 928 +;Gap=M107
scaffold23|size1082546	snap_masked	match_part	296587	297407	38.104	-	.	ID=scaffold23|size1082546:hsp:51408:4.5.0.3;Parent=scaffold23|size1082546:hit:24703:4.5.0.3;Target=snap_masked-scaffold23|size1082546-abinit-gene-3.2-mRNA-1 1 821 +;Gap=M821
scaffold23|size1082546	snap_masked	match	319307	320595	61.579	+	.	ID=scaffold23|size1082546:hit:24704:4.5.0.3;Name=snap_masked-scaffold23|size1082546-abinit-gene-3.3-mRNA-1
scaffold23|size1082546	snap_masked	match_part	319307	319566	22.423	+	.	ID=scaffold23|size1082546:hsp:51409:4.5.0.3;Parent=scaffold23|size1082546:hit:24704:4.5.0.3;Target=snap_masked-scaffold23|size1082546-abinit-gene-3.3-mRNA-1 1 260 +;Gap=M260
scaffold23|size1082546	snap_masked	match_part	319700	320282	32.427	+	.	ID=scaffold23|size1082546:hsp:51410:4.5.0.3;Parent=scaffold23|size1082546:hit:24704:4.5.0.3;Target=snap_masked-scaffold23|size1082546-abinit-gene-3.3-mRNA-1 261 843 +;Gap=M583
scaffold23|size1082546	snap_masked	match_part	320365	320595	6.729	+	.	ID=scaffold23|size1082546:hsp:51411:4.5.0.3;Parent=scaffold23|size1082546:hit:24704:4.5.0.3;Target=snap_masked-scaffold23|size1082546-abinit-gene-3.3-mRNA-1 844 1074 +;Gap=M231
scaffold23|size1082546	snap_masked	match	320648	321648	90.593	+	.	ID=scaffold23|size1082546:hit:24705:4.5.0.3;Name=snap_masked-scaffold23|size1082546-abinit-gene-3.4-mRNA-1
scaffold23|size1082546	snap_masked	match_part	320648	321097	38.181	+	.	ID=scaffold23|size1082546:hsp:51412:4.5.0.3;Parent=scaffold23|size1082546:hit:24705:4.5.0.3;Target=snap_masked-scaffold23|size1082546-abinit-gene-3.4-mRNA-1 1 450 +;Gap=M450
scaffold23|size1082546	snap_masked	match_part	321178	321648	52.412	+	.	ID=scaffold23|size1082546:hsp:51413:4.5.0.3;Parent=scaffold23|size1082546:hit:24705:4.5.0.3;Target=snap_masked-scaffold23|size1082546-abinit-gene-3.4-mRNA-1 451 921 +;Gap=M471
scaffold23|size1082546	snap_masked	match	328820	329857	48.858	+	.	ID=scaffold23|size1082546:hit:24706:4.5.0.3;Name=snap_masked-scaffold23|size1082546-abinit-gene-3.5-mRNA-1
scaffold23|size1082546	snap_masked	match_part	328820	329857	48.858	+	.	ID=scaffold23|size1082546:hsp:51414:4.5.0.3;Parent=scaffold23|size1082546:hit:24706:4.5.0.3;Target=snap_masked-scaffold23|size1082546-abinit-gene-3.5-mRNA-1 1 1038 +;Gap=M1038
scaffold23|size1082546	snap_masked	match	357629	358117	27.874	+	.	ID=scaffold23|size1082546:hit:24707:4.5.0.3;Name=snap_masked-scaffold23|size1082546-abinit-gene-3.6-mRNA-1
scaffold23|size1082546	snap_masked	match_part	357629	358117	27.874	+	.	ID=scaffold23|size1082546:hsp:51415:4.5.0.3;Parent=scaffold23|size1082546:hit:24707:4.5.0.3;Target=snap_masked-scaffold23|size1082546-abinit-gene-3.6-mRNA-1 1 489 +;Gap=M489
scaffold23|size1082546	snap_masked	match	372414	373439	255.484	+	.	ID=scaffold23|size1082546:hit:24708:4.5.0.3;Name=snap_masked-scaffold23|size1082546-abinit-gene-3.7-mRNA-1
scaffold23|size1082546	snap_masked	match_part	372414	373439	255.484	+	.	ID=scaffold23|size1082546:hsp:51416:4.5.0.3;Parent=scaffold23|size1082546:hit:24708:4.5.0.3;Target=snap_masked-scaffold23|size1082546-abinit-gene-3.7-mRNA-1 1 1026 +;Gap=M1026
scaffold23|size1082546	snap_masked	match	376932	377551	243.983	+	.	ID=scaffold23|size1082546:hit:24709:4.5.0.3;Name=snap_masked-scaffold23|size1082546-abinit-gene-3.8-mRNA-1
scaffold23|size1082546	snap_masked	match_part	376932	376938	-1.036	+	.	ID=scaffold23|size1082546:hsp:51417:4.5.0.3;Parent=scaffold23|size1082546:hit:24709:4.5.0.3;Target=snap_masked-scaffold23|size1082546-abinit-gene-3.8-mRNA-1 1 7 +;Gap=M7
scaffold23|size1082546	snap_masked	match_part	376962	377551	245.019	+	.	ID=scaffold23|size1082546:hsp:51418:4.5.0.3;Parent=scaffold23|size1082546:hit:24709:4.5.0.3;Target=snap_masked-scaffold23|size1082546-abinit-gene-3.8-mRNA-1 8 597 +;Gap=M590
scaffold23|size1082546	snap_masked	match	379293	379667	119.93	+	.	ID=scaffold23|size1082546:hit:24710:4.5.0.3;Name=snap_masked-scaffold23|size1082546-abinit-gene-3.9-mRNA-1
scaffold23|size1082546	snap_masked	match_part	379293	379667	119.930	+	.	ID=scaffold23|size1082546:hsp:51419:4.5.0.3;Parent=scaffold23|size1082546:hit:24710:4.5.0.3;Target=snap_masked-scaffold23|size1082546-abinit-gene-3.9-mRNA-1 1 375 +;Gap=M375
scaffold23|size1082546	snap_masked	match	383939	385409	102.197	+	.	ID=scaffold23|size1082546:hit:24711:4.5.0.3;Name=snap_masked-scaffold23|size1082546-abinit-gene-3.10-mRNA-1
scaffold23|size1082546	snap_masked	match_part	383939	384271	25.299	+	.	ID=scaffold23|size1082546:hsp:51420:4.5.0.3;Parent=scaffold23|size1082546:hit:24711:4.5.0.3;Target=snap_masked-scaffold23|size1082546-abinit-gene-3.10-mRNA-1 1 333 +;Gap=M333
scaffold23|size1082546	snap_masked	match_part	384381	385409	76.898	+	.	ID=scaffold23|size1082546:hsp:51421:4.5.0.3;Parent=scaffold23|size1082546:hit:24711:4.5.0.3;Target=snap_masked-scaffold23|size1082546-abinit-gene-3.10-mRNA-1 334 1362 +;Gap=M1029
scaffold23|size1082546	snap_masked	match	311666	311989	22.836	-	.	ID=scaffold23|size1082546:hit:24712:4.5.0.3;Name=snap_masked-scaffold23|size1082546-abinit-gene-3.11-mRNA-1
scaffold23|size1082546	snap_masked	match_part	311666	311989	22.836	-	.	ID=scaffold23|size1082546:hsp:51422:4.5.0.3;Parent=scaffold23|size1082546:hit:24712:4.5.0.3;Target=snap_masked-scaffold23|size1082546-abinit-gene-3.11-mRNA-1 1 324 +;Gap=M324
scaffold23|size1082546	snap_masked	match	358720	359235	23.167	-	.	ID=scaffold23|size1082546:hit:24713:4.5.0.3;Name=snap_masked-scaffold23|size1082546-abinit-gene-3.12-mRNA-1
scaffold23|size1082546	snap_masked	match_part	358720	359235	23.167	-	.	ID=scaffold23|size1082546:hsp:51423:4.5.0.3;Parent=scaffold23|size1082546:hit:24713:4.5.0.3;Target=snap_masked-scaffold23|size1082546-abinit-gene-3.12-mRNA-1 1 516 +;Gap=M516
scaffold23|size1082546	snap_masked	match	382302	383497	88.816	-	.	ID=scaffold23|size1082546:hit:24714:4.5.0.3;Name=snap_masked-scaffold23|size1082546-abinit-gene-3.13-mRNA-1
scaffold23|size1082546	snap_masked	match_part	382692	383497	58.277	-	.	ID=scaffold23|size1082546:hsp:51424:4.5.0.3;Parent=scaffold23|size1082546:hit:24714:4.5.0.3;Target=snap_masked-scaffold23|size1082546-abinit-gene-3.13-mRNA-1 314 1119 +;Gap=M806
scaffold23|size1082546	snap_masked	match_part	382302	382614	30.539	-	.	ID=scaffold23|size1082546:hsp:51425:4.5.0.3;Parent=scaffold23|size1082546:hit:24714:4.5.0.3;Target=snap_masked-scaffold23|size1082546-abinit-gene-3.13-mRNA-1 1 313 +;Gap=M313
###
scaffold23|size1082546	maker	gene	424872	426694	.	+	.	ID=CCRYP_003017|size1082546-exonerate_est2genome-gene-4.14;Name=CCRYP_003017|size1082546-exonerate_est2genome-gene-4.14;Alias=maker-scaffold23|size1082546-exonerate_est2genome-gene-4.14;
scaffold23|size1082546	maker	mRNA	424872	426694	.	+	.	ID=CCRYP_003017|size1082546-exonerate_est2genome-gene-4.14-mRNA-1;Parent=CCRYP_003017|size1082546-exonerate_est2genome-gene-4.14;Name=CCRYP_003017|size1082546-exonerate_est2genome-gene-4.14-mRNA-1;Alias=maker-scaffold23|size1082546-exonerate_est2genome-gene-4.14-mRNA-1;_AED=0.00;_QI=540|-1|1|1|-1|1|1|35|415;_eAED=0.00;score=9103;
scaffold23|size1082546	maker	exon	424872	426694	.	+	.	ID=CCRYP_003017-RA|size1082546-exonerate_est2genome-gene-4.14-mRNA-1:exon:2502;Parent=CCRYP_003017-RA|size1082546-exonerate_est2genome-gene-4.14-mRNA-1;
scaffold23|size1082546	maker	five_prime_UTR	424872	425411	.	+	.	ID=CCRYP_003017-RA|size1082546-exonerate_est2genome-gene-4.14-mRNA-1:five_prime_utr;Parent=CCRYP_003017-RA|size1082546-exonerate_est2genome-gene-4.14-mRNA-1;
scaffold23|size1082546	maker	CDS	425412	426659	.	+	0	ID=CCRYP_003017-RA|size1082546-exonerate_est2genome-gene-4.14-mRNA-1:cds;Parent=CCRYP_003017-RA|size1082546-exonerate_est2genome-gene-4.14-mRNA-1;
scaffold23|size1082546	maker	three_prime_UTR	426660	426694	.	+	.	ID=CCRYP_003017-RA|size1082546-exonerate_est2genome-gene-4.14-mRNA-1:three_prime_utr;Parent=CCRYP_003017-RA|size1082546-exonerate_est2genome-gene-4.14-mRNA-1;
scaffold23|size1082546	maker	gene	416365	418328	.	+	.	ID=CCRYP_003015|size1082546-exonerate_est2genome-gene-4.13;Name=CCRYP_003015|size1082546-exonerate_est2genome-gene-4.13;Alias=maker-scaffold23|size1082546-exonerate_est2genome-gene-4.13;
scaffold23|size1082546	maker	mRNA	416365	418328	.	+	.	ID=CCRYP_003015|size1082546-exonerate_est2genome-gene-4.13-mRNA-1;Parent=CCRYP_003015|size1082546-exonerate_est2genome-gene-4.13;Name=CCRYP_003015|size1082546-exonerate_est2genome-gene-4.13-mRNA-1;Alias=maker-scaffold23|size1082546-exonerate_est2genome-gene-4.13-mRNA-1;_AED=0.00;_QI=216|-1|1|1|-1|1|1|875|290;_eAED=0.00;score=9820;
scaffold23|size1082546	maker	exon	416365	418328	.	+	.	ID=CCRYP_003015-RA|size1082546-exonerate_est2genome-gene-4.13-mRNA-1:exon:2503;Parent=CCRYP_003015-RA|size1082546-exonerate_est2genome-gene-4.13-mRNA-1;
scaffold23|size1082546	maker	five_prime_UTR	416365	416580	.	+	.	ID=CCRYP_003015-RA|size1082546-exonerate_est2genome-gene-4.13-mRNA-1:five_prime_utr;Parent=CCRYP_003015-RA|size1082546-exonerate_est2genome-gene-4.13-mRNA-1;
scaffold23|size1082546	maker	CDS	416581	417453	.	+	0	ID=CCRYP_003015-RA|size1082546-exonerate_est2genome-gene-4.13-mRNA-1:cds;Parent=CCRYP_003015-RA|size1082546-exonerate_est2genome-gene-4.13-mRNA-1;
scaffold23|size1082546	maker	three_prime_UTR	417454	418328	.	+	.	ID=CCRYP_003015-RA|size1082546-exonerate_est2genome-gene-4.13-mRNA-1:three_prime_utr;Parent=CCRYP_003015-RA|size1082546-exonerate_est2genome-gene-4.13-mRNA-1;
scaffold23|size1082546	maker	gene	452384	453847	.	+	.	ID=CCRYP_003025|size1082546-processed-gene-4.12;Name=CCRYP_003025|size1082546-processed-gene-4.12;Alias=snap_masked-scaffold23|size1082546-processed-gene-4.12;
scaffold23|size1082546	maker	mRNA	452384	453847	.	+	.	ID=CCRYP_003025|size1082546-processed-gene-4.12-mRNA-1;Parent=CCRYP_003025|size1082546-processed-gene-4.12;Name=CCRYP_003025|size1082546-processed-gene-4.12-mRNA-1;Alias=snap_masked-scaffold23|size1082546-processed-gene-4.12-mRNA-1;_AED=0.06;_QI=0|-1|0|1|-1|1|1|0|487;_eAED=0.01;
scaffold23|size1082546	maker	exon	452384	453847	.	+	.	ID=CCRYP_003025-RA|size1082546-processed-gene-4.12-mRNA-1:exon:2504;Parent=CCRYP_003025-RA|size1082546-processed-gene-4.12-mRNA-1;
scaffold23|size1082546	maker	CDS	452384	453847	.	+	0	ID=CCRYP_003025-RA|size1082546-processed-gene-4.12-mRNA-1:cds;Parent=CCRYP_003025-RA|size1082546-processed-gene-4.12-mRNA-1;
scaffold23|size1082546	maker	gene	439097	441102	.	+	.	ID=CCRYP_003020|size1082546-augustus-gene-4.24;Name=CCRYP_003020|size1082546-augustus-gene-4.24;Alias=maker-scaffold23|size1082546-augustus-gene-4.24;
scaffold23|size1082546	maker	mRNA	439097	441102	.	+	.	ID=CCRYP_003020|size1082546-augustus-gene-4.24-mRNA-1;Parent=CCRYP_003020|size1082546-augustus-gene-4.24;Name=CCRYP_003020|size1082546-augustus-gene-4.24-mRNA-1;Alias=maker-scaffold23|size1082546-augustus-gene-4.24-mRNA-1;_AED=0.02;_QI=224|1|1|1|1|1|2|150|467;_eAED=0.02;
scaffold23|size1082546	maker	exon	439097	439632	.	+	.	ID=CCRYP_003020-RA|size1082546-augustus-gene-4.24-mRNA-1:exon:2505;Parent=CCRYP_003020-RA|size1082546-augustus-gene-4.24-mRNA-1;
scaffold23|size1082546	maker	exon	439861	441102	.	+	.	ID=CCRYP_003020-RA|size1082546-augustus-gene-4.24-mRNA-1:exon:2506;Parent=CCRYP_003020-RA|size1082546-augustus-gene-4.24-mRNA-1;
scaffold23|size1082546	maker	five_prime_UTR	439097	439320	.	+	.	ID=CCRYP_003020-RA|size1082546-augustus-gene-4.24-mRNA-1:five_prime_utr;Parent=CCRYP_003020-RA|size1082546-augustus-gene-4.24-mRNA-1;
scaffold23|size1082546	maker	CDS	439321	439632	.	+	0	ID=CCRYP_003020-RA|size1082546-augustus-gene-4.24-mRNA-1:cds;Parent=CCRYP_003020-RA|size1082546-augustus-gene-4.24-mRNA-1;
scaffold23|size1082546	maker	CDS	439861	440952	.	+	0	ID=CCRYP_003020-RA|size1082546-augustus-gene-4.24-mRNA-1:cds;Parent=CCRYP_003020-RA|size1082546-augustus-gene-4.24-mRNA-1;
scaffold23|size1082546	maker	three_prime_UTR	440953	441102	.	+	.	ID=CCRYP_003020-RA|size1082546-augustus-gene-4.24-mRNA-1:three_prime_utr;Parent=CCRYP_003020-RA|size1082546-augustus-gene-4.24-mRNA-1;
scaffold23|size1082546	maker	gene	408769	409641	.	+	.	ID=CCRYP_003010|size1082546-processed-gene-4.3;Name=CCRYP_003010|size1082546-processed-gene-4.3;Alias=snap_masked-scaffold23|size1082546-processed-gene-4.3;
scaffold23|size1082546	maker	mRNA	408769	409641	.	+	.	ID=CCRYP_003010|size1082546-processed-gene-4.3-mRNA-1;Parent=CCRYP_003010|size1082546-processed-gene-4.3;Name=CCRYP_003010|size1082546-processed-gene-4.3-mRNA-1;Alias=snap_masked-scaffold23|size1082546-processed-gene-4.3-mRNA-1;_AED=0.06;_QI=0|-1|0|1|-1|1|1|0|290;_eAED=0.06;
scaffold23|size1082546	maker	exon	408769	409641	.	+	.	ID=CCRYP_003010-RA|size1082546-processed-gene-4.3-mRNA-1:exon:2507;Parent=CCRYP_003010-RA|size1082546-processed-gene-4.3-mRNA-1;
scaffold23|size1082546	maker	CDS	408769	409641	.	+	0	ID=CCRYP_003010-RA|size1082546-processed-gene-4.3-mRNA-1:cds;Parent=CCRYP_003010-RA|size1082546-processed-gene-4.3-mRNA-1;
scaffold23|size1082546	maker	gene	464187	465830	.	+	.	ID=CCRYP_003027|size1082546-processed-gene-4.41;Name=CCRYP_003027|size1082546-processed-gene-4.41;Alias=augustus_masked-scaffold23|size1082546-processed-gene-4.41;
scaffold23|size1082546	maker	mRNA	464187	465830	.	+	.	ID=CCRYP_003027|size1082546-processed-gene-4.41-mRNA-1;Parent=CCRYP_003027|size1082546-processed-gene-4.41;Name=CCRYP_003027|size1082546-processed-gene-4.41-mRNA-1;Alias=augustus_masked-scaffold23|size1082546-processed-gene-4.41-mRNA-1;_AED=0.12;_QI=0|-1|0|1|-1|1|1|0|547;_eAED=0.12;
scaffold23|size1082546	maker	exon	464187	465830	.	+	.	ID=CCRYP_003027-RA|size1082546-processed-gene-4.41-mRNA-1:exon:2508;Parent=CCRYP_003027-RA|size1082546-processed-gene-4.41-mRNA-1;
scaffold23|size1082546	maker	CDS	464187	465830	.	+	0	ID=CCRYP_003027-RA|size1082546-processed-gene-4.41-mRNA-1:cds;Parent=CCRYP_003027-RA|size1082546-processed-gene-4.41-mRNA-1;
scaffold23|size1082546	maker	gene	480056	480531	.	+	.	ID=CCRYP_003030|size1082546-snap-gene-4.54;Name=CCRYP_003030|size1082546-snap-gene-4.54;Alias=maker-scaffold23|size1082546-snap-gene-4.54;
scaffold23|size1082546	maker	mRNA	480056	480531	.	+	.	ID=CCRYP_003030|size1082546-snap-gene-4.54-mRNA-1;Parent=CCRYP_003030|size1082546-snap-gene-4.54;Name=CCRYP_003030|size1082546-snap-gene-4.54-mRNA-1;Alias=maker-scaffold23|size1082546-snap-gene-4.54-mRNA-1;_AED=0.19;_QI=0|0|0|1|0|0.5|2|0|149;_eAED=0.16;
scaffold23|size1082546	maker	exon	480056	480152	.	+	.	ID=CCRYP_003030-RA|size1082546-snap-gene-4.54-mRNA-1:exon:2509;Parent=CCRYP_003030-RA|size1082546-snap-gene-4.54-mRNA-1;
scaffold23|size1082546	maker	exon	480179	480531	.	+	.	ID=CCRYP_003030-RA|size1082546-snap-gene-4.54-mRNA-1:exon:2510;Parent=CCRYP_003030-RA|size1082546-snap-gene-4.54-mRNA-1;
scaffold23|size1082546	maker	CDS	480056	480152	.	+	0	ID=CCRYP_003030-RA|size1082546-snap-gene-4.54-mRNA-1:cds;Parent=CCRYP_003030-RA|size1082546-snap-gene-4.54-mRNA-1;
scaffold23|size1082546	maker	CDS	480179	480531	.	+	2	ID=CCRYP_003030-RA|size1082546-snap-gene-4.54-mRNA-1:cds;Parent=CCRYP_003030-RA|size1082546-snap-gene-4.54-mRNA-1;
scaffold23|size1082546	maker	gene	443828	446265	.	+	.	ID=CCRYP_003022|size1082546-augustus-gene-4.25;Name=CCRYP_003022|size1082546-augustus-gene-4.25;Alias=maker-scaffold23|size1082546-augustus-gene-4.25;
scaffold23|size1082546	maker	mRNA	443828	446265	.	+	.	ID=CCRYP_003022|size1082546-augustus-gene-4.25-mRNA-1;Parent=CCRYP_003022|size1082546-augustus-gene-4.25;Name=CCRYP_003022|size1082546-augustus-gene-4.25-mRNA-1;Alias=maker-scaffold23|size1082546-augustus-gene-4.25-mRNA-1;_AED=0.24;_QI=189|1|1|1|1|1|2|42|688;_eAED=0.24;
scaffold23|size1082546	maker	exon	443828	445363	.	+	.	ID=CCRYP_003022-RA|size1082546-augustus-gene-4.25-mRNA-1:exon:2511;Parent=CCRYP_003022-RA|size1082546-augustus-gene-4.25-mRNA-1;
scaffold23|size1082546	maker	exon	445504	446265	.	+	.	ID=CCRYP_003022-RA|size1082546-augustus-gene-4.25-mRNA-1:exon:2512;Parent=CCRYP_003022-RA|size1082546-augustus-gene-4.25-mRNA-1;
scaffold23|size1082546	maker	five_prime_UTR	443828	444016	.	+	.	ID=CCRYP_003022-RA|size1082546-augustus-gene-4.25-mRNA-1:five_prime_utr;Parent=CCRYP_003022-RA|size1082546-augustus-gene-4.25-mRNA-1;
scaffold23|size1082546	maker	CDS	444017	445363	.	+	0	ID=CCRYP_003022-RA|size1082546-augustus-gene-4.25-mRNA-1:cds;Parent=CCRYP_003022-RA|size1082546-augustus-gene-4.25-mRNA-1;
scaffold23|size1082546	maker	CDS	445504	446223	.	+	0	ID=CCRYP_003022-RA|size1082546-augustus-gene-4.25-mRNA-1:cds;Parent=CCRYP_003022-RA|size1082546-augustus-gene-4.25-mRNA-1;
scaffold23|size1082546	maker	three_prime_UTR	446224	446265	.	+	.	ID=CCRYP_003022-RA|size1082546-augustus-gene-4.25-mRNA-1:three_prime_utr;Parent=CCRYP_003022-RA|size1082546-augustus-gene-4.25-mRNA-1;
scaffold23|size1082546	maker	gene	411723	413018	.	+	.	ID=CCRYP_003012|size1082546-processed-gene-4.33;Name=CCRYP_003012|size1082546-processed-gene-4.33;Alias=augustus_masked-scaffold23|size1082546-processed-gene-4.33;
scaffold23|size1082546	maker	mRNA	411723	413018	.	+	.	ID=CCRYP_003012|size1082546-processed-gene-4.33-mRNA-1;Parent=CCRYP_003012|size1082546-processed-gene-4.33;Name=CCRYP_003012|size1082546-processed-gene-4.33-mRNA-1;Alias=augustus_masked-scaffold23|size1082546-processed-gene-4.33-mRNA-1;_AED=0.30;_QI=0|-1|0|1|-1|1|1|0|431;_eAED=0.30;
scaffold23|size1082546	maker	exon	411723	413018	.	+	.	ID=CCRYP_003012-RA|size1082546-processed-gene-4.33-mRNA-1:exon:2513;Parent=CCRYP_003012-RA|size1082546-processed-gene-4.33-mRNA-1;
scaffold23|size1082546	maker	CDS	411723	413018	.	+	0	ID=CCRYP_003012-RA|size1082546-processed-gene-4.33-mRNA-1:cds;Parent=CCRYP_003012-RA|size1082546-processed-gene-4.33-mRNA-1;
scaffold23|size1082546	maker	gene	413707	414528	.	+	.	ID=CCRYP_003013|size1082546-processed-gene-4.34;Name=CCRYP_003013|size1082546-processed-gene-4.34;Alias=augustus_masked-scaffold23|size1082546-processed-gene-4.34;
scaffold23|size1082546	maker	mRNA	413707	414528	.	+	.	ID=CCRYP_003013|size1082546-processed-gene-4.34-mRNA-1;Parent=CCRYP_003013|size1082546-processed-gene-4.34;Name=CCRYP_003013|size1082546-processed-gene-4.34-mRNA-1;Alias=augustus_masked-scaffold23|size1082546-processed-gene-4.34-mRNA-1;_AED=0.38;_QI=0|-1|0|1|-1|1|1|0|273;_eAED=0.38;
scaffold23|size1082546	maker	exon	413707	414528	.	+	.	ID=CCRYP_003013-RA|size1082546-processed-gene-4.34-mRNA-1:exon:2514;Parent=CCRYP_003013-RA|size1082546-processed-gene-4.34-mRNA-1;
scaffold23|size1082546	maker	CDS	413707	414528	.	+	0	ID=CCRYP_003013-RA|size1082546-processed-gene-4.34-mRNA-1:cds;Parent=CCRYP_003013-RA|size1082546-processed-gene-4.34-mRNA-1;
scaffold23|size1082546	maker	gene	446929	447786	.	+	.	ID=CCRYP_003023|size1082546-processed-gene-4.39;Name=CCRYP_003023|size1082546-processed-gene-4.39;Alias=augustus_masked-scaffold23|size1082546-processed-gene-4.39;
scaffold23|size1082546	maker	mRNA	446929	447786	.	+	.	ID=CCRYP_003023|size1082546-processed-gene-4.39-mRNA-1;Parent=CCRYP_003023|size1082546-processed-gene-4.39;Name=CCRYP_003023|size1082546-processed-gene-4.39-mRNA-1;Alias=augustus_masked-scaffold23|size1082546-processed-gene-4.39-mRNA-1;_AED=0.40;_QI=0|-1|0|1|-1|1|1|0|285;_eAED=0.40;
scaffold23|size1082546	maker	exon	446929	447786	.	+	.	ID=CCRYP_003023-RA|size1082546-processed-gene-4.39-mRNA-1:exon:2515;Parent=CCRYP_003023-RA|size1082546-processed-gene-4.39-mRNA-1;
scaffold23|size1082546	maker	CDS	446929	447786	.	+	0	ID=CCRYP_003023-RA|size1082546-processed-gene-4.39-mRNA-1:cds;Parent=CCRYP_003023-RA|size1082546-processed-gene-4.39-mRNA-1;
scaffold23|size1082546	maker	gene	463573	464074	.	+	.	ID=CCRYP_003026|size1082546-exonerate_est2genome-gene-4.17;Name=CCRYP_003026|size1082546-exonerate_est2genome-gene-4.17;Alias=maker-scaffold23|size1082546-exonerate_est2genome-gene-4.17;
scaffold23|size1082546	maker	mRNA	463573	464074	.	+	.	ID=CCRYP_003026|size1082546-exonerate_est2genome-gene-4.17-mRNA-1;Parent=CCRYP_003026|size1082546-exonerate_est2genome-gene-4.17;Name=CCRYP_003026|size1082546-exonerate_est2genome-gene-4.17-mRNA-1;Alias=maker-scaffold23|size1082546-exonerate_est2genome-gene-4.17-mRNA-1;_AED=0.43;_QI=105|1|0.5|1|0|0|2|0|65;_eAED=0.43;score=300;
scaffold23|size1082546	maker	exon	463573	463596	.	+	.	ID=CCRYP_003026-RA|size1082546-exonerate_est2genome-gene-4.17-mRNA-1:exon:2516;Parent=CCRYP_003026-RA|size1082546-exonerate_est2genome-gene-4.17-mRNA-1;
scaffold23|size1082546	maker	exon	463799	464074	.	+	.	ID=CCRYP_003026-RA|size1082546-exonerate_est2genome-gene-4.17-mRNA-1:exon:2517;Parent=CCRYP_003026-RA|size1082546-exonerate_est2genome-gene-4.17-mRNA-1;
scaffold23|size1082546	maker	five_prime_UTR	463573	463596	.	+	.	ID=CCRYP_003026-RA|size1082546-exonerate_est2genome-gene-4.17-mRNA-1:five_prime_utr;Parent=CCRYP_003026-RA|size1082546-exonerate_est2genome-gene-4.17-mRNA-1;
scaffold23|size1082546	maker	five_prime_UTR	463799	463879	.	+	.	ID=CCRYP_003026-RA|size1082546-exonerate_est2genome-gene-4.17-mRNA-1:five_prime_utr;Parent=CCRYP_003026-RA|size1082546-exonerate_est2genome-gene-4.17-mRNA-1;
scaffold23|size1082546	maker	CDS	463880	464074	.	+	0	ID=CCRYP_003026-RA|size1082546-exonerate_est2genome-gene-4.17-mRNA-1:cds;Parent=CCRYP_003026-RA|size1082546-exonerate_est2genome-gene-4.17-mRNA-1;
scaffold23|size1082546	maker	gene	387839	389710	.	-	.	ID=CCRYP_003009|size1082546-processed-gene-4.31;Name=CCRYP_003009|size1082546-processed-gene-4.31;Alias=augustus_masked-scaffold23|size1082546-processed-gene-4.31;
scaffold23|size1082546	maker	mRNA	387839	389710	.	-	.	ID=CCRYP_003009|size1082546-processed-gene-4.31-mRNA-1;Parent=CCRYP_003009|size1082546-processed-gene-4.31;Name=CCRYP_003009|size1082546-processed-gene-4.31-mRNA-1;Alias=augustus_masked-scaffold23|size1082546-processed-gene-4.31-mRNA-1;_AED=0.07;_QI=257|1|1|1|0.5|0.33|3|178|393;_eAED=0.07;
scaffold23|size1082546	maker	exon	387839	388706	.	-	.	ID=CCRYP_003009-RA|size1082546-processed-gene-4.31-mRNA-1:exon:2520;Parent=CCRYP_003009-RA|size1082546-processed-gene-4.31-mRNA-1;
scaffold23|size1082546	maker	exon	388794	389305	.	-	.	ID=CCRYP_003009-RA|size1082546-processed-gene-4.31-mRNA-1:exon:2519;Parent=CCRYP_003009-RA|size1082546-processed-gene-4.31-mRNA-1;
scaffold23|size1082546	maker	exon	389474	389710	.	-	.	ID=CCRYP_003009-RA|size1082546-processed-gene-4.31-mRNA-1:exon:2518;Parent=CCRYP_003009-RA|size1082546-processed-gene-4.31-mRNA-1;
scaffold23|size1082546	maker	five_prime_UTR	389474	389710	.	-	.	ID=CCRYP_003009-RA|size1082546-processed-gene-4.31-mRNA-1:five_prime_utr;Parent=CCRYP_003009-RA|size1082546-processed-gene-4.31-mRNA-1;
scaffold23|size1082546	maker	five_prime_UTR	389286	389305	.	-	.	ID=CCRYP_003009-RA|size1082546-processed-gene-4.31-mRNA-1:five_prime_utr;Parent=CCRYP_003009-RA|size1082546-processed-gene-4.31-mRNA-1;
scaffold23|size1082546	maker	CDS	388794	389285	.	-	0	ID=CCRYP_003009-RA|size1082546-processed-gene-4.31-mRNA-1:cds;Parent=CCRYP_003009-RA|size1082546-processed-gene-4.31-mRNA-1;
scaffold23|size1082546	maker	CDS	388017	388706	.	-	0	ID=CCRYP_003009-RA|size1082546-processed-gene-4.31-mRNA-1:cds;Parent=CCRYP_003009-RA|size1082546-processed-gene-4.31-mRNA-1;
scaffold23|size1082546	maker	three_prime_UTR	387839	388016	.	-	.	ID=CCRYP_003009-RA|size1082546-processed-gene-4.31-mRNA-1:three_prime_utr;Parent=CCRYP_003009-RA|size1082546-processed-gene-4.31-mRNA-1;
scaffold23|size1082546	maker	gene	409565	411357	.	-	.	ID=CCRYP_003011|size1082546-augustus-gene-4.27;Name=CCRYP_003011|size1082546-augustus-gene-4.27;Alias=maker-scaffold23|size1082546-augustus-gene-4.27;
scaffold23|size1082546	maker	mRNA	409565	411357	.	-	.	ID=CCRYP_003011|size1082546-augustus-gene-4.27-mRNA-1;Parent=CCRYP_003011|size1082546-augustus-gene-4.27;Name=CCRYP_003011|size1082546-augustus-gene-4.27-mRNA-1;Alias=maker-scaffold23|size1082546-augustus-gene-4.27-mRNA-1;_AED=0.07;_QI=103|1|1|1|1|1|2|496|315;_eAED=0.07;
scaffold23|size1082546	maker	exon	409565	410755	.	-	.	ID=CCRYP_003011-RA|size1082546-augustus-gene-4.27-mRNA-1:exon:2522;Parent=CCRYP_003011-RA|size1082546-augustus-gene-4.27-mRNA-1;
scaffold23|size1082546	maker	exon	411002	411357	.	-	.	ID=CCRYP_003011-RA|size1082546-augustus-gene-4.27-mRNA-1:exon:2521;Parent=CCRYP_003011-RA|size1082546-augustus-gene-4.27-mRNA-1;
scaffold23|size1082546	maker	five_prime_UTR	411255	411357	.	-	.	ID=CCRYP_003011-RA|size1082546-augustus-gene-4.27-mRNA-1:five_prime_utr;Parent=CCRYP_003011-RA|size1082546-augustus-gene-4.27-mRNA-1;
scaffold23|size1082546	maker	CDS	411002	411254	.	-	0	ID=CCRYP_003011-RA|size1082546-augustus-gene-4.27-mRNA-1:cds;Parent=CCRYP_003011-RA|size1082546-augustus-gene-4.27-mRNA-1;
scaffold23|size1082546	maker	CDS	410061	410755	.	-	2	ID=CCRYP_003011-RA|size1082546-augustus-gene-4.27-mRNA-1:cds;Parent=CCRYP_003011-RA|size1082546-augustus-gene-4.27-mRNA-1;
scaffold23|size1082546	maker	three_prime_UTR	409565	410060	.	-	.	ID=CCRYP_003011-RA|size1082546-augustus-gene-4.27-mRNA-1:three_prime_utr;Parent=CCRYP_003011-RA|size1082546-augustus-gene-4.27-mRNA-1;
scaffold23|size1082546	maker	gene	450326	451810	.	-	.	ID=CCRYP_003024|size1082546-processed-gene-4.47;Name=CCRYP_003024|size1082546-processed-gene-4.47;Alias=augustus_masked-scaffold23|size1082546-processed-gene-4.47;
scaffold23|size1082546	maker	mRNA	450326	451810	.	-	.	ID=CCRYP_003024|size1082546-processed-gene-4.47-mRNA-1;Parent=CCRYP_003024|size1082546-processed-gene-4.47;Name=CCRYP_003024|size1082546-processed-gene-4.47-mRNA-1;Alias=augustus_masked-scaffold23|size1082546-processed-gene-4.47-mRNA-1;_AED=0.16;_QI=0|-1|0|1|-1|1|1|0|494;_eAED=0.16;
scaffold23|size1082546	maker	exon	450326	451810	.	-	.	ID=CCRYP_003024-RA|size1082546-processed-gene-4.47-mRNA-1:exon:2523;Parent=CCRYP_003024-RA|size1082546-processed-gene-4.47-mRNA-1;
scaffold23|size1082546	maker	CDS	450326	451810	.	-	0	ID=CCRYP_003024-RA|size1082546-processed-gene-4.47-mRNA-1:cds;Parent=CCRYP_003024-RA|size1082546-processed-gene-4.47-mRNA-1;
scaffold23|size1082546	maker	gene	442092	443340	.	-	.	ID=CCRYP_003021|size1082546-augustus-gene-4.28;Name=CCRYP_003021|size1082546-augustus-gene-4.28;Alias=maker-scaffold23|size1082546-augustus-gene-4.28;
scaffold23|size1082546	maker	mRNA	442092	443340	.	-	.	ID=CCRYP_003021|size1082546-augustus-gene-4.28-mRNA-1;Parent=CCRYP_003021|size1082546-augustus-gene-4.28;Name=CCRYP_003021|size1082546-augustus-gene-4.28-mRNA-1;Alias=maker-scaffold23|size1082546-augustus-gene-4.28-mRNA-1;_AED=0.23;_QI=27|0.5|0.66|1|1|1|3|314|134;_eAED=0.23;
scaffold23|size1082546	maker	exon	442092	442624	.	-	.	ID=CCRYP_003021-RA|size1082546-augustus-gene-4.28-mRNA-1:exon:2526;Parent=CCRYP_003021-RA|size1082546-augustus-gene-4.28-mRNA-1;
scaffold23|size1082546	maker	exon	442739	442876	.	-	.	ID=CCRYP_003021-RA|size1082546-augustus-gene-4.28-mRNA-1:exon:2525;Parent=CCRYP_003021-RA|size1082546-augustus-gene-4.28-mRNA-1;
scaffold23|size1082546	maker	exon	443266	443340	.	-	.	ID=CCRYP_003021-RA|size1082546-augustus-gene-4.28-mRNA-1:exon:2524;Parent=CCRYP_003021-RA|size1082546-augustus-gene-4.28-mRNA-1;
scaffold23|size1082546	maker	five_prime_UTR	443314	443340	.	-	.	ID=CCRYP_003021-RA|size1082546-augustus-gene-4.28-mRNA-1:five_prime_utr;Parent=CCRYP_003021-RA|size1082546-augustus-gene-4.28-mRNA-1;
scaffold23|size1082546	maker	CDS	443266	443313	.	-	0	ID=CCRYP_003021-RA|size1082546-augustus-gene-4.28-mRNA-1:cds;Parent=CCRYP_003021-RA|size1082546-augustus-gene-4.28-mRNA-1;
scaffold23|size1082546	maker	CDS	442739	442876	.	-	0	ID=CCRYP_003021-RA|size1082546-augustus-gene-4.28-mRNA-1:cds;Parent=CCRYP_003021-RA|size1082546-augustus-gene-4.28-mRNA-1;
scaffold23|size1082546	maker	CDS	442406	442624	.	-	0	ID=CCRYP_003021-RA|size1082546-augustus-gene-4.28-mRNA-1:cds;Parent=CCRYP_003021-RA|size1082546-augustus-gene-4.28-mRNA-1;
scaffold23|size1082546	maker	three_prime_UTR	442092	442405	.	-	.	ID=CCRYP_003021-RA|size1082546-augustus-gene-4.28-mRNA-1:three_prime_utr;Parent=CCRYP_003021-RA|size1082546-augustus-gene-4.28-mRNA-1;
scaffold23|size1082546	maker	gene	414844	416208	.	-	.	ID=CCRYP_003014|size1082546-exonerate_est2genome-gene-4.20;Name=CCRYP_003014|size1082546-exonerate_est2genome-gene-4.20;Alias=maker-scaffold23|size1082546-exonerate_est2genome-gene-4.20;
scaffold23|size1082546	maker	mRNA	414844	416208	.	-	.	ID=CCRYP_003014|size1082546-exonerate_est2genome-gene-4.20-mRNA-1;Parent=CCRYP_003014|size1082546-exonerate_est2genome-gene-4.20;Name=CCRYP_003014|size1082546-exonerate_est2genome-gene-4.20-mRNA-1;Alias=maker-scaffold23|size1082546-exonerate_est2genome-gene-4.20-mRNA-1;_AED=0.24;_QI=107|-1|1|1|-1|1|1|166|363;_eAED=0.24;score=6825;
scaffold23|size1082546	maker	exon	414844	416208	.	-	.	ID=CCRYP_003014-RA|size1082546-exonerate_est2genome-gene-4.20-mRNA-1:exon:2527;Parent=CCRYP_003014-RA|size1082546-exonerate_est2genome-gene-4.20-mRNA-1;
scaffold23|size1082546	maker	five_prime_UTR	416102	416208	.	-	.	ID=CCRYP_003014-RA|size1082546-exonerate_est2genome-gene-4.20-mRNA-1:five_prime_utr;Parent=CCRYP_003014-RA|size1082546-exonerate_est2genome-gene-4.20-mRNA-1;
scaffold23|size1082546	maker	CDS	415010	416101	.	-	0	ID=CCRYP_003014-RA|size1082546-exonerate_est2genome-gene-4.20-mRNA-1:cds;Parent=CCRYP_003014-RA|size1082546-exonerate_est2genome-gene-4.20-mRNA-1;
scaffold23|size1082546	maker	three_prime_UTR	414844	415009	.	-	.	ID=CCRYP_003014-RA|size1082546-exonerate_est2genome-gene-4.20-mRNA-1:three_prime_utr;Parent=CCRYP_003014-RA|size1082546-exonerate_est2genome-gene-4.20-mRNA-1;
scaffold23|size1082546	maker	gene	417732	418139	.	-	.	ID=CCRYP_003016|size1082546-processed-gene-4.44;Name=CCRYP_003016|size1082546-processed-gene-4.44;Alias=augustus_masked-scaffold23|size1082546-processed-gene-4.44;
scaffold23|size1082546	maker	mRNA	417732	418139	.	-	.	ID=CCRYP_003016|size1082546-processed-gene-4.44-mRNA-1;Parent=CCRYP_003016|size1082546-processed-gene-4.44;Name=CCRYP_003016|size1082546-processed-gene-4.44-mRNA-1;Alias=augustus_masked-scaffold23|size1082546-processed-gene-4.44-mRNA-1;_AED=0.25;_QI=0|-1|0|1|-1|1|1|0|135;_eAED=0.25;
scaffold23|size1082546	maker	exon	417732	418139	.	-	.	ID=CCRYP_003016-RA|size1082546-processed-gene-4.44-mRNA-1:exon:2528;Parent=CCRYP_003016-RA|size1082546-processed-gene-4.44-mRNA-1;
scaffold23|size1082546	maker	CDS	417732	418139	.	-	0	ID=CCRYP_003016-RA|size1082546-processed-gene-4.44-mRNA-1:cds;Parent=CCRYP_003016-RA|size1082546-processed-gene-4.44-mRNA-1;
scaffold23|size1082546	maker	gene	471639	473994	.	-	.	ID=CCRYP_003028|size1082546-exonerate_est2genome-gene-4.23;Name=CCRYP_003028|size1082546-exonerate_est2genome-gene-4.23;Alias=maker-scaffold23|size1082546-exonerate_est2genome-gene-4.23;
scaffold23|size1082546	maker	mRNA	471639	473994	.	-	.	ID=CCRYP_003028|size1082546-exonerate_est2genome-gene-4.23-mRNA-1;Parent=CCRYP_003028|size1082546-exonerate_est2genome-gene-4.23;Name=CCRYP_003028|size1082546-exonerate_est2genome-gene-4.23-mRNA-1;Alias=maker-scaffold23|size1082546-exonerate_est2genome-gene-4.23-mRNA-1;_AED=0.27;_QI=238|1|1|1|1|1|3|156|552;_eAED=0.27;score=10225;
scaffold23|size1082546	maker	mRNA	471656	473994	.	-	.	ID=CCRYP_003028|size1082546-exonerate_est2genome-gene-4.23-mRNA-2;Parent=CCRYP_003028|size1082546-exonerate_est2genome-gene-4.23;Name=CCRYP_003028|size1082546-exonerate_est2genome-gene-4.23-mRNA-2;Alias=maker-scaffold23|size1082546-exonerate_est2genome-gene-4.23-mRNA-2;_AED=0.25;_QI=1125|1|1|1|1|1|2|139|321;_eAED=0.25;score=2230;
scaffold23|size1082546	maker	exon	471656	473320	.	-	.	ID=CCRYP_003028-RB|size1082546-exonerate_est2genome-gene-4.23-mRNA-2:exon:2532;Parent=CCRYP_003028-RB|size1082546-exonerate_est2genome-gene-4.23-mRNA-2;
scaffold23|size1082546	maker	exon	473430	473994	.	-	.	ID=CCRYP_003028-RA|size1082546-exonerate_est2genome-gene-4.23-mRNA-1:exon:2531;Parent=CCRYP_003028-RA|size1082546-exonerate_est2genome-gene-4.23-mRNA-1,CCRYP_003028-RA|size1082546-exonerate_est2genome-gene-4.23-mRNA-2;
scaffold23|size1082546	maker	exon	473198	473320	.	-	.	ID=CCRYP_003028-RA|size1082546-exonerate_est2genome-gene-4.23-mRNA-1:exon:2530;Parent=CCRYP_003028-RA|size1082546-exonerate_est2genome-gene-4.23-mRNA-1;
scaffold23|size1082546	maker	exon	471639	473003	.	-	.	ID=CCRYP_003028-RA|size1082546-exonerate_est2genome-gene-4.23-mRNA-1:exon:2529;Parent=CCRYP_003028-RA|size1082546-exonerate_est2genome-gene-4.23-mRNA-1;
scaffold23|size1082546	maker	five_prime_UTR	473757	473994	.	-	.	ID=CCRYP_003028-RA|size1082546-exonerate_est2genome-gene-4.23-mRNA-1:five_prime_utr;Parent=CCRYP_003028-RA|size1082546-exonerate_est2genome-gene-4.23-mRNA-1;
scaffold23|size1082546	maker	CDS	473430	473756	.	-	0	ID=CCRYP_003028-RA|size1082546-exonerate_est2genome-gene-4.23-mRNA-1:cds;Parent=CCRYP_003028-RA|size1082546-exonerate_est2genome-gene-4.23-mRNA-1;
scaffold23|size1082546	maker	CDS	473198	473320	.	-	0	ID=CCRYP_003028-RA|size1082546-exonerate_est2genome-gene-4.23-mRNA-1:cds;Parent=CCRYP_003028-RA|size1082546-exonerate_est2genome-gene-4.23-mRNA-1;
scaffold23|size1082546	maker	CDS	471795	473003	.	-	0	ID=CCRYP_003028-RA|size1082546-exonerate_est2genome-gene-4.23-mRNA-1:cds;Parent=CCRYP_003028-RA|size1082546-exonerate_est2genome-gene-4.23-mRNA-1;
scaffold23|size1082546	maker	three_prime_UTR	471639	471794	.	-	.	ID=CCRYP_003028-RA|size1082546-exonerate_est2genome-gene-4.23-mRNA-1:three_prime_utr;Parent=CCRYP_003028-RA|size1082546-exonerate_est2genome-gene-4.23-mRNA-1;
scaffold23|size1082546	maker	five_prime_UTR	473430	473994	.	-	.	ID=CCRYP_003028-RB|size1082546-exonerate_est2genome-gene-4.23-mRNA-2:five_prime_utr;Parent=CCRYP_003028-RB|size1082546-exonerate_est2genome-gene-4.23-mRNA-2;
scaffold23|size1082546	maker	five_prime_UTR	472761	473320	.	-	.	ID=CCRYP_003028-RB|size1082546-exonerate_est2genome-gene-4.23-mRNA-2:five_prime_utr;Parent=CCRYP_003028-RB|size1082546-exonerate_est2genome-gene-4.23-mRNA-2;
scaffold23|size1082546	maker	CDS	471795	472760	.	-	0	ID=CCRYP_003028-RB|size1082546-exonerate_est2genome-gene-4.23-mRNA-2:cds;Parent=CCRYP_003028-RB|size1082546-exonerate_est2genome-gene-4.23-mRNA-2;
scaffold23|size1082546	maker	three_prime_UTR	471656	471794	.	-	.	ID=CCRYP_003028-RB|size1082546-exonerate_est2genome-gene-4.23-mRNA-2:three_prime_utr;Parent=CCRYP_003028-RB|size1082546-exonerate_est2genome-gene-4.23-mRNA-2;
scaffold23|size1082546	maker	gene	474231	476425	.	-	.	ID=CCRYP_003029|size1082546-augustus-gene-4.30;Name=CCRYP_003029|size1082546-augustus-gene-4.30;Alias=maker-scaffold23|size1082546-augustus-gene-4.30;
scaffold23|size1082546	maker	mRNA	474231	476425	.	-	.	ID=CCRYP_003029|size1082546-augustus-gene-4.30-mRNA-1;Parent=CCRYP_003029|size1082546-augustus-gene-4.30;Name=CCRYP_003029|size1082546-augustus-gene-4.30-mRNA-1;Alias=maker-scaffold23|size1082546-augustus-gene-4.30-mRNA-1;_AED=0.27;_QI=75|1|1|1|1|1|2|1321|227;_eAED=0.27;
scaffold23|size1082546	maker	exon	474231	475974	.	-	.	ID=CCRYP_003029-RA|size1082546-augustus-gene-4.30-mRNA-1:exon:2534;Parent=CCRYP_003029-RA|size1082546-augustus-gene-4.30-mRNA-1;
scaffold23|size1082546	maker	exon	476090	476425	.	-	.	ID=CCRYP_003029-RA|size1082546-augustus-gene-4.30-mRNA-1:exon:2533;Parent=CCRYP_003029-RA|size1082546-augustus-gene-4.30-mRNA-1;
scaffold23|size1082546	maker	five_prime_UTR	476351	476425	.	-	.	ID=CCRYP_003029-RA|size1082546-augustus-gene-4.30-mRNA-1:five_prime_utr;Parent=CCRYP_003029-RA|size1082546-augustus-gene-4.30-mRNA-1;
scaffold23|size1082546	maker	CDS	476090	476350	.	-	0	ID=CCRYP_003029-RA|size1082546-augustus-gene-4.30-mRNA-1:cds;Parent=CCRYP_003029-RA|size1082546-augustus-gene-4.30-mRNA-1;
scaffold23|size1082546	maker	CDS	475552	475974	.	-	0	ID=CCRYP_003029-RA|size1082546-augustus-gene-4.30-mRNA-1:cds;Parent=CCRYP_003029-RA|size1082546-augustus-gene-4.30-mRNA-1;
scaffold23|size1082546	maker	three_prime_UTR	474231	475551	.	-	.	ID=CCRYP_003029-RA|size1082546-augustus-gene-4.30-mRNA-1:three_prime_utr;Parent=CCRYP_003029-RA|size1082546-augustus-gene-4.30-mRNA-1;
scaffold23|size1082546	maker	gene	437273	438865	.	-	.	ID=CCRYP_003019|size1082546-exonerate_est2genome-gene-4.21;Name=CCRYP_003019|size1082546-exonerate_est2genome-gene-4.21;Alias=maker-scaffold23|size1082546-exonerate_est2genome-gene-4.21;
scaffold23|size1082546	maker	mRNA	437273	437875	.	-	.	ID=CCRYP_003019|size1082546-exonerate_est2genome-gene-4.21-mRNA-1;Parent=CCRYP_003019|size1082546-exonerate_est2genome-gene-4.21;Name=CCRYP_003019|size1082546-exonerate_est2genome-gene-4.21-mRNA-1;Alias=maker-scaffold23|size1082546-exonerate_est2genome-gene-4.21-mRNA-1;_AED=0.44;_QI=196|1|1|1|0|0|3|44|53;_eAED=0.44;score=1935;
scaffold23|size1082546	maker	mRNA	437273	438865	.	-	.	ID=CCRYP_003019|size1082546-exonerate_est2genome-gene-4.21-mRNA-2;Parent=CCRYP_003019|size1082546-exonerate_est2genome-gene-4.21;Name=CCRYP_003019|size1082546-exonerate_est2genome-gene-4.21-mRNA-2;Alias=maker-scaffold23|size1082546-exonerate_est2genome-gene-4.21-mRNA-2;_AED=0.29;_QI=247|1|1|1|0|0|2|312|313;_eAED=0.29;score=1501;
scaffold23|size1082546	maker	exon	437553	438865	.	-	.	ID=CCRYP_003019-RB|size1082546-exonerate_est2genome-gene-4.21-mRNA-2:exon:2538;Parent=CCRYP_003019-RB|size1082546-exonerate_est2genome-gene-4.21-mRNA-2;
scaffold23|size1082546	maker	exon	437738	437875	.	-	.	ID=CCRYP_003019-RA|size1082546-exonerate_est2genome-gene-4.21-mRNA-1:exon:2537;Parent=CCRYP_003019-RA|size1082546-exonerate_est2genome-gene-4.21-mRNA-1;
scaffold23|size1082546	maker	exon	437553	437628	.	-	.	ID=CCRYP_003019-RA|size1082546-exonerate_est2genome-gene-4.21-mRNA-1:exon:2536;Parent=CCRYP_003019-RA|size1082546-exonerate_est2genome-gene-4.21-mRNA-1;
scaffold23|size1082546	maker	exon	437273	437460	.	-	.	ID=CCRYP_003019-RA|size1082546-exonerate_est2genome-gene-4.21-mRNA-1:exon:2535;Parent=CCRYP_003019-RA|size1082546-exonerate_est2genome-gene-4.21-mRNA-1,CCRYP_003019-RA|size1082546-exonerate_est2genome-gene-4.21-mRNA-2;
scaffold23|size1082546	maker	five_prime_UTR	437738	437875	.	-	.	ID=CCRYP_003019-RA|size1082546-exonerate_est2genome-gene-4.21-mRNA-1:five_prime_utr;Parent=CCRYP_003019-RA|size1082546-exonerate_est2genome-gene-4.21-mRNA-1;
scaffold23|size1082546	maker	five_prime_UTR	437571	437628	.	-	.	ID=CCRYP_003019-RA|size1082546-exonerate_est2genome-gene-4.21-mRNA-1:five_prime_utr;Parent=CCRYP_003019-RA|size1082546-exonerate_est2genome-gene-4.21-mRNA-1;
scaffold23|size1082546	maker	CDS	437553	437570	.	-	0	ID=CCRYP_003019-RA|size1082546-exonerate_est2genome-gene-4.21-mRNA-1:cds;Parent=CCRYP_003019-RA|size1082546-exonerate_est2genome-gene-4.21-mRNA-1;
scaffold23|size1082546	maker	CDS	437317	437460	.	-	0	ID=CCRYP_003019-RA|size1082546-exonerate_est2genome-gene-4.21-mRNA-1:cds;Parent=CCRYP_003019-RA|size1082546-exonerate_est2genome-gene-4.21-mRNA-1;
scaffold23|size1082546	maker	three_prime_UTR	437273	437316	.	-	.	ID=CCRYP_003019-RA|size1082546-exonerate_est2genome-gene-4.21-mRNA-1:three_prime_utr;Parent=CCRYP_003019-RA|size1082546-exonerate_est2genome-gene-4.21-mRNA-1;
scaffold23|size1082546	maker	five_prime_UTR	438619	438865	.	-	.	ID=CCRYP_003019-RB|size1082546-exonerate_est2genome-gene-4.21-mRNA-2:five_prime_utr;Parent=CCRYP_003019-RB|size1082546-exonerate_est2genome-gene-4.21-mRNA-2;
scaffold23|size1082546	maker	CDS	437677	438618	.	-	0	ID=CCRYP_003019-RB|size1082546-exonerate_est2genome-gene-4.21-mRNA-2:cds;Parent=CCRYP_003019-RB|size1082546-exonerate_est2genome-gene-4.21-mRNA-2;
scaffold23|size1082546	maker	three_prime_UTR	437553	437676	.	-	.	ID=CCRYP_003019-RB|size1082546-exonerate_est2genome-gene-4.21-mRNA-2:three_prime_utr;Parent=CCRYP_003019-RB|size1082546-exonerate_est2genome-gene-4.21-mRNA-2;
scaffold23|size1082546	maker	three_prime_UTR	437273	437460	.	-	.	ID=CCRYP_003019-RB|size1082546-exonerate_est2genome-gene-4.21-mRNA-2:three_prime_utr;Parent=CCRYP_003019-RB|size1082546-exonerate_est2genome-gene-4.21-mRNA-2;
scaffold23|size1082546	maker	gene	425757	426617	.	-	.	ID=CCRYP_003018|size1082546-snap-gene-4.58;Name=CCRYP_003018|size1082546-snap-gene-4.58;Alias=maker-scaffold23|size1082546-snap-gene-4.58;
scaffold23|size1082546	maker	mRNA	425757	426617	.	-	.	ID=CCRYP_003018|size1082546-snap-gene-4.58-mRNA-1;Parent=CCRYP_003018|size1082546-snap-gene-4.58;Name=CCRYP_003018|size1082546-snap-gene-4.58-mRNA-1;Alias=maker-scaffold23|size1082546-snap-gene-4.58-mRNA-1;_AED=0.36;_QI=257|0|0.5|1|0|0|2|0|65;_eAED=0.52;
scaffold23|size1082546	maker	exon	425757	425873	.	-	.	ID=CCRYP_003018-RA|size1082546-snap-gene-4.58-mRNA-1:exon:2540;Parent=CCRYP_003018-RA|size1082546-snap-gene-4.58-mRNA-1;
scaffold23|size1082546	maker	exon	426280	426617	.	-	.	ID=CCRYP_003018-RA|size1082546-snap-gene-4.58-mRNA-1:exon:2539;Parent=CCRYP_003018-RA|size1082546-snap-gene-4.58-mRNA-1;
scaffold23|size1082546	maker	five_prime_UTR	426361	426617	.	-	.	ID=CCRYP_003018-RA|size1082546-snap-gene-4.58-mRNA-1:five_prime_utr;Parent=CCRYP_003018-RA|size1082546-snap-gene-4.58-mRNA-1;
scaffold23|size1082546	maker	CDS	426280	426360	.	-	0	ID=CCRYP_003018-RA|size1082546-snap-gene-4.58-mRNA-1:cds;Parent=CCRYP_003018-RA|size1082546-snap-gene-4.58-mRNA-1;
scaffold23|size1082546	maker	CDS	425757	425873	.	-	0	ID=CCRYP_003018-RA|size1082546-snap-gene-4.58-mRNA-1:cds;Parent=CCRYP_003018-RA|size1082546-snap-gene-4.58-mRNA-1;
scaffold23|size1082546	maker	gene	480583	480898	.	+	.	ID=CCRYP_003031|size1082546-snap-gene-4.55;Name=CCRYP_003031|size1082546-snap-gene-4.55;Alias=maker-scaffold23|size1082546-snap-gene-4.55;
scaffold23|size1082546	maker	mRNA	480583	480898	.	+	.	ID=CCRYP_003031|size1082546-snap-gene-4.55-mRNA-1;Parent=CCRYP_003031|size1082546-snap-gene-4.55;Name=CCRYP_003031|size1082546-snap-gene-4.55-mRNA-1;Alias=maker-scaffold23|size1082546-snap-gene-4.55-mRNA-1;_AED=0.70;_QI=0|0|0|1|0|0|2|0|94;_eAED=0.79;
scaffold23|size1082546	maker	exon	480583	480666	.	+	.	ID=CCRYP_003031-RA|size1082546-snap-gene-4.55-mRNA-1:exon:2541;Parent=CCRYP_003031-RA|size1082546-snap-gene-4.55-mRNA-1;
scaffold23|size1082546	maker	exon	480698	480898	.	+	.	ID=CCRYP_003031-RA|size1082546-snap-gene-4.55-mRNA-1:exon:2542;Parent=CCRYP_003031-RA|size1082546-snap-gene-4.55-mRNA-1;
scaffold23|size1082546	maker	CDS	480583	480666	.	+	0	ID=CCRYP_003031-RA|size1082546-snap-gene-4.55-mRNA-1:cds;Parent=CCRYP_003031-RA|size1082546-snap-gene-4.55-mRNA-1;
scaffold23|size1082546	maker	CDS	480698	480898	.	+	0	ID=CCRYP_003031-RA|size1082546-snap-gene-4.55-mRNA-1:cds;Parent=CCRYP_003031-RA|size1082546-snap-gene-4.55-mRNA-1;
scaffold23|size1082546	augustus_masked	match	388017	389192	0.61	-	.	ID=scaffold23|size1082546:hit:24715:4.5.0.4;Name=augustus_masked-scaffold23|size1082546-abinit-gene-4.31-mRNA-1
scaffold23|size1082546	augustus_masked	match_part	388794	389192	0.61	-	.	ID=scaffold23|size1082546:hsp:51426:4.5.0.4;Parent=scaffold23|size1082546:hit:24715:4.5.0.4;Target=augustus_masked-scaffold23|size1082546-abinit-gene-4.31-mRNA-1 691 1089 +;Gap=M399
scaffold23|size1082546	augustus_masked	match_part	388017	388706	0.61	-	.	ID=scaffold23|size1082546:hsp:51427:4.5.0.4;Parent=scaffold23|size1082546:hit:24715:4.5.0.4;Target=augustus_masked-scaffold23|size1082546-abinit-gene-4.31-mRNA-1 1 690 +;Gap=M690
scaffold23|size1082546	augustus_masked	match	408877	409641	0.34	+	.	ID=scaffold23|size1082546:hit:24716:4.5.0.4;Name=augustus_masked-scaffold23|size1082546-abinit-gene-4.32-mRNA-1
scaffold23|size1082546	augustus_masked	match_part	408877	409641	0.34	+	.	ID=scaffold23|size1082546:hsp:51428:4.5.0.4;Parent=scaffold23|size1082546:hit:24716:4.5.0.4;Target=augustus_masked-scaffold23|size1082546-abinit-gene-4.32-mRNA-1 1 765 +;Gap=M765
scaffold23|size1082546	augustus_masked	match	411723	413018	0.89	+	.	ID=scaffold23|size1082546:hit:24717:4.5.0.4;Name=augustus_masked-scaffold23|size1082546-abinit-gene-4.33-mRNA-1
scaffold23|size1082546	augustus_masked	match_part	411723	413018	0.89	+	.	ID=scaffold23|size1082546:hsp:51429:4.5.0.4;Parent=scaffold23|size1082546:hit:24717:4.5.0.4;Target=augustus_masked-scaffold23|size1082546-abinit-gene-4.33-mRNA-1 1 1296 +;Gap=M1296
scaffold23|size1082546	augustus_masked	match	413707	414528	1	+	.	ID=scaffold23|size1082546:hit:24718:4.5.0.4;Name=augustus_masked-scaffold23|size1082546-abinit-gene-4.34-mRNA-1
scaffold23|size1082546	augustus_masked	match_part	413707	414528	1	+	.	ID=scaffold23|size1082546:hsp:51430:4.5.0.4;Parent=scaffold23|size1082546:hit:24718:4.5.0.4;Target=augustus_masked-scaffold23|size1082546-abinit-gene-4.34-mRNA-1 1 822 +;Gap=M822
scaffold23|size1082546	augustus_masked	match	416581	417453	0.75	+	.	ID=scaffold23|size1082546:hit:24719:4.5.0.4;Name=augustus_masked-scaffold23|size1082546-abinit-gene-4.35-mRNA-1
scaffold23|size1082546	augustus_masked	match_part	416581	417453	0.75	+	.	ID=scaffold23|size1082546:hsp:51431:4.5.0.4;Parent=scaffold23|size1082546:hit:24719:4.5.0.4;Target=augustus_masked-scaffold23|size1082546-abinit-gene-4.35-mRNA-1 1 873 +;Gap=M873
scaffold23|size1082546	augustus_masked	match	425412	426659	0.97	+	.	ID=scaffold23|size1082546:hit:24720:4.5.0.4;Name=augustus_masked-scaffold23|size1082546-abinit-gene-4.36-mRNA-1
scaffold23|size1082546	augustus_masked	match_part	425412	426659	0.97	+	.	ID=scaffold23|size1082546:hsp:51432:4.5.0.4;Parent=scaffold23|size1082546:hit:24720:4.5.0.4;Target=augustus_masked-scaffold23|size1082546-abinit-gene-4.36-mRNA-1 1 1248 +;Gap=M1248
scaffold23|size1082546	augustus_masked	match	439321	442009	0.44	+	.	ID=scaffold23|size1082546:hit:24721:4.5.0.4;Name=augustus_masked-scaffold23|size1082546-abinit-gene-4.37-mRNA-1
scaffold23|size1082546	augustus_masked	match_part	439321	439632	0.44	+	.	ID=scaffold23|size1082546:hsp:51433:4.5.0.4;Parent=scaffold23|size1082546:hit:24721:4.5.0.4;Target=augustus_masked-scaffold23|size1082546-abinit-gene-4.37-mRNA-1 1 312 +;Gap=M312
scaffold23|size1082546	augustus_masked	match_part	439861	440948	0.44	+	.	ID=scaffold23|size1082546:hsp:51434:4.5.0.4;Parent=scaffold23|size1082546:hit:24721:4.5.0.4;Target=augustus_masked-scaffold23|size1082546-abinit-gene-4.37-mRNA-1 313 1400 +;Gap=M1088
scaffold23|size1082546	augustus_masked	match_part	441271	442009	0.44	+	.	ID=scaffold23|size1082546:hsp:51435:4.5.0.4;Parent=scaffold23|size1082546:hit:24721:4.5.0.4;Target=augustus_masked-scaffold23|size1082546-abinit-gene-4.37-mRNA-1 1401 2139 +;Gap=M739
scaffold23|size1082546	augustus_masked	match	444017	446223	0.98	+	.	ID=scaffold23|size1082546:hit:24722:4.5.0.4;Name=augustus_masked-scaffold23|size1082546-abinit-gene-4.38-mRNA-1
scaffold23|size1082546	augustus_masked	match_part	444017	445363	0.98	+	.	ID=scaffold23|size1082546:hsp:51436:4.5.0.4;Parent=scaffold23|size1082546:hit:24722:4.5.0.4;Target=augustus_masked-scaffold23|size1082546-abinit-gene-4.38-mRNA-1 1 1347 +;Gap=M1347
scaffold23|size1082546	augustus_masked	match_part	445504	446223	0.98	+	.	ID=scaffold23|size1082546:hsp:51437:4.5.0.4;Parent=scaffold23|size1082546:hit:24722:4.5.0.4;Target=augustus_masked-scaffold23|size1082546-abinit-gene-4.38-mRNA-1 1348 2067 +;Gap=M720
scaffold23|size1082546	augustus_masked	match	446929	447786	0.95	+	.	ID=scaffold23|size1082546:hit:24723:4.5.0.4;Name=augustus_masked-scaffold23|size1082546-abinit-gene-4.39-mRNA-1
scaffold23|size1082546	augustus_masked	match_part	446929	447786	0.95	+	.	ID=scaffold23|size1082546:hsp:51438:4.5.0.4;Parent=scaffold23|size1082546:hit:24723:4.5.0.4;Target=augustus_masked-scaffold23|size1082546-abinit-gene-4.39-mRNA-1 1 858 +;Gap=M858
scaffold23|size1082546	augustus_masked	match	452378	453847	0.91	+	.	ID=scaffold23|size1082546:hit:24724:4.5.0.4;Name=augustus_masked-scaffold23|size1082546-abinit-gene-4.40-mRNA-1
scaffold23|size1082546	augustus_masked	match_part	452378	453847	0.91	+	.	ID=scaffold23|size1082546:hsp:51439:4.5.0.4;Parent=scaffold23|size1082546:hit:24724:4.5.0.4;Target=augustus_masked-scaffold23|size1082546-abinit-gene-4.40-mRNA-1 1 1470 +;Gap=M1470
scaffold23|size1082546	augustus_masked	match	464187	465830	0.74	+	.	ID=scaffold23|size1082546:hit:24725:4.5.0.4;Name=augustus_masked-scaffold23|size1082546-abinit-gene-4.41-mRNA-1
scaffold23|size1082546	augustus_masked	match_part	464187	465830	0.74	+	.	ID=scaffold23|size1082546:hsp:51440:4.5.0.4;Parent=scaffold23|size1082546:hit:24725:4.5.0.4;Target=augustus_masked-scaffold23|size1082546-abinit-gene-4.41-mRNA-1 1 1644 +;Gap=M1644
scaffold23|size1082546	augustus_masked	match	410061	411254	0.98	-	.	ID=scaffold23|size1082546:hit:24726:4.5.0.4;Name=augustus_masked-scaffold23|size1082546-abinit-gene-4.42-mRNA-1
scaffold23|size1082546	augustus_masked	match_part	411002	411254	0.98	-	.	ID=scaffold23|size1082546:hsp:51441:4.5.0.4;Parent=scaffold23|size1082546:hit:24726:4.5.0.4;Target=augustus_masked-scaffold23|size1082546-abinit-gene-4.42-mRNA-1 696 948 +;Gap=M253
scaffold23|size1082546	augustus_masked	match_part	410061	410755	0.98	-	.	ID=scaffold23|size1082546:hsp:51442:4.5.0.4;Parent=scaffold23|size1082546:hit:24726:4.5.0.4;Target=augustus_masked-scaffold23|size1082546-abinit-gene-4.42-mRNA-1 1 695 +;Gap=M695
scaffold23|size1082546	augustus_masked	match	415010	416101	1	-	.	ID=scaffold23|size1082546:hit:24727:4.5.0.4;Name=augustus_masked-scaffold23|size1082546-abinit-gene-4.43-mRNA-1
scaffold23|size1082546	augustus_masked	match_part	415010	416101	1	-	.	ID=scaffold23|size1082546:hsp:51443:4.5.0.4;Parent=scaffold23|size1082546:hit:24727:4.5.0.4;Target=augustus_masked-scaffold23|size1082546-abinit-gene-4.43-mRNA-1 1 1092 +;Gap=M1092
scaffold23|size1082546	augustus_masked	match	417732	418139	0.98	-	.	ID=scaffold23|size1082546:hit:24728:4.5.0.4;Name=augustus_masked-scaffold23|size1082546-abinit-gene-4.44-mRNA-1
scaffold23|size1082546	augustus_masked	match_part	417732	418139	0.98	-	.	ID=scaffold23|size1082546:hsp:51444:4.5.0.4;Parent=scaffold23|size1082546:hit:24728:4.5.0.4;Target=augustus_masked-scaffold23|size1082546-abinit-gene-4.44-mRNA-1 1 408 +;Gap=M408
scaffold23|size1082546	augustus_masked	match	437677	438618	0.98	-	.	ID=scaffold23|size1082546:hit:24729:4.5.0.4;Name=augustus_masked-scaffold23|size1082546-abinit-gene-4.45-mRNA-1
scaffold23|size1082546	augustus_masked	match_part	437677	438618	0.98	-	.	ID=scaffold23|size1082546:hsp:51445:4.5.0.4;Parent=scaffold23|size1082546:hit:24729:4.5.0.4;Target=augustus_masked-scaffold23|size1082546-abinit-gene-4.45-mRNA-1 1 942 +;Gap=M942
scaffold23|size1082546	augustus_masked	match	442406	443313	0.98	-	.	ID=scaffold23|size1082546:hit:24730:4.5.0.4;Name=augustus_masked-scaffold23|size1082546-abinit-gene-4.46-mRNA-1
scaffold23|size1082546	augustus_masked	match_part	443266	443313	0.98	-	.	ID=scaffold23|size1082546:hsp:51446:4.5.0.4;Parent=scaffold23|size1082546:hit:24730:4.5.0.4;Target=augustus_masked-scaffold23|size1082546-abinit-gene-4.46-mRNA-1 358 405 +;Gap=M48
scaffold23|size1082546	augustus_masked	match_part	442739	442876	0.98	-	.	ID=scaffold23|size1082546:hsp:51447:4.5.0.4;Parent=scaffold23|size1082546:hit:24730:4.5.0.4;Target=augustus_masked-scaffold23|size1082546-abinit-gene-4.46-mRNA-1 220 357 +;Gap=M138
scaffold23|size1082546	augustus_masked	match_part	442406	442624	0.98	-	.	ID=scaffold23|size1082546:hsp:51448:4.5.0.4;Parent=scaffold23|size1082546:hit:24730:4.5.0.4;Target=augustus_masked-scaffold23|size1082546-abinit-gene-4.46-mRNA-1 1 219 +;Gap=M219
scaffold23|size1082546	augustus_masked	match	450326	451810	0.82	-	.	ID=scaffold23|size1082546:hit:24731:4.5.0.4;Name=augustus_masked-scaffold23|size1082546-abinit-gene-4.47-mRNA-1
scaffold23|size1082546	augustus_masked	match_part	450326	451810	0.82	-	.	ID=scaffold23|size1082546:hsp:51449:4.5.0.4;Parent=scaffold23|size1082546:hit:24731:4.5.0.4;Target=augustus_masked-scaffold23|size1082546-abinit-gene-4.47-mRNA-1 1 1485 +;Gap=M1485
scaffold23|size1082546	augustus_masked	match	457234	461004	0.29	-	.	ID=scaffold23|size1082546:hit:24732:4.5.0.4;Name=augustus_masked-scaffold23|size1082546-abinit-gene-4.48-mRNA-1
scaffold23|size1082546	augustus_masked	match_part	460621	461004	0.29	-	.	ID=scaffold23|size1082546:hsp:51450:4.5.0.4;Parent=scaffold23|size1082546:hit:24732:4.5.0.4;Target=augustus_masked-scaffold23|size1082546-abinit-gene-4.48-mRNA-1 1924 2307 +;Gap=M384
scaffold23|size1082546	augustus_masked	match_part	458470	459329	0.29	-	.	ID=scaffold23|size1082546:hsp:51451:4.5.0.4;Parent=scaffold23|size1082546:hit:24732:4.5.0.4;Target=augustus_masked-scaffold23|size1082546-abinit-gene-4.48-mRNA-1 1064 1923 +;Gap=M860
scaffold23|size1082546	augustus_masked	match_part	457234	458296	0.29	-	.	ID=scaffold23|size1082546:hsp:51452:4.5.0.4;Parent=scaffold23|size1082546:hit:24732:4.5.0.4;Target=augustus_masked-scaffold23|size1082546-abinit-gene-4.48-mRNA-1 1 1063 +;Gap=M1063
scaffold23|size1082546	augustus_masked	match	471795	473756	0.85	-	.	ID=scaffold23|size1082546:hit:24733:4.5.0.4;Name=augustus_masked-scaffold23|size1082546-abinit-gene-4.49-mRNA-1
scaffold23|size1082546	augustus_masked	match_part	473430	473756	0.85	-	.	ID=scaffold23|size1082546:hsp:51453:4.5.0.4;Parent=scaffold23|size1082546:hit:24733:4.5.0.4;Target=augustus_masked-scaffold23|size1082546-abinit-gene-4.49-mRNA-1 1333 1659 +;Gap=M327
scaffold23|size1082546	augustus_masked	match_part	473198	473320	0.85	-	.	ID=scaffold23|size1082546:hsp:51454:4.5.0.4;Parent=scaffold23|size1082546:hit:24733:4.5.0.4;Target=augustus_masked-scaffold23|size1082546-abinit-gene-4.49-mRNA-1 1210 1332 +;Gap=M123
scaffold23|size1082546	augustus_masked	match_part	471795	473003	0.85	-	.	ID=scaffold23|size1082546:hsp:51455:4.5.0.4;Parent=scaffold23|size1082546:hit:24733:4.5.0.4;Target=augustus_masked-scaffold23|size1082546-abinit-gene-4.49-mRNA-1 1 1209 +;Gap=M1209
scaffold23|size1082546	augustus_masked	match	475552	476350	0.77	-	.	ID=scaffold23|size1082546:hit:24734:4.5.0.4;Name=augustus_masked-scaffold23|size1082546-abinit-gene-4.50-mRNA-1
scaffold23|size1082546	augustus_masked	match_part	476090	476350	0.77	-	.	ID=scaffold23|size1082546:hsp:51456:4.5.0.4;Parent=scaffold23|size1082546:hit:24734:4.5.0.4;Target=augustus_masked-scaffold23|size1082546-abinit-gene-4.50-mRNA-1 424 684 +;Gap=M261
scaffold23|size1082546	augustus_masked	match_part	475552	475974	0.77	-	.	ID=scaffold23|size1082546:hsp:51457:4.5.0.4;Parent=scaffold23|size1082546:hit:24734:4.5.0.4;Target=augustus_masked-scaffold23|size1082546-abinit-gene-4.50-mRNA-1 1 423 +;Gap=M423
scaffold23|size1082546	snap_masked	match	396573	396758	20.83	+	.	ID=scaffold23|size1082546:hit:24735:4.5.0.4;Name=snap_masked-scaffold23|size1082546-abinit-gene-4.0-mRNA-1
scaffold23|size1082546	snap_masked	match_part	396573	396758	20.830	+	.	ID=scaffold23|size1082546:hsp:51458:4.5.0.4;Parent=scaffold23|size1082546:hit:24735:4.5.0.4;Target=snap_masked-scaffold23|size1082546-abinit-gene-4.0-mRNA-1 1 186 +;Gap=M186
scaffold23|size1082546	snap_masked	match	397012	397524	13.81	+	.	ID=scaffold23|size1082546:hit:24736:4.5.0.4;Name=snap_masked-scaffold23|size1082546-abinit-gene-4.1-mRNA-1
scaffold23|size1082546	snap_masked	match_part	397012	397524	13.810	+	.	ID=scaffold23|size1082546:hsp:51459:4.5.0.4;Parent=scaffold23|size1082546:hit:24736:4.5.0.4;Target=snap_masked-scaffold23|size1082546-abinit-gene-4.1-mRNA-1 1 513 +;Gap=M513
scaffold23|size1082546	snap_masked	match	388017	389192	84.128	-	.	ID=scaffold23|size1082546:hit:24737:4.5.0.4;Name=snap_masked-scaffold23|size1082546-abinit-gene-4.2-mRNA-1
scaffold23|size1082546	snap_masked	match_part	388794	389192	32.017	-	.	ID=scaffold23|size1082546:hsp:51460:4.5.0.4;Parent=scaffold23|size1082546:hit:24737:4.5.0.4;Target=snap_masked-scaffold23|size1082546-abinit-gene-4.2-mRNA-1 691 1089 +;Gap=M399
scaffold23|size1082546	snap_masked	match_part	388017	388706	52.111	-	.	ID=scaffold23|size1082546:hsp:51461:4.5.0.4;Parent=scaffold23|size1082546:hit:24737:4.5.0.4;Target=snap_masked-scaffold23|size1082546-abinit-gene-4.2-mRNA-1 1 690 +;Gap=M690
scaffold23|size1082546	snap_masked	match	408769	409641	50.218	+	.	ID=scaffold23|size1082546:hit:24738:4.5.0.4;Name=snap_masked-scaffold23|size1082546-abinit-gene-4.3-mRNA-1
scaffold23|size1082546	snap_masked	match_part	408769	409641	50.218	+	.	ID=scaffold23|size1082546:hsp:51462:4.5.0.4;Parent=scaffold23|size1082546:hit:24738:4.5.0.4;Target=snap_masked-scaffold23|size1082546-abinit-gene-4.3-mRNA-1 1 873 +;Gap=M873
scaffold23|size1082546	snap_masked	match	411723	413018	155.712	+	.	ID=scaffold23|size1082546:hit:24739:4.5.0.4;Name=snap_masked-scaffold23|size1082546-abinit-gene-4.4-mRNA-1
scaffold23|size1082546	snap_masked	match_part	411723	413018	155.712	+	.	ID=scaffold23|size1082546:hsp:51463:4.5.0.4;Parent=scaffold23|size1082546:hit:24739:4.5.0.4;Target=snap_masked-scaffold23|size1082546-abinit-gene-4.4-mRNA-1 1 1296 +;Gap=M1296
scaffold23|size1082546	snap_masked	match	413707	414528	57.418	+	.	ID=scaffold23|size1082546:hit:24740:4.5.0.4;Name=snap_masked-scaffold23|size1082546-abinit-gene-4.5-mRNA-1
scaffold23|size1082546	snap_masked	match_part	413707	414528	57.418	+	.	ID=scaffold23|size1082546:hsp:51464:4.5.0.4;Parent=scaffold23|size1082546:hit:24740:4.5.0.4;Target=snap_masked-scaffold23|size1082546-abinit-gene-4.5-mRNA-1 1 822 +;Gap=M822
scaffold23|size1082546	snap_masked	match	416611	417453	62.011	+	.	ID=scaffold23|size1082546:hit:24741:4.5.0.4;Name=snap_masked-scaffold23|size1082546-abinit-gene-4.6-mRNA-1
scaffold23|size1082546	snap_masked	match_part	416611	417453	62.011	+	.	ID=scaffold23|size1082546:hsp:51465:4.5.0.4;Parent=scaffold23|size1082546:hit:24741:4.5.0.4;Target=snap_masked-scaffold23|size1082546-abinit-gene-4.6-mRNA-1 1 843 +;Gap=M843
scaffold23|size1082546	snap_masked	match	425412	426659	95.045	+	.	ID=scaffold23|size1082546:hit:24742:4.5.0.4;Name=snap_masked-scaffold23|size1082546-abinit-gene-4.7-mRNA-1
scaffold23|size1082546	snap_masked	match_part	425412	426659	95.045	+	.	ID=scaffold23|size1082546:hsp:51466:4.5.0.4;Parent=scaffold23|size1082546:hit:24742:4.5.0.4;Target=snap_masked-scaffold23|size1082546-abinit-gene-4.7-mRNA-1 1 1248 +;Gap=M1248
scaffold23|size1082546	snap_masked	match	439154	440952	140.593	+	.	ID=scaffold23|size1082546:hit:24743:4.5.0.4;Name=snap_masked-scaffold23|size1082546-abinit-gene-4.8-mRNA-1
scaffold23|size1082546	snap_masked	match_part	439154	439171	8.514	+	.	ID=scaffold23|size1082546:hsp:51467:4.5.0.4;Parent=scaffold23|size1082546:hit:24743:4.5.0.4;Target=snap_masked-scaffold23|size1082546-abinit-gene-4.8-mRNA-1 1 18 +;Gap=M18
scaffold23|size1082546	snap_masked	match_part	439303	439632	45.208	+	.	ID=scaffold23|size1082546:hsp:51468:4.5.0.4;Parent=scaffold23|size1082546:hit:24743:4.5.0.4;Target=snap_masked-scaffold23|size1082546-abinit-gene-4.8-mRNA-1 19 348 +;Gap=M330
scaffold23|size1082546	snap_masked	match_part	439861	440952	86.871	+	.	ID=scaffold23|size1082546:hsp:51469:4.5.0.4;Parent=scaffold23|size1082546:hit:24743:4.5.0.4;Target=snap_masked-scaffold23|size1082546-abinit-gene-4.8-mRNA-1 349 1440 +;Gap=M1092
scaffold23|size1082546	snap_masked	match	441389	442009	36.504	+	.	ID=scaffold23|size1082546:hit:24744:4.5.0.4;Name=snap_masked-scaffold23|size1082546-abinit-gene-4.9-mRNA-1
scaffold23|size1082546	snap_masked	match_part	441389	442009	36.504	+	.	ID=scaffold23|size1082546:hsp:51470:4.5.0.4;Parent=scaffold23|size1082546:hit:24744:4.5.0.4;Target=snap_masked-scaffold23|size1082546-abinit-gene-4.9-mRNA-1 1 621 +;Gap=M621
scaffold23|size1082546	snap_masked	match	444017	446223	162.551	+	.	ID=scaffold23|size1082546:hit:24745:4.5.0.4;Name=snap_masked-scaffold23|size1082546-abinit-gene-4.10-mRNA-1
scaffold23|size1082546	snap_masked	match_part	444017	445363	120.461	+	.	ID=scaffold23|size1082546:hsp:51471:4.5.0.4;Parent=scaffold23|size1082546:hit:24745:4.5.0.4;Target=snap_masked-scaffold23|size1082546-abinit-gene-4.10-mRNA-1 1 1347 +;Gap=M1347
scaffold23|size1082546	snap_masked	match_part	445504	446223	42.090	+	.	ID=scaffold23|size1082546:hsp:51472:4.5.0.4;Parent=scaffold23|size1082546:hit:24745:4.5.0.4;Target=snap_masked-scaffold23|size1082546-abinit-gene-4.10-mRNA-1 1348 2067 +;Gap=M720
scaffold23|size1082546	snap_masked	match	446932	447786	59.909	+	.	ID=scaffold23|size1082546:hit:24746:4.5.0.4;Name=snap_masked-scaffold23|size1082546-abinit-gene-4.11-mRNA-1
scaffold23|size1082546	snap_masked	match_part	446932	447786	59.909	+	.	ID=scaffold23|size1082546:hsp:51473:4.5.0.4;Parent=scaffold23|size1082546:hit:24746:4.5.0.4;Target=snap_masked-scaffold23|size1082546-abinit-gene-4.11-mRNA-1 1 855 +;Gap=M855
scaffold23|size1082546	snap_masked	match	452384	453847	114.625	+	.	ID=scaffold23|size1082546:hit:24747:4.5.0.4;Name=snap_masked-scaffold23|size1082546-abinit-gene-4.12-mRNA-1
scaffold23|size1082546	snap_masked	match_part	452384	453847	114.625	+	.	ID=scaffold23|size1082546:hsp:51474:4.5.0.4;Parent=scaffold23|size1082546:hit:24747:4.5.0.4;Target=snap_masked-scaffold23|size1082546-abinit-gene-4.12-mRNA-1 1 1464 +;Gap=M1464
scaffold23|size1082546	snap_masked	match	464187	465830	143.105	+	.	ID=scaffold23|size1082546:hit:24748:4.5.0.4;Name=snap_masked-scaffold23|size1082546-abinit-gene-4.13-mRNA-1
scaffold23|size1082546	snap_masked	match_part	464187	465830	143.105	+	.	ID=scaffold23|size1082546:hsp:51475:4.5.0.4;Parent=scaffold23|size1082546:hit:24748:4.5.0.4;Target=snap_masked-scaffold23|size1082546-abinit-gene-4.13-mRNA-1 1 1644 +;Gap=M1644
scaffold23|size1082546	snap_masked	match	480013	480531	34.236	+	.	ID=scaffold23|size1082546:hit:24749:4.5.0.4;Name=snap_masked-scaffold23|size1082546-abinit-gene-4.14-mRNA-1
scaffold23|size1082546	snap_masked	match_part	480013	480071	1.761	+	.	ID=scaffold23|size1082546:hsp:51476:4.5.0.4;Parent=scaffold23|size1082546:hit:24749:4.5.0.4;Target=snap_masked-scaffold23|size1082546-abinit-gene-4.14-mRNA-1 1 59 +;Gap=M59
scaffold23|size1082546	snap_masked	match_part	480107	480152	14.505	+	.	ID=scaffold23|size1082546:hsp:51477:4.5.0.4;Parent=scaffold23|size1082546:hit:24749:4.5.0.4;Target=snap_masked-scaffold23|size1082546-abinit-gene-4.14-mRNA-1 60 105 +;Gap=M46
scaffold23|size1082546	snap_masked	match_part	480217	480531	17.970	+	.	ID=scaffold23|size1082546:hsp:51478:4.5.0.4;Parent=scaffold23|size1082546:hit:24749:4.5.0.4;Target=snap_masked-scaffold23|size1082546-abinit-gene-4.14-mRNA-1 106 420 +;Gap=M315
scaffold23|size1082546	snap_masked	match	410061	411254	105.891	-	.	ID=scaffold23|size1082546:hit:24750:4.5.0.4;Name=snap_masked-scaffold23|size1082546-abinit-gene-4.15-mRNA-1
scaffold23|size1082546	snap_masked	match_part	411050	411254	15.554	-	.	ID=scaffold23|size1082546:hsp:51479:4.5.0.4;Parent=scaffold23|size1082546:hit:24750:4.5.0.4;Target=snap_masked-scaffold23|size1082546-abinit-gene-4.15-mRNA-1 696 900 +;Gap=M205
scaffold23|size1082546	snap_masked	match_part	410061	410755	90.337	-	.	ID=scaffold23|size1082546:hsp:51480:4.5.0.4;Parent=scaffold23|size1082546:hit:24750:4.5.0.4;Target=snap_masked-scaffold23|size1082546-abinit-gene-4.15-mRNA-1 1 695 +;Gap=M695
scaffold23|size1082546	snap_masked	match	415010	416101	121.906	-	.	ID=scaffold23|size1082546:hit:24751:4.5.0.4;Name=snap_masked-scaffold23|size1082546-abinit-gene-4.16-mRNA-1
scaffold23|size1082546	snap_masked	match_part	415010	416101	121.906	-	.	ID=scaffold23|size1082546:hsp:51481:4.5.0.4;Parent=scaffold23|size1082546:hit:24751:4.5.0.4;Target=snap_masked-scaffold23|size1082546-abinit-gene-4.16-mRNA-1 1 1092 +;Gap=M1092
scaffold23|size1082546	snap_masked	match	417732	418139	27.652	-	.	ID=scaffold23|size1082546:hit:24752:4.5.0.4;Name=snap_masked-scaffold23|size1082546-abinit-gene-4.17-mRNA-1
scaffold23|size1082546	snap_masked	match_part	417732	418139	27.652	-	.	ID=scaffold23|size1082546:hsp:51482:4.5.0.4;Parent=scaffold23|size1082546:hit:24752:4.5.0.4;Target=snap_masked-scaffold23|size1082546-abinit-gene-4.17-mRNA-1 1 408 +;Gap=M408
scaffold23|size1082546	snap_masked	match	437677	438618	43.674	-	.	ID=scaffold23|size1082546:hit:24753:4.5.0.4;Name=snap_masked-scaffold23|size1082546-abinit-gene-4.18-mRNA-1
scaffold23|size1082546	snap_masked	match_part	437677	438618	43.674	-	.	ID=scaffold23|size1082546:hsp:51483:4.5.0.4;Parent=scaffold23|size1082546:hit:24753:4.5.0.4;Target=snap_masked-scaffold23|size1082546-abinit-gene-4.18-mRNA-1 1 942 +;Gap=M942
scaffold23|size1082546	snap_masked	match	442406	443313	86.727	-	.	ID=scaffold23|size1082546:hit:24754:4.5.0.4;Name=snap_masked-scaffold23|size1082546-abinit-gene-4.19-mRNA-1
scaffold23|size1082546	snap_masked	match_part	443266	443313	14.205	-	.	ID=scaffold23|size1082546:hsp:51484:4.5.0.4;Parent=scaffold23|size1082546:hit:24754:4.5.0.4;Target=snap_masked-scaffold23|size1082546-abinit-gene-4.19-mRNA-1 358 405 +;Gap=M48
scaffold23|size1082546	snap_masked	match_part	442739	442876	25.501	-	.	ID=scaffold23|size1082546:hsp:51485:4.5.0.4;Parent=scaffold23|size1082546:hit:24754:4.5.0.4;Target=snap_masked-scaffold23|size1082546-abinit-gene-4.19-mRNA-1 220 357 +;Gap=M138
scaffold23|size1082546	snap_masked	match_part	442406	442624	47.021	-	.	ID=scaffold23|size1082546:hsp:51486:4.5.0.4;Parent=scaffold23|size1082546:hit:24754:4.5.0.4;Target=snap_masked-scaffold23|size1082546-abinit-gene-4.19-mRNA-1 1 219 +;Gap=M219
scaffold23|size1082546	snap_masked	match	450326	451810	94.456	-	.	ID=scaffold23|size1082546:hit:24755:4.5.0.4;Name=snap_masked-scaffold23|size1082546-abinit-gene-4.20-mRNA-1
scaffold23|size1082546	snap_masked	match_part	450677	451810	80.058	-	.	ID=scaffold23|size1082546:hsp:51487:4.5.0.4;Parent=scaffold23|size1082546:hit:24755:4.5.0.4;Target=snap_masked-scaffold23|size1082546-abinit-gene-4.20-mRNA-1 190 1323 +;Gap=M1134
scaffold23|size1082546	snap_masked	match_part	450326	450514	14.398	-	.	ID=scaffold23|size1082546:hsp:51488:4.5.0.4;Parent=scaffold23|size1082546:hit:24755:4.5.0.4;Target=snap_masked-scaffold23|size1082546-abinit-gene-4.20-mRNA-1 1 189 +;Gap=M189
scaffold23|size1082546	snap_masked	match	458307	460830	437.444	-	.	ID=scaffold23|size1082546:hit:24756:4.5.0.4;Name=snap_masked-scaffold23|size1082546-abinit-gene-4.21-mRNA-1
scaffold23|size1082546	snap_masked	match_part	460543	460830	10.010	-	.	ID=scaffold23|size1082546:hsp:51489:4.5.0.4;Parent=scaffold23|size1082546:hit:24756:4.5.0.4;Target=snap_masked-scaffold23|size1082546-abinit-gene-4.21-mRNA-1 1024 1311 +;Gap=M288
scaffold23|size1082546	snap_masked	match_part	458307	459329	427.434	-	.	ID=scaffold23|size1082546:hsp:51490:4.5.0.4;Parent=scaffold23|size1082546:hit:24756:4.5.0.4;Target=snap_masked-scaffold23|size1082546-abinit-gene-4.21-mRNA-1 1 1023 +;Gap=M1023
scaffold23|size1082546	snap_masked	match	471795	473756	169.132	-	.	ID=scaffold23|size1082546:hit:24757:4.5.0.4;Name=snap_masked-scaffold23|size1082546-abinit-gene-4.22-mRNA-1
scaffold23|size1082546	snap_masked	match_part	473430	473756	51.406	-	.	ID=scaffold23|size1082546:hsp:51491:4.5.0.4;Parent=scaffold23|size1082546:hit:24757:4.5.0.4;Target=snap_masked-scaffold23|size1082546-abinit-gene-4.22-mRNA-1 1333 1659 +;Gap=M327
scaffold23|size1082546	snap_masked	match_part	473198	473320	8.955	-	.	ID=scaffold23|size1082546:hsp:51492:4.5.0.4;Parent=scaffold23|size1082546:hit:24757:4.5.0.4;Target=snap_masked-scaffold23|size1082546-abinit-gene-4.22-mRNA-1 1210 1332 +;Gap=M123
scaffold23|size1082546	snap_masked	match_part	471795	473003	108.771	-	.	ID=scaffold23|size1082546:hsp:51493:4.5.0.4;Parent=scaffold23|size1082546:hit:24757:4.5.0.4;Target=snap_masked-scaffold23|size1082546-abinit-gene-4.22-mRNA-1 1 1209 +;Gap=M1209
scaffold23|size1082546	snap_masked	match	475552	476350	45.354	-	.	ID=scaffold23|size1082546:hit:24758:4.5.0.4;Name=snap_masked-scaffold23|size1082546-abinit-gene-4.23-mRNA-1
scaffold23|size1082546	snap_masked	match_part	476090	476350	22.670	-	.	ID=scaffold23|size1082546:hsp:51494:4.5.0.4;Parent=scaffold23|size1082546:hit:24758:4.5.0.4;Target=snap_masked-scaffold23|size1082546-abinit-gene-4.23-mRNA-1 424 684 +;Gap=M261
scaffold23|size1082546	snap_masked	match_part	475552	475974	22.684	-	.	ID=scaffold23|size1082546:hsp:51495:4.5.0.4;Parent=scaffold23|size1082546:hit:24758:4.5.0.4;Target=snap_masked-scaffold23|size1082546-abinit-gene-4.23-mRNA-1 1 423 +;Gap=M423
scaffold23|size1082546	model_gff:maker	match	416365	418328	9820	+	.	ID=scaffold23|size1082546:hit:24759:4.5.0.4;Name=maker-scaffold23|size1082546-exonerate_est2genome-gene-4.13-mRNA-1;score=9820
scaffold23|size1082546	model_gff:maker	match_part	416365	418328	.	+	.	ID=scaffold23|size1082546:hsp:51496:4.5.0.4;Parent=scaffold23|size1082546:hit:24759:4.5.0.4;Target=maker-scaffold23|size1082546-exonerate_est2genome-gene-4.13-mRNA-1 1 1964 +;Gap=M1964
scaffold23|size1082546	model_gff:maker	match	424872	426694	9103	+	.	ID=scaffold23|size1082546:hit:24760:4.5.0.4;Name=maker-scaffold23|size1082546-exonerate_est2genome-gene-4.14-mRNA-1;score=9103
scaffold23|size1082546	model_gff:maker	match_part	424872	426694	.	+	.	ID=scaffold23|size1082546:hsp:51497:4.5.0.4;Parent=scaffold23|size1082546:hit:24760:4.5.0.4;Target=maker-scaffold23|size1082546-exonerate_est2genome-gene-4.14-mRNA-1 1 1823 +;Gap=M1823
scaffold23|size1082546	model_gff:maker	match	439097	441102	8877	+	.	ID=scaffold23|size1082546:hit:24761:4.5.0.4;Name=maker-scaffold23|size1082546-exonerate_est2genome-gene-4.15-mRNA-1;score=8877
scaffold23|size1082546	model_gff:maker	match_part	439097	439632	.	+	.	ID=scaffold23|size1082546:hsp:51498:4.5.0.4;Parent=scaffold23|size1082546:hit:24761:4.5.0.4;Target=maker-scaffold23|size1082546-exonerate_est2genome-gene-4.15-mRNA-1 1 536 +;Gap=M536
scaffold23|size1082546	model_gff:maker	match_part	439861	441102	.	+	.	ID=scaffold23|size1082546:hsp:51499:4.5.0.4;Parent=scaffold23|size1082546:hit:24761:4.5.0.4;Target=maker-scaffold23|size1082546-exonerate_est2genome-gene-4.15-mRNA-1 537 1778 +;Gap=M1242
scaffold23|size1082546	model_gff:maker	match	443828	446265	11478	+	.	ID=scaffold23|size1082546:hit:24762:4.5.0.4;Name=maker-scaffold23|size1082546-exonerate_est2genome-gene-4.16-mRNA-1;score=11478
scaffold23|size1082546	model_gff:maker	match_part	443828	445363	.	+	.	ID=scaffold23|size1082546:hsp:51500:4.5.0.4;Parent=scaffold23|size1082546:hit:24762:4.5.0.4;Target=maker-scaffold23|size1082546-exonerate_est2genome-gene-4.16-mRNA-1 763 2298 +;Gap=M1536
scaffold23|size1082546	model_gff:maker	match_part	445504	446265	.	+	.	ID=scaffold23|size1082546:hsp:51501:4.5.0.4;Parent=scaffold23|size1082546:hit:24762:4.5.0.4;Target=maker-scaffold23|size1082546-exonerate_est2genome-gene-4.16-mRNA-1 1 762 +;Gap=M762
scaffold23|size1082546	model_gff:maker	match	463573	464074	300	+	.	ID=scaffold23|size1082546:hit:24763:4.5.0.4;Name=maker-scaffold23|size1082546-exonerate_est2genome-gene-4.17-mRNA-1;score=300
scaffold23|size1082546	model_gff:maker	match_part	463573	463596	.	+	.	ID=scaffold23|size1082546:hsp:51502:4.5.0.4;Parent=scaffold23|size1082546:hit:24763:4.5.0.4;Target=maker-scaffold23|size1082546-exonerate_est2genome-gene-4.17-mRNA-1 1 24 +;Gap=M24
scaffold23|size1082546	model_gff:maker	match_part	463799	464074	.	+	.	ID=scaffold23|size1082546:hsp:51503:4.5.0.4;Parent=scaffold23|size1082546:hit:24763:4.5.0.4;Target=maker-scaffold23|size1082546-exonerate_est2genome-gene-4.17-mRNA-1 25 300 +;Gap=M276
scaffold23|size1082546	model_gff:maker	match	409565	411357	1547	-	.	ID=scaffold23|size1082546:hit:24764:4.5.0.4;Name=maker-scaffold23|size1082546-exonerate_est2genome-gene-4.19-mRNA-1;score=1547
scaffold23|size1082546	model_gff:maker	match_part	411002	411357	.	-	.	ID=scaffold23|size1082546:hsp:51504:4.5.0.4;Parent=scaffold23|size1082546:hit:24764:4.5.0.4;Target=maker-scaffold23|size1082546-exonerate_est2genome-gene-4.19-mRNA-1 1192 1547 +;Gap=M356
scaffold23|size1082546	model_gff:maker	match_part	409565	410755	.	-	.	ID=scaffold23|size1082546:hsp:51505:4.5.0.4;Parent=scaffold23|size1082546:hit:24764:4.5.0.4;Target=maker-scaffold23|size1082546-exonerate_est2genome-gene-4.19-mRNA-1 1 1191 +;Gap=M1191
scaffold23|size1082546	model_gff:maker	match	414844	416208	6825	-	.	ID=scaffold23|size1082546:hit:24765:4.5.0.4;Name=maker-scaffold23|size1082546-exonerate_est2genome-gene-4.20-mRNA-1;score=6825
scaffold23|size1082546	model_gff:maker	match_part	414844	416208	.	-	.	ID=scaffold23|size1082546:hsp:51506:4.5.0.4;Parent=scaffold23|size1082546:hit:24765:4.5.0.4;Target=maker-scaffold23|size1082546-exonerate_est2genome-gene-4.20-mRNA-1 1 1365 +;Gap=M1365
scaffold23|size1082546	model_gff:maker	match	437273	437875	1935	-	.	ID=scaffold23|size1082546:hit:24766:4.5.0.4;Name=maker-scaffold23|size1082546-exonerate_est2genome-gene-4.21-mRNA-1;score=1935
scaffold23|size1082546	model_gff:maker	match_part	437738	437875	.	-	.	ID=scaffold23|size1082546:hsp:51507:4.5.0.4;Parent=scaffold23|size1082546:hit:24766:4.5.0.4;Target=maker-scaffold23|size1082546-exonerate_est2genome-gene-4.21-mRNA-1 265 402 +;Gap=M138
scaffold23|size1082546	model_gff:maker	match_part	437553	437628	.	-	.	ID=scaffold23|size1082546:hsp:51508:4.5.0.4;Parent=scaffold23|size1082546:hit:24766:4.5.0.4;Target=maker-scaffold23|size1082546-exonerate_est2genome-gene-4.21-mRNA-1 189 264 +;Gap=M76
scaffold23|size1082546	model_gff:maker	match_part	437273	437460	.	-	.	ID=scaffold23|size1082546:hsp:51509:4.5.0.4;Parent=scaffold23|size1082546:hit:24766:4.5.0.4;Target=maker-scaffold23|size1082546-exonerate_est2genome-gene-4.21-mRNA-1 1 188 +;Gap=M188
scaffold23|size1082546	model_gff:maker	match	437273	438865	1501	-	.	ID=scaffold23|size1082546:hit:24767:4.5.0.4;Name=maker-scaffold23|size1082546-exonerate_est2genome-gene-4.21-mRNA-2;score=1501
scaffold23|size1082546	model_gff:maker	match_part	437553	438865	.	-	.	ID=scaffold23|size1082546:hsp:51510:4.5.0.4;Parent=scaffold23|size1082546:hit:24767:4.5.0.4;Target=maker-scaffold23|size1082546-exonerate_est2genome-gene-4.21-mRNA-2 1 1313 +;Gap=M1313
scaffold23|size1082546	model_gff:maker	match_part	437273	437460	.	-	.	ID=scaffold23|size1082546:hsp:51511:4.5.0.4;Parent=scaffold23|size1082546:hit:24767:4.5.0.4;Target=maker-scaffold23|size1082546-exonerate_est2genome-gene-4.21-mRNA-2 1314 1501 +;Gap=M188
scaffold23|size1082546	model_gff:maker	match	442792	443338	311	-	.	ID=scaffold23|size1082546:hit:24768:4.5.0.4;Name=maker-scaffold23|size1082546-exonerate_est2genome-gene-4.22-mRNA-1;score=311
scaffold23|size1082546	model_gff:maker	match_part	443266	443338	.	-	.	ID=scaffold23|size1082546:hsp:51512:4.5.0.4;Parent=scaffold23|size1082546:hit:24768:4.5.0.4;Target=maker-scaffold23|size1082546-exonerate_est2genome-gene-4.22-mRNA-1 239 311 +;Gap=M73
scaffold23|size1082546	model_gff:maker	match_part	442792	443029	.	-	.	ID=scaffold23|size1082546:hsp:51513:4.5.0.4;Parent=scaffold23|size1082546:hit:24768:4.5.0.4;Target=maker-scaffold23|size1082546-exonerate_est2genome-gene-4.22-mRNA-1 1 238 +;Gap=M238
scaffold23|size1082546	model_gff:maker	match	471639	473994	10225	-	.	ID=scaffold23|size1082546:hit:24769:4.5.0.4;Name=maker-scaffold23|size1082546-exonerate_est2genome-gene-4.23-mRNA-1;score=10225
scaffold23|size1082546	model_gff:maker	match_part	473430	473994	.	-	.	ID=scaffold23|size1082546:hsp:51514:4.5.0.4;Parent=scaffold23|size1082546:hit:24769:4.5.0.4;Target=maker-scaffold23|size1082546-exonerate_est2genome-gene-4.23-mRNA-1 1489 2053 +;Gap=M565
scaffold23|size1082546	model_gff:maker	match_part	473198	473320	.	-	.	ID=scaffold23|size1082546:hsp:51515:4.5.0.4;Parent=scaffold23|size1082546:hit:24769:4.5.0.4;Target=maker-scaffold23|size1082546-exonerate_est2genome-gene-4.23-mRNA-1 1366 1488 +;Gap=M123
scaffold23|size1082546	model_gff:maker	match_part	471639	473003	.	-	.	ID=scaffold23|size1082546:hsp:51516:4.5.0.4;Parent=scaffold23|size1082546:hit:24769:4.5.0.4;Target=maker-scaffold23|size1082546-exonerate_est2genome-gene-4.23-mRNA-1 1 1365 +;Gap=M1365
scaffold23|size1082546	model_gff:maker	match	471656	473994	2230	-	.	ID=scaffold23|size1082546:hit:24770:4.5.0.4;Name=maker-scaffold23|size1082546-exonerate_est2genome-gene-4.23-mRNA-2;score=2230
scaffold23|size1082546	model_gff:maker	match_part	473430	473994	.	-	.	ID=scaffold23|size1082546:hsp:51517:4.5.0.4;Parent=scaffold23|size1082546:hit:24770:4.5.0.4;Target=maker-scaffold23|size1082546-exonerate_est2genome-gene-4.23-mRNA-2 1666 2230 +;Gap=M565
scaffold23|size1082546	model_gff:maker	match_part	471656	473320	.	-	.	ID=scaffold23|size1082546:hsp:51518:4.5.0.4;Parent=scaffold23|size1082546:hit:24770:4.5.0.4;Target=maker-scaffold23|size1082546-exonerate_est2genome-gene-4.23-mRNA-2 1 1665 +;Gap=M1665
scaffold23|size1082546	model_gff:maker	match	474231	476425	2080	-	.	ID=scaffold23|size1082546:hit:24771:4.5.0.4;Name=maker-scaffold23|size1082546-exonerate_protein2genome-gene-4.12-mRNA-1;score=2080
scaffold23|size1082546	model_gff:maker	match_part	476090	476425	.	-	.	ID=scaffold23|size1082546:hsp:51519:4.5.0.4;Parent=scaffold23|size1082546:hit:24771:4.5.0.4;Target=maker-scaffold23|size1082546-exonerate_protein2genome-gene-4.12-mRNA-1 1745 2080 +;Gap=M336
scaffold23|size1082546	model_gff:maker	match_part	474231	475974	.	-	.	ID=scaffold23|size1082546:hsp:51520:4.5.0.4;Parent=scaffold23|size1082546:hit:24771:4.5.0.4;Target=maker-scaffold23|size1082546-exonerate_protein2genome-gene-4.12-mRNA-1 1 1744 +;Gap=M1744
scaffold23|size1082546	model_gff:maker	match	475552	475920	369	-	.	ID=scaffold23|size1082546:hit:24772:4.5.0.4;Name=maker-scaffold23|size1082546-exonerate_protein2genome-gene-4.12-mRNA-2;score=369
scaffold23|size1082546	model_gff:maker	match_part	475552	475920	.	-	.	ID=scaffold23|size1082546:hsp:51521:4.5.0.4;Parent=scaffold23|size1082546:hit:24772:4.5.0.4;Target=maker-scaffold23|size1082546-exonerate_protein2genome-gene-4.12-mRNA-2 1 369 +;Gap=M369
scaffold23|size1082546	model_gff:maker	match	464403	465830	1428	+	.	ID=scaffold23|size1082546:hit:24773:4.5.0.4;Name=maker-scaffold23|size1082546-exonerate_protein2genome-gene-4.8-mRNA-1;score=1428
scaffold23|size1082546	model_gff:maker	match_part	464403	465830	.	+	.	ID=scaffold23|size1082546:hsp:51522:4.5.0.4;Parent=scaffold23|size1082546:hit:24773:4.5.0.4;Target=maker-scaffold23|size1082546-exonerate_protein2genome-gene-4.8-mRNA-1 1 1428 +;Gap=M1428
scaffold23|size1082546	model_gff:maker	match	465081	465830	750	+	.	ID=scaffold23|size1082546:hit:24774:4.5.0.4;Name=maker-scaffold23|size1082546-exonerate_protein2genome-gene-4.8-mRNA-2;score=750
scaffold23|size1082546	model_gff:maker	match_part	465081	465830	.	+	.	ID=scaffold23|size1082546:hsp:51523:4.5.0.4;Parent=scaffold23|size1082546:hit:24774:4.5.0.4;Target=maker-scaffold23|size1082546-exonerate_protein2genome-gene-4.8-mRNA-2 1 750 +;Gap=M750
scaffold23|size1082546	model_gff:maker	match	465516	465830	315	+	.	ID=scaffold23|size1082546:hit:24775:4.5.0.4;Name=maker-scaffold23|size1082546-exonerate_protein2genome-gene-4.8-mRNA-3;score=315
scaffold23|size1082546	model_gff:maker	match_part	465516	465830	.	+	.	ID=scaffold23|size1082546:hsp:51524:4.5.0.4;Parent=scaffold23|size1082546:hit:24775:4.5.0.4;Target=maker-scaffold23|size1082546-exonerate_protein2genome-gene-4.8-mRNA-3 1 315 +;Gap=M315
scaffold23|size1082546	model_gff:maker	match	465612	465830	219	+	.	ID=scaffold23|size1082546:hit:24776:4.5.0.4;Name=maker-scaffold23|size1082546-exonerate_protein2genome-gene-4.8-mRNA-4;score=219
scaffold23|size1082546	model_gff:maker	match_part	465612	465830	.	+	.	ID=scaffold23|size1082546:hsp:51525:4.5.0.4;Parent=scaffold23|size1082546:hit:24776:4.5.0.4;Target=maker-scaffold23|size1082546-exonerate_protein2genome-gene-4.8-mRNA-4 1 219 +;Gap=M219
scaffold23|size1082546	model_gff:maker	match	452507	453847	651	+	.	ID=scaffold23|size1082546:hit:24777:4.5.0.4;Name=maker-scaffold23|size1082546-exonerate_protein2genome-gene-4.7-mRNA-1;score=651
scaffold23|size1082546	model_gff:maker	match_part	452507	452683	.	+	.	ID=scaffold23|size1082546:hsp:51526:4.5.0.4;Parent=scaffold23|size1082546:hit:24777:4.5.0.4;Target=maker-scaffold23|size1082546-exonerate_protein2genome-gene-4.7-mRNA-1 1 177 +;Gap=M177
scaffold23|size1082546	model_gff:maker	match_part	453374	453847	.	+	.	ID=scaffold23|size1082546:hsp:51527:4.5.0.4;Parent=scaffold23|size1082546:hit:24777:4.5.0.4;Target=maker-scaffold23|size1082546-exonerate_protein2genome-gene-4.7-mRNA-1 178 651 +;Gap=M474
scaffold23|size1082546	model_gff:maker	match	452744	453847	420	+	.	ID=scaffold23|size1082546:hit:24778:4.5.0.4;Name=maker-scaffold23|size1082546-exonerate_protein2genome-gene-4.7-mRNA-2;score=420
scaffold23|size1082546	model_gff:maker	match_part	452744	452855	.	+	.	ID=scaffold23|size1082546:hsp:51528:4.5.0.4;Parent=scaffold23|size1082546:hit:24778:4.5.0.4;Target=maker-scaffold23|size1082546-exonerate_protein2genome-gene-4.7-mRNA-2 1 112 +;Gap=M112
scaffold23|size1082546	model_gff:maker	match_part	453540	453847	.	+	.	ID=scaffold23|size1082546:hsp:51529:4.5.0.4;Parent=scaffold23|size1082546:hit:24778:4.5.0.4;Target=maker-scaffold23|size1082546-exonerate_protein2genome-gene-4.7-mRNA-2 113 420 +;Gap=M308
scaffold23|size1082546	model_gff:maker	match	447214	447786	573	+	.	ID=scaffold23|size1082546:hit:24779:4.5.0.4;Name=maker-scaffold23|size1082546-exonerate_protein2genome-gene-4.6-mRNA-1;score=573
scaffold23|size1082546	model_gff:maker	match_part	447214	447786	.	+	.	ID=scaffold23|size1082546:hsp:51530:4.5.0.4;Parent=scaffold23|size1082546:hit:24779:4.5.0.4;Target=maker-scaffold23|size1082546-exonerate_protein2genome-gene-4.6-mRNA-1 1 573 +;Gap=M573
scaffold23|size1082546	model_gff:maker	match	414203	414376	144	+	.	ID=scaffold23|size1082546:hit:24780:4.5.0.4;Name=maker-scaffold23|size1082546-exonerate_protein2genome-gene-4.2-mRNA-1;score=144
scaffold23|size1082546	model_gff:maker	match_part	414203	414277	.	+	.	ID=scaffold23|size1082546:hsp:51531:4.5.0.4;Parent=scaffold23|size1082546:hit:24780:4.5.0.4;Target=maker-scaffold23|size1082546-exonerate_protein2genome-gene-4.2-mRNA-1 1 75 +;Gap=M75
scaffold23|size1082546	model_gff:maker	match_part	414308	414376	.	+	.	ID=scaffold23|size1082546:hsp:51532:4.5.0.4;Parent=scaffold23|size1082546:hit:24780:4.5.0.4;Target=maker-scaffold23|size1082546-exonerate_protein2genome-gene-4.2-mRNA-1 76 144 +;Gap=M69
scaffold23|size1082546	model_gff:maker	match	411817	411927	75	+	.	ID=scaffold23|size1082546:hit:24781:4.5.0.4;Name=maker-scaffold23|size1082546-exonerate_protein2genome-gene-4.1-mRNA-1;score=75
scaffold23|size1082546	model_gff:maker	match_part	411817	411849	.	+	.	ID=scaffold23|size1082546:hsp:51533:4.5.0.4;Parent=scaffold23|size1082546:hit:24781:4.5.0.4;Target=maker-scaffold23|size1082546-exonerate_protein2genome-gene-4.1-mRNA-1 1 33 +;Gap=M33
scaffold23|size1082546	model_gff:maker	match_part	411886	411927	.	+	.	ID=scaffold23|size1082546:hsp:51534:4.5.0.4;Parent=scaffold23|size1082546:hit:24781:4.5.0.4;Target=maker-scaffold23|size1082546-exonerate_protein2genome-gene-4.1-mRNA-1 34 75 +;Gap=M42
scaffold23|size1082546	model_gff:maker	match	387839	389710	8048	-	.	ID=scaffold23|size1082546:hit:24782:4.5.0.4;Name=maker-scaffold23|size1082546-exonerate_est2genome-gene-4.18-mRNA-1;score=8048
scaffold23|size1082546	model_gff:maker	match_part	389474	389710	.	-	.	ID=scaffold23|size1082546:hsp:51535:4.5.0.4;Parent=scaffold23|size1082546:hit:24782:4.5.0.4;Target=maker-scaffold23|size1082546-exonerate_est2genome-gene-4.18-mRNA-1 1381 1617 +;Gap=M237
scaffold23|size1082546	model_gff:maker	match_part	388794	389305	.	-	.	ID=scaffold23|size1082546:hsp:51536:4.5.0.4;Parent=scaffold23|size1082546:hit:24782:4.5.0.4;Target=maker-scaffold23|size1082546-exonerate_est2genome-gene-4.18-mRNA-1 869 1380 +;Gap=M512
scaffold23|size1082546	model_gff:maker	match_part	387839	388706	.	-	.	ID=scaffold23|size1082546:hsp:51537:4.5.0.4;Parent=scaffold23|size1082546:hit:24782:4.5.0.4;Target=maker-scaffold23|size1082546-exonerate_est2genome-gene-4.18-mRNA-1 1 868 +;Gap=M868
###
scaffold23|size1082546	maker	gene	544596	545607	.	+	.	ID=CCRYP_003039|size1082546-processed-gene-5.42;Name=CCRYP_003039|size1082546-processed-gene-5.42;Alias=snap_masked-scaffold23|size1082546-processed-gene-5.42;
scaffold23|size1082546	maker	mRNA	544596	545607	.	+	.	ID=CCRYP_003039|size1082546-processed-gene-5.42-mRNA-1;Parent=CCRYP_003039|size1082546-processed-gene-5.42;Name=CCRYP_003039|size1082546-processed-gene-5.42-mRNA-1;Alias=snap_masked-scaffold23|size1082546-processed-gene-5.42-mRNA-1;_AED=0.09;_QI=0|1|0|1|1|1|2|0|310;_eAED=-0.01;
scaffold23|size1082546	maker	exon	544596	544871	.	+	.	ID=CCRYP_003039-RA|size1082546-processed-gene-5.42-mRNA-1:exon:2543;Parent=CCRYP_003039-RA|size1082546-processed-gene-5.42-mRNA-1;
scaffold23|size1082546	maker	exon	544951	545607	.	+	.	ID=CCRYP_003039-RA|size1082546-processed-gene-5.42-mRNA-1:exon:2544;Parent=CCRYP_003039-RA|size1082546-processed-gene-5.42-mRNA-1;
scaffold23|size1082546	maker	CDS	544596	544871	.	+	0	ID=CCRYP_003039-RA|size1082546-processed-gene-5.42-mRNA-1:cds;Parent=CCRYP_003039-RA|size1082546-processed-gene-5.42-mRNA-1;
scaffold23|size1082546	maker	CDS	544951	545607	.	+	0	ID=CCRYP_003039-RA|size1082546-processed-gene-5.42-mRNA-1:cds;Parent=CCRYP_003039-RA|size1082546-processed-gene-5.42-mRNA-1;
scaffold23|size1082546	maker	gene	488789	493097	.	+	.	ID=CCRYP_003032|size1082546-exonerate_protein2genome-gene-5.11;Name=CCRYP_003032|size1082546-exonerate_protein2genome-gene-5.11;Alias=maker-scaffold23|size1082546-exonerate_protein2genome-gene-5.11;
scaffold23|size1082546	maker	mRNA	488789	493097	.	+	.	ID=CCRYP_003032|size1082546-exonerate_protein2genome-gene-5.11-mRNA-1;Parent=CCRYP_003032|size1082546-exonerate_protein2genome-gene-5.11;Name=CCRYP_003032|size1082546-exonerate_protein2genome-gene-5.11-mRNA-1;Alias=maker-scaffold23|size1082546-exonerate_protein2genome-gene-5.11-mRNA-1;_AED=0.05;_QI=176|1|1|1|0.6|0.66|6|2255|479;_eAED=0.05;score=3871;
scaffold23|size1082546	maker	mRNA	488789	493097	.	+	.	ID=CCRYP_003032|size1082546-exonerate_protein2genome-gene-5.11-mRNA-2;Parent=CCRYP_003032|size1082546-exonerate_protein2genome-gene-5.11;Name=CCRYP_003032|size1082546-exonerate_protein2genome-gene-5.11-mRNA-2;Alias=maker-scaffold23|size1082546-exonerate_protein2genome-gene-5.11-mRNA-2;_AED=0.03;_QI=176|1|1|1|0.66|0.75|4|2947|304;_eAED=0.03;score=4038;
scaffold23|size1082546	maker	exon	488789	489321	.	+	.	ID=CCRYP_003032-RB|size1082546-exonerate_protein2genome-gene-5.11-mRNA-1:exon:2545;Parent=CCRYP_003032-RB|size1082546-exonerate_protein2genome-gene-5.11-mRNA-1,CCRYP_003032-RB|size1082546-exonerate_protein2genome-gene-5.11-mRNA-2;
scaffold23|size1082546	maker	exon	489412	489482	.	+	.	ID=CCRYP_003032-RB|size1082546-exonerate_protein2genome-gene-5.11-mRNA-1:exon:2546;Parent=CCRYP_003032-RB|size1082546-exonerate_protein2genome-gene-5.11-mRNA-1,CCRYP_003032-RB|size1082546-exonerate_protein2genome-gene-5.11-mRNA-2;
scaffold23|size1082546	maker	exon	489569	489788	.	+	.	ID=CCRYP_003032-RB|size1082546-exonerate_protein2genome-gene-5.11-mRNA-1:exon:2547;Parent=CCRYP_003032-RB|size1082546-exonerate_protein2genome-gene-5.11-mRNA-1,CCRYP_003032-RB|size1082546-exonerate_protein2genome-gene-5.11-mRNA-2;
scaffold23|size1082546	maker	exon	489884	490117	.	+	.	ID=CCRYP_003032-RB|size1082546-exonerate_protein2genome-gene-5.11-mRNA-1:exon:2548;Parent=CCRYP_003032-RB|size1082546-exonerate_protein2genome-gene-5.11-mRNA-1;
scaffold23|size1082546	maker	exon	490200	490307	.	+	.	ID=CCRYP_003032-RB|size1082546-exonerate_protein2genome-gene-5.11-mRNA-1:exon:2549;Parent=CCRYP_003032-RB|size1082546-exonerate_protein2genome-gene-5.11-mRNA-1;
scaffold23|size1082546	maker	exon	490393	493097	.	+	.	ID=CCRYP_003032-RB|size1082546-exonerate_protein2genome-gene-5.11-mRNA-1:exon:2550;Parent=CCRYP_003032-RB|size1082546-exonerate_protein2genome-gene-5.11-mRNA-1;
scaffold23|size1082546	maker	exon	489884	493097	.	+	.	ID=CCRYP_003032-RA|size1082546-exonerate_protein2genome-gene-5.11-mRNA-2:exon:2551;Parent=CCRYP_003032-RA|size1082546-exonerate_protein2genome-gene-5.11-mRNA-2;
scaffold23|size1082546	maker	five_prime_UTR	488789	488964	.	+	.	ID=CCRYP_003032-RB|size1082546-exonerate_protein2genome-gene-5.11-mRNA-1:five_prime_utr;Parent=CCRYP_003032-RB|size1082546-exonerate_protein2genome-gene-5.11-mRNA-1;
scaffold23|size1082546	maker	CDS	488965	489321	.	+	0	ID=CCRYP_003032-RB|size1082546-exonerate_protein2genome-gene-5.11-mRNA-1:cds;Parent=CCRYP_003032-RB|size1082546-exonerate_protein2genome-gene-5.11-mRNA-1;
scaffold23|size1082546	maker	CDS	489412	489482	.	+	0	ID=CCRYP_003032-RB|size1082546-exonerate_protein2genome-gene-5.11-mRNA-1:cds;Parent=CCRYP_003032-RB|size1082546-exonerate_protein2genome-gene-5.11-mRNA-1;
scaffold23|size1082546	maker	CDS	489569	489788	.	+	1	ID=CCRYP_003032-RB|size1082546-exonerate_protein2genome-gene-5.11-mRNA-1:cds;Parent=CCRYP_003032-RB|size1082546-exonerate_protein2genome-gene-5.11-mRNA-1;
scaffold23|size1082546	maker	CDS	489884	490117	.	+	0	ID=CCRYP_003032-RB|size1082546-exonerate_protein2genome-gene-5.11-mRNA-1:cds;Parent=CCRYP_003032-RB|size1082546-exonerate_protein2genome-gene-5.11-mRNA-1;
scaffold23|size1082546	maker	CDS	490200	490307	.	+	0	ID=CCRYP_003032-RB|size1082546-exonerate_protein2genome-gene-5.11-mRNA-1:cds;Parent=CCRYP_003032-RB|size1082546-exonerate_protein2genome-gene-5.11-mRNA-1;
scaffold23|size1082546	maker	CDS	490393	490842	.	+	0	ID=CCRYP_003032-RB|size1082546-exonerate_protein2genome-gene-5.11-mRNA-1:cds;Parent=CCRYP_003032-RB|size1082546-exonerate_protein2genome-gene-5.11-mRNA-1;
scaffold23|size1082546	maker	three_prime_UTR	490843	493097	.	+	.	ID=CCRYP_003032-RB|size1082546-exonerate_protein2genome-gene-5.11-mRNA-1:three_prime_utr;Parent=CCRYP_003032-RB|size1082546-exonerate_protein2genome-gene-5.11-mRNA-1;
scaffold23|size1082546	maker	five_prime_UTR	488789	488964	.	+	.	ID=CCRYP_003032-RA|size1082546-exonerate_protein2genome-gene-5.11-mRNA-2:five_prime_utr;Parent=CCRYP_003032-RA|size1082546-exonerate_protein2genome-gene-5.11-mRNA-2;
scaffold23|size1082546	maker	CDS	488965	489321	.	+	0	ID=CCRYP_003032-RA|size1082546-exonerate_protein2genome-gene-5.11-mRNA-2:cds;Parent=CCRYP_003032-RA|size1082546-exonerate_protein2genome-gene-5.11-mRNA-2;
scaffold23|size1082546	maker	CDS	489412	489482	.	+	0	ID=CCRYP_003032-RA|size1082546-exonerate_protein2genome-gene-5.11-mRNA-2:cds;Parent=CCRYP_003032-RA|size1082546-exonerate_protein2genome-gene-5.11-mRNA-2;
scaffold23|size1082546	maker	CDS	489569	489788	.	+	1	ID=CCRYP_003032-RA|size1082546-exonerate_protein2genome-gene-5.11-mRNA-2:cds;Parent=CCRYP_003032-RA|size1082546-exonerate_protein2genome-gene-5.11-mRNA-2;
scaffold23|size1082546	maker	CDS	489884	490150	.	+	0	ID=CCRYP_003032-RA|size1082546-exonerate_protein2genome-gene-5.11-mRNA-2:cds;Parent=CCRYP_003032-RA|size1082546-exonerate_protein2genome-gene-5.11-mRNA-2;
scaffold23|size1082546	maker	three_prime_UTR	490151	493097	.	+	.	ID=CCRYP_003032-RA|size1082546-exonerate_protein2genome-gene-5.11-mRNA-2:three_prime_utr;Parent=CCRYP_003032-RA|size1082546-exonerate_protein2genome-gene-5.11-mRNA-2;
scaffold23|size1082546	maker	gene	546865	548322	.	+	.	ID=CCRYP_003040|size1082546-processed-gene-5.15;Name=CCRYP_003040|size1082546-processed-gene-5.15;Alias=augustus_masked-scaffold23|size1082546-processed-gene-5.15;
scaffold23|size1082546	maker	mRNA	546865	548322	.	+	.	ID=CCRYP_003040|size1082546-processed-gene-5.15-mRNA-1;Parent=CCRYP_003040|size1082546-processed-gene-5.15;Name=CCRYP_003040|size1082546-processed-gene-5.15-mRNA-1;Alias=augustus_masked-scaffold23|size1082546-processed-gene-5.15-mRNA-1;_AED=0.11;_QI=0|-1|0|1|-1|1|1|0|485;_eAED=0.11;
scaffold23|size1082546	maker	exon	546865	548322	.	+	.	ID=CCRYP_003040-RA|size1082546-processed-gene-5.15-mRNA-1:exon:2552;Parent=CCRYP_003040-RA|size1082546-processed-gene-5.15-mRNA-1;
scaffold23|size1082546	maker	CDS	546865	548322	.	+	0	ID=CCRYP_003040-RA|size1082546-processed-gene-5.15-mRNA-1:cds;Parent=CCRYP_003040-RA|size1082546-processed-gene-5.15-mRNA-1;
scaffold23|size1082546	maker	gene	560592	562276	.	+	.	ID=CCRYP_003047|size1082546-exonerate_est2genome-gene-5.2;Name=CCRYP_003047|size1082546-exonerate_est2genome-gene-5.2;Alias=maker-scaffold23|size1082546-exonerate_est2genome-gene-5.2;
scaffold23|size1082546	maker	mRNA	560592	562276	.	+	.	ID=CCRYP_003047|size1082546-exonerate_est2genome-gene-5.2-mRNA-1;Parent=CCRYP_003047|size1082546-exonerate_est2genome-gene-5.2;Name=CCRYP_003047|size1082546-exonerate_est2genome-gene-5.2-mRNA-1;Alias=maker-scaffold23|size1082546-exonerate_est2genome-gene-5.2-mRNA-1;_AED=0.22;_QI=153|-1|1|1|-1|1|1|164|455;_eAED=0.22;score=8371;
scaffold23|size1082546	maker	exon	560592	562276	.	+	.	ID=CCRYP_003047-RA|size1082546-exonerate_est2genome-gene-5.2-mRNA-1:exon:2553;Parent=CCRYP_003047-RA|size1082546-exonerate_est2genome-gene-5.2-mRNA-1;
scaffold23|size1082546	maker	five_prime_UTR	560592	560744	.	+	.	ID=CCRYP_003047-RA|size1082546-exonerate_est2genome-gene-5.2-mRNA-1:five_prime_utr;Parent=CCRYP_003047-RA|size1082546-exonerate_est2genome-gene-5.2-mRNA-1;
scaffold23|size1082546	maker	CDS	560745	562112	.	+	0	ID=CCRYP_003047-RA|size1082546-exonerate_est2genome-gene-5.2-mRNA-1:cds;Parent=CCRYP_003047-RA|size1082546-exonerate_est2genome-gene-5.2-mRNA-1;
scaffold23|size1082546	maker	three_prime_UTR	562113	562276	.	+	.	ID=CCRYP_003047-RA|size1082546-exonerate_est2genome-gene-5.2-mRNA-1:three_prime_utr;Parent=CCRYP_003047-RA|size1082546-exonerate_est2genome-gene-5.2-mRNA-1;
scaffold23|size1082546	maker	gene	552357	554486	.	+	.	ID=CCRYP_003042|size1082546-processed-gene-5.16;Name=CCRYP_003042|size1082546-processed-gene-5.16;Alias=augustus_masked-scaffold23|size1082546-processed-gene-5.16;
scaffold23|size1082546	maker	mRNA	552357	554486	.	+	.	ID=CCRYP_003042|size1082546-processed-gene-5.16-mRNA-1;Parent=CCRYP_003042|size1082546-processed-gene-5.16;Name=CCRYP_003042|size1082546-processed-gene-5.16-mRNA-1;Alias=augustus_masked-scaffold23|size1082546-processed-gene-5.16-mRNA-1;_AED=0.29;_QI=0|-1|0|1|-1|1|1|0|709;_eAED=0.29;
scaffold23|size1082546	maker	exon	552357	554486	.	+	.	ID=CCRYP_003042-RA|size1082546-processed-gene-5.16-mRNA-1:exon:2554;Parent=CCRYP_003042-RA|size1082546-processed-gene-5.16-mRNA-1;
scaffold23|size1082546	maker	CDS	552357	554486	.	+	0	ID=CCRYP_003042-RA|size1082546-processed-gene-5.16-mRNA-1:cds;Parent=CCRYP_003042-RA|size1082546-processed-gene-5.16-mRNA-1;
scaffold23|size1082546	maker	gene	528403	528933	.	+	.	ID=CCRYP_003037|size1082546-processed-gene-5.13;Name=CCRYP_003037|size1082546-processed-gene-5.13;Alias=augustus_masked-scaffold23|size1082546-processed-gene-5.13;
scaffold23|size1082546	maker	mRNA	528403	528933	.	+	.	ID=CCRYP_003037|size1082546-processed-gene-5.13-mRNA-1;Parent=CCRYP_003037|size1082546-processed-gene-5.13;Name=CCRYP_003037|size1082546-processed-gene-5.13-mRNA-1;Alias=augustus_masked-scaffold23|size1082546-processed-gene-5.13-mRNA-1;_AED=0.35;_QI=0|-1|0|1|-1|1|1|0|176;_eAED=0.35;
scaffold23|size1082546	maker	exon	528403	528933	.	+	.	ID=CCRYP_003037-RA|size1082546-processed-gene-5.13-mRNA-1:exon:2555;Parent=CCRYP_003037-RA|size1082546-processed-gene-5.13-mRNA-1;
scaffold23|size1082546	maker	CDS	528403	528933	.	+	0	ID=CCRYP_003037-RA|size1082546-processed-gene-5.13-mRNA-1:cds;Parent=CCRYP_003037-RA|size1082546-processed-gene-5.13-mRNA-1;
scaffold23|size1082546	maker	gene	559339	559911	.	+	.	ID=CCRYP_003046|size1082546-processed-gene-5.18;Name=CCRYP_003046|size1082546-processed-gene-5.18;Alias=augustus_masked-scaffold23|size1082546-processed-gene-5.18;
scaffold23|size1082546	maker	mRNA	559339	559911	.	+	.	ID=CCRYP_003046|size1082546-processed-gene-5.18-mRNA-1;Parent=CCRYP_003046|size1082546-processed-gene-5.18;Name=CCRYP_003046|size1082546-processed-gene-5.18-mRNA-1;Alias=augustus_masked-scaffold23|size1082546-processed-gene-5.18-mRNA-1;_AED=0.41;_QI=0|-1|0|1|-1|1|1|0|190;_eAED=0.41;
scaffold23|size1082546	maker	exon	559339	559911	.	+	.	ID=CCRYP_003046-RA|size1082546-processed-gene-5.18-mRNA-1:exon:2556;Parent=CCRYP_003046-RA|size1082546-processed-gene-5.18-mRNA-1;
scaffold23|size1082546	maker	CDS	559339	559911	.	+	0	ID=CCRYP_003046-RA|size1082546-processed-gene-5.18-mRNA-1:cds;Parent=CCRYP_003046-RA|size1082546-processed-gene-5.18-mRNA-1;
scaffold23|size1082546	maker	gene	556511	557532	.	+	.	ID=CCRYP_003044|size1082546-exonerate_est2genome-gene-5.1;Name=CCRYP_003044|size1082546-exonerate_est2genome-gene-5.1;Alias=maker-scaffold23|size1082546-exonerate_est2genome-gene-5.1;
scaffold23|size1082546	maker	mRNA	556511	557532	.	+	.	ID=CCRYP_003044|size1082546-exonerate_est2genome-gene-5.1-mRNA-1;Parent=CCRYP_003044|size1082546-exonerate_est2genome-gene-5.1;Name=CCRYP_003044|size1082546-exonerate_est2genome-gene-5.1-mRNA-1;Alias=maker-scaffold23|size1082546-exonerate_est2genome-gene-5.1-mRNA-1;_AED=0.41;_QI=382|1|1|1|0|0|2|84|145;_eAED=0.41;score=4499;
scaffold23|size1082546	maker	exon	556511	556765	.	+	.	ID=CCRYP_003044-RA|size1082546-exonerate_est2genome-gene-5.1-mRNA-1:exon:2557;Parent=CCRYP_003044-RA|size1082546-exonerate_est2genome-gene-5.1-mRNA-1;
scaffold23|size1082546	maker	exon	556884	557532	.	+	.	ID=CCRYP_003044-RA|size1082546-exonerate_est2genome-gene-5.1-mRNA-1:exon:2558;Parent=CCRYP_003044-RA|size1082546-exonerate_est2genome-gene-5.1-mRNA-1;
scaffold23|size1082546	maker	five_prime_UTR	556511	556765	.	+	.	ID=CCRYP_003044-RA|size1082546-exonerate_est2genome-gene-5.1-mRNA-1:five_prime_utr;Parent=CCRYP_003044-RA|size1082546-exonerate_est2genome-gene-5.1-mRNA-1;
scaffold23|size1082546	maker	five_prime_UTR	556884	557010	.	+	.	ID=CCRYP_003044-RA|size1082546-exonerate_est2genome-gene-5.1-mRNA-1:five_prime_utr;Parent=CCRYP_003044-RA|size1082546-exonerate_est2genome-gene-5.1-mRNA-1;
scaffold23|size1082546	maker	CDS	557011	557448	.	+	0	ID=CCRYP_003044-RA|size1082546-exonerate_est2genome-gene-5.1-mRNA-1:cds;Parent=CCRYP_003044-RA|size1082546-exonerate_est2genome-gene-5.1-mRNA-1;
scaffold23|size1082546	maker	three_prime_UTR	557449	557532	.	+	.	ID=CCRYP_003044-RA|size1082546-exonerate_est2genome-gene-5.1-mRNA-1:three_prime_utr;Parent=CCRYP_003044-RA|size1082546-exonerate_est2genome-gene-5.1-mRNA-1;
scaffold23|size1082546	maker	gene	520951	523302	.	-	.	ID=CCRYP_003036|size1082546-exonerate_est2genome-gene-5.6;Name=CCRYP_003036|size1082546-exonerate_est2genome-gene-5.6;Alias=maker-scaffold23|size1082546-exonerate_est2genome-gene-5.6;
scaffold23|size1082546	maker	mRNA	520951	523302	.	-	.	ID=CCRYP_003036|size1082546-exonerate_est2genome-gene-5.6-mRNA-1;Parent=CCRYP_003036|size1082546-exonerate_est2genome-gene-5.6;Name=CCRYP_003036|size1082546-exonerate_est2genome-gene-5.6-mRNA-1;Alias=maker-scaffold23|size1082546-exonerate_est2genome-gene-5.6-mRNA-1;_AED=0.00;_QI=135|-1|1|1|-1|1|1|165|683;_eAED=0.00;score=11760;
scaffold23|size1082546	maker	exon	520951	523302	.	-	.	ID=CCRYP_003036-RA|size1082546-exonerate_est2genome-gene-5.6-mRNA-1:exon:2559;Parent=CCRYP_003036-RA|size1082546-exonerate_est2genome-gene-5.6-mRNA-1;
scaffold23|size1082546	maker	five_prime_UTR	523168	523302	.	-	.	ID=CCRYP_003036-RA|size1082546-exonerate_est2genome-gene-5.6-mRNA-1:five_prime_utr;Parent=CCRYP_003036-RA|size1082546-exonerate_est2genome-gene-5.6-mRNA-1;
scaffold23|size1082546	maker	CDS	521116	523167	.	-	0	ID=CCRYP_003036-RA|size1082546-exonerate_est2genome-gene-5.6-mRNA-1:cds;Parent=CCRYP_003036-RA|size1082546-exonerate_est2genome-gene-5.6-mRNA-1;
scaffold23|size1082546	maker	three_prime_UTR	520951	521115	.	-	.	ID=CCRYP_003036-RA|size1082546-exonerate_est2genome-gene-5.6-mRNA-1:three_prime_utr;Parent=CCRYP_003036-RA|size1082546-exonerate_est2genome-gene-5.6-mRNA-1;
scaffold23|size1082546	maker	gene	490007	493089	.	-	.	ID=CCRYP_003033|size1082546-exonerate_est2genome-gene-5.3;Name=CCRYP_003033|size1082546-exonerate_est2genome-gene-5.3;Alias=maker-scaffold23|size1082546-exonerate_est2genome-gene-5.3;
scaffold23|size1082546	maker	mRNA	490007	493089	.	-	.	ID=CCRYP_003033|size1082546-exonerate_est2genome-gene-5.3-mRNA-1;Parent=CCRYP_003033|size1082546-exonerate_est2genome-gene-5.3;Name=CCRYP_003033|size1082546-exonerate_est2genome-gene-5.3-mRNA-1;Alias=maker-scaffold23|size1082546-exonerate_est2genome-gene-5.3-mRNA-1;_AED=0.00;_QI=62|1|1|1|0|0|2|1058|619;_eAED=0.00;score=14879;
scaffold23|size1082546	maker	exon	490910	493089	.	-	.	ID=CCRYP_003033-RA|size1082546-exonerate_est2genome-gene-5.3-mRNA-1:exon:2561;Parent=CCRYP_003033-RA|size1082546-exonerate_est2genome-gene-5.3-mRNA-1;
scaffold23|size1082546	maker	exon	490007	490806	.	-	.	ID=CCRYP_003033-RA|size1082546-exonerate_est2genome-gene-5.3-mRNA-1:exon:2560;Parent=CCRYP_003033-RA|size1082546-exonerate_est2genome-gene-5.3-mRNA-1;
scaffold23|size1082546	maker	five_prime_UTR	493028	493089	.	-	.	ID=CCRYP_003033-RA|size1082546-exonerate_est2genome-gene-5.3-mRNA-1:five_prime_utr;Parent=CCRYP_003033-RA|size1082546-exonerate_est2genome-gene-5.3-mRNA-1;
scaffold23|size1082546	maker	CDS	491168	493027	.	-	0	ID=CCRYP_003033-RA|size1082546-exonerate_est2genome-gene-5.3-mRNA-1:cds;Parent=CCRYP_003033-RA|size1082546-exonerate_est2genome-gene-5.3-mRNA-1;
scaffold23|size1082546	maker	three_prime_UTR	490910	491167	.	-	.	ID=CCRYP_003033-RA|size1082546-exonerate_est2genome-gene-5.3-mRNA-1:three_prime_utr;Parent=CCRYP_003033-RA|size1082546-exonerate_est2genome-gene-5.3-mRNA-1;
scaffold23|size1082546	maker	three_prime_UTR	490007	490806	.	-	.	ID=CCRYP_003033-RA|size1082546-exonerate_est2genome-gene-5.3-mRNA-1:three_prime_utr;Parent=CCRYP_003033-RA|size1082546-exonerate_est2genome-gene-5.3-mRNA-1;
scaffold23|size1082546	maker	gene	540155	543831	.	-	.	ID=CCRYP_003038|size1082546-augustus-gene-5.34;Name=CCRYP_003038|size1082546-augustus-gene-5.34;Alias=maker-scaffold23|size1082546-augustus-gene-5.34;
scaffold23|size1082546	maker	mRNA	540155	543831	.	-	.	ID=CCRYP_003038|size1082546-augustus-gene-5.34-mRNA-1;Parent=CCRYP_003038|size1082546-augustus-gene-5.34;Name=CCRYP_003038|size1082546-augustus-gene-5.34-mRNA-1;Alias=maker-scaffold23|size1082546-augustus-gene-5.34-mRNA-1;_AED=0.01;_QI=113|1|1|1|1|1|2|70|1134;_eAED=0.01;
scaffold23|size1082546	maker	exon	540155	540812	.	-	.	ID=CCRYP_003038-RA|size1082546-augustus-gene-5.34-mRNA-1:exon:2563;Parent=CCRYP_003038-RA|size1082546-augustus-gene-5.34-mRNA-1;
scaffold23|size1082546	maker	exon	540902	543831	.	-	.	ID=CCRYP_003038-RA|size1082546-augustus-gene-5.34-mRNA-1:exon:2562;Parent=CCRYP_003038-RA|size1082546-augustus-gene-5.34-mRNA-1;
scaffold23|size1082546	maker	five_prime_UTR	543719	543831	.	-	.	ID=CCRYP_003038-RA|size1082546-augustus-gene-5.34-mRNA-1:five_prime_utr;Parent=CCRYP_003038-RA|size1082546-augustus-gene-5.34-mRNA-1;
scaffold23|size1082546	maker	CDS	540902	543718	.	-	0	ID=CCRYP_003038-RA|size1082546-augustus-gene-5.34-mRNA-1:cds;Parent=CCRYP_003038-RA|size1082546-augustus-gene-5.34-mRNA-1;
scaffold23|size1082546	maker	CDS	540225	540812	.	-	0	ID=CCRYP_003038-RA|size1082546-augustus-gene-5.34-mRNA-1:cds;Parent=CCRYP_003038-RA|size1082546-augustus-gene-5.34-mRNA-1;
scaffold23|size1082546	maker	three_prime_UTR	540155	540224	.	-	.	ID=CCRYP_003038-RA|size1082546-augustus-gene-5.34-mRNA-1:three_prime_utr;Parent=CCRYP_003038-RA|size1082546-augustus-gene-5.34-mRNA-1;
scaffold23|size1082546	maker	gene	563621	564782	.	-	.	ID=CCRYP_003048|size1082546-exonerate_est2genome-gene-5.10;Name=CCRYP_003048|size1082546-exonerate_est2genome-gene-5.10;Alias=maker-scaffold23|size1082546-exonerate_est2genome-gene-5.10;
scaffold23|size1082546	maker	mRNA	563621	564724	.	-	.	ID=CCRYP_003048|size1082546-exonerate_est2genome-gene-5.10-mRNA-1;Parent=CCRYP_003048|size1082546-exonerate_est2genome-gene-5.10;Name=CCRYP_003048|size1082546-exonerate_est2genome-gene-5.10-mRNA-1;Alias=maker-scaffold23|size1082546-exonerate_est2genome-gene-5.10-mRNA-1;_AED=0.02;_QI=270|-1|1|1|-1|1|1|375|152;_eAED=0.02;score=5511;
scaffold23|size1082546	maker	mRNA	563694	564782	.	-	.	ID=CCRYP_003048|size1082546-exonerate_est2genome-gene-5.10-mRNA-2;Parent=CCRYP_003048|size1082546-exonerate_est2genome-gene-5.10;Name=CCRYP_003048|size1082546-exonerate_est2genome-gene-5.10-mRNA-2;Alias=maker-scaffold23|size1082546-exonerate_est2genome-gene-5.10-mRNA-2;_AED=0.03;_QI=328|-1|1|1|-1|1|1|302|152;_eAED=0.03;score=5445;
scaffold23|size1082546	maker	exon	563694	564782	.	-	.	ID=CCRYP_003048-RB|size1082546-exonerate_est2genome-gene-5.10-mRNA-2:exon:2565;Parent=CCRYP_003048-RB|size1082546-exonerate_est2genome-gene-5.10-mRNA-2;
scaffold23|size1082546	maker	exon	563621	564724	.	-	.	ID=CCRYP_003048-RA|size1082546-exonerate_est2genome-gene-5.10-mRNA-1:exon:2564;Parent=CCRYP_003048-RA|size1082546-exonerate_est2genome-gene-5.10-mRNA-1;
scaffold23|size1082546	maker	five_prime_UTR	564455	564724	.	-	.	ID=CCRYP_003048-RA|size1082546-exonerate_est2genome-gene-5.10-mRNA-1:five_prime_utr;Parent=CCRYP_003048-RA|size1082546-exonerate_est2genome-gene-5.10-mRNA-1;
scaffold23|size1082546	maker	CDS	563996	564454	.	-	0	ID=CCRYP_003048-RA|size1082546-exonerate_est2genome-gene-5.10-mRNA-1:cds;Parent=CCRYP_003048-RA|size1082546-exonerate_est2genome-gene-5.10-mRNA-1;
scaffold23|size1082546	maker	three_prime_UTR	563621	563995	.	-	.	ID=CCRYP_003048-RA|size1082546-exonerate_est2genome-gene-5.10-mRNA-1:three_prime_utr;Parent=CCRYP_003048-RA|size1082546-exonerate_est2genome-gene-5.10-mRNA-1;
scaffold23|size1082546	maker	five_prime_UTR	564455	564782	.	-	.	ID=CCRYP_003048-RB|size1082546-exonerate_est2genome-gene-5.10-mRNA-2:five_prime_utr;Parent=CCRYP_003048-RB|size1082546-exonerate_est2genome-gene-5.10-mRNA-2;
scaffold23|size1082546	maker	CDS	563996	564454	.	-	0	ID=CCRYP_003048-RB|size1082546-exonerate_est2genome-gene-5.10-mRNA-2:cds;Parent=CCRYP_003048-RB|size1082546-exonerate_est2genome-gene-5.10-mRNA-2;
scaffold23|size1082546	maker	three_prime_UTR	563694	563995	.	-	.	ID=CCRYP_003048-RB|size1082546-exonerate_est2genome-gene-5.10-mRNA-2:three_prime_utr;Parent=CCRYP_003048-RB|size1082546-exonerate_est2genome-gene-5.10-mRNA-2;
scaffold23|size1082546	maker	gene	509581	512411	.	-	.	ID=CCRYP_003035|size1082546-exonerate_est2genome-gene-5.5;Name=CCRYP_003035|size1082546-exonerate_est2genome-gene-5.5;Alias=maker-scaffold23|size1082546-exonerate_est2genome-gene-5.5;
scaffold23|size1082546	maker	mRNA	509581	512411	.	-	.	ID=CCRYP_003035|size1082546-exonerate_est2genome-gene-5.5-mRNA-1;Parent=CCRYP_003035|size1082546-exonerate_est2genome-gene-5.5;Name=CCRYP_003035|size1082546-exonerate_est2genome-gene-5.5-mRNA-1;Alias=maker-scaffold23|size1082546-exonerate_est2genome-gene-5.5-mRNA-1;_AED=0.08;_QI=977|1|1|1|0|0.33|3|22|479;_eAED=0.08;score=12166;
scaffold23|size1082546	maker	mRNA	509581	512411	.	-	.	ID=CCRYP_003035|size1082546-exonerate_est2genome-gene-5.5-mRNA-2;Parent=CCRYP_003035|size1082546-exonerate_est2genome-gene-5.5;Name=CCRYP_003035|size1082546-exonerate_est2genome-gene-5.5-mRNA-2;Alias=maker-scaffold23|size1082546-exonerate_est2genome-gene-5.5-mRNA-2;_AED=0.03;_QI=1275|1|1|1|0|0|2|22|479;_eAED=0.03;score=13668;
scaffold23|size1082546	maker	exon	509797	512411	.	-	.	ID=CCRYP_003035-RA|size1082546-exonerate_est2genome-gene-5.5-mRNA-2:exon:2569;Parent=CCRYP_003035-RA|size1082546-exonerate_est2genome-gene-5.5-mRNA-2;
scaffold23|size1082546	maker	exon	511830	512411	.	-	.	ID=CCRYP_003035-RB|size1082546-exonerate_est2genome-gene-5.5-mRNA-1:exon:2568;Parent=CCRYP_003035-RB|size1082546-exonerate_est2genome-gene-5.5-mRNA-1;
scaffold23|size1082546	maker	exon	509797	511531	.	-	.	ID=CCRYP_003035-RB|size1082546-exonerate_est2genome-gene-5.5-mRNA-1:exon:2567;Parent=CCRYP_003035-RB|size1082546-exonerate_est2genome-gene-5.5-mRNA-1;
scaffold23|size1082546	maker	exon	509581	509702	.	-	.	ID=CCRYP_003035-RB|size1082546-exonerate_est2genome-gene-5.5-mRNA-1:exon:2566;Parent=CCRYP_003035-RB|size1082546-exonerate_est2genome-gene-5.5-mRNA-1,CCRYP_003035-RB|size1082546-exonerate_est2genome-gene-5.5-mRNA-2;
scaffold23|size1082546	maker	five_prime_UTR	511830	512411	.	-	.	ID=CCRYP_003035-RB|size1082546-exonerate_est2genome-gene-5.5-mRNA-1:five_prime_utr;Parent=CCRYP_003035-RB|size1082546-exonerate_est2genome-gene-5.5-mRNA-1;
scaffold23|size1082546	maker	five_prime_UTR	511137	511531	.	-	.	ID=CCRYP_003035-RB|size1082546-exonerate_est2genome-gene-5.5-mRNA-1:five_prime_utr;Parent=CCRYP_003035-RB|size1082546-exonerate_est2genome-gene-5.5-mRNA-1;
scaffold23|size1082546	maker	CDS	509797	511136	.	-	0	ID=CCRYP_003035-RB|size1082546-exonerate_est2genome-gene-5.5-mRNA-1:cds;Parent=CCRYP_003035-RB|size1082546-exonerate_est2genome-gene-5.5-mRNA-1;
scaffold23|size1082546	maker	CDS	509603	509702	.	-	1	ID=CCRYP_003035-RB|size1082546-exonerate_est2genome-gene-5.5-mRNA-1:cds;Parent=CCRYP_003035-RB|size1082546-exonerate_est2genome-gene-5.5-mRNA-1;
scaffold23|size1082546	maker	three_prime_UTR	509581	509602	.	-	.	ID=CCRYP_003035-RB|size1082546-exonerate_est2genome-gene-5.5-mRNA-1:three_prime_utr;Parent=CCRYP_003035-RB|size1082546-exonerate_est2genome-gene-5.5-mRNA-1;
scaffold23|size1082546	maker	five_prime_UTR	511137	512411	.	-	.	ID=CCRYP_003035-RA|size1082546-exonerate_est2genome-gene-5.5-mRNA-2:five_prime_utr;Parent=CCRYP_003035-RA|size1082546-exonerate_est2genome-gene-5.5-mRNA-2;
scaffold23|size1082546	maker	CDS	509797	511136	.	-	0	ID=CCRYP_003035-RA|size1082546-exonerate_est2genome-gene-5.5-mRNA-2:cds;Parent=CCRYP_003035-RA|size1082546-exonerate_est2genome-gene-5.5-mRNA-2;
scaffold23|size1082546	maker	CDS	509603	509702	.	-	1	ID=CCRYP_003035-RA|size1082546-exonerate_est2genome-gene-5.5-mRNA-2:cds;Parent=CCRYP_003035-RA|size1082546-exonerate_est2genome-gene-5.5-mRNA-2;
scaffold23|size1082546	maker	three_prime_UTR	509581	509602	.	-	.	ID=CCRYP_003035-RA|size1082546-exonerate_est2genome-gene-5.5-mRNA-2:three_prime_utr;Parent=CCRYP_003035-RA|size1082546-exonerate_est2genome-gene-5.5-mRNA-2;
scaffold23|size1082546	maker	gene	496455	498724	.	-	.	ID=CCRYP_003034|size1082546-exonerate_est2genome-gene-5.4;Name=CCRYP_003034|size1082546-exonerate_est2genome-gene-5.4;Alias=maker-scaffold23|size1082546-exonerate_est2genome-gene-5.4;
scaffold23|size1082546	maker	mRNA	496455	498724	.	-	.	ID=CCRYP_003034|size1082546-exonerate_est2genome-gene-5.4-mRNA-1;Parent=CCRYP_003034|size1082546-exonerate_est2genome-gene-5.4;Name=CCRYP_003034|size1082546-exonerate_est2genome-gene-5.4-mRNA-1;Alias=maker-scaffold23|size1082546-exonerate_est2genome-gene-5.4-mRNA-1;_AED=0.03;_QI=148|1|1|1|0|0|2|50|637;_eAED=0.03;score=2112;
scaffold23|size1082546	maker	exon	498599	498724	.	-	.	ID=CCRYP_003034-RA|size1082546-exonerate_est2genome-gene-5.4-mRNA-1:exon:2571;Parent=CCRYP_003034-RA|size1082546-exonerate_est2genome-gene-5.4-mRNA-1;
scaffold23|size1082546	maker	exon	496455	498440	.	-	.	ID=CCRYP_003034-RA|size1082546-exonerate_est2genome-gene-5.4-mRNA-1:exon:2570;Parent=CCRYP_003034-RA|size1082546-exonerate_est2genome-gene-5.4-mRNA-1;
scaffold23|size1082546	maker	five_prime_UTR	498599	498724	.	-	.	ID=CCRYP_003034-RA|size1082546-exonerate_est2genome-gene-5.4-mRNA-1:five_prime_utr;Parent=CCRYP_003034-RA|size1082546-exonerate_est2genome-gene-5.4-mRNA-1;
scaffold23|size1082546	maker	five_prime_UTR	498419	498440	.	-	.	ID=CCRYP_003034-RA|size1082546-exonerate_est2genome-gene-5.4-mRNA-1:five_prime_utr;Parent=CCRYP_003034-RA|size1082546-exonerate_est2genome-gene-5.4-mRNA-1;
scaffold23|size1082546	maker	CDS	496505	498418	.	-	0	ID=CCRYP_003034-RA|size1082546-exonerate_est2genome-gene-5.4-mRNA-1:cds;Parent=CCRYP_003034-RA|size1082546-exonerate_est2genome-gene-5.4-mRNA-1;
scaffold23|size1082546	maker	three_prime_UTR	496455	496504	.	-	.	ID=CCRYP_003034-RA|size1082546-exonerate_est2genome-gene-5.4-mRNA-1:three_prime_utr;Parent=CCRYP_003034-RA|size1082546-exonerate_est2genome-gene-5.4-mRNA-1;
scaffold23|size1082546	maker	gene	557524	558826	.	-	.	ID=CCRYP_003045|size1082546-exonerate_est2genome-gene-5.9;Name=CCRYP_003045|size1082546-exonerate_est2genome-gene-5.9;Alias=maker-scaffold23|size1082546-exonerate_est2genome-gene-5.9;
scaffold23|size1082546	maker	mRNA	557524	558826	.	-	.	ID=CCRYP_003045|size1082546-exonerate_est2genome-gene-5.9-mRNA-1;Parent=CCRYP_003045|size1082546-exonerate_est2genome-gene-5.9;Name=CCRYP_003045|size1082546-exonerate_est2genome-gene-5.9-mRNA-1;Alias=maker-scaffold23|size1082546-exonerate_est2genome-gene-5.9-mRNA-1;_AED=0.07;_QI=172|1|1|1|1|1|3|189|238;_eAED=0.07;score=5357;
scaffold23|size1082546	maker	mRNA	557527	558826	.	-	.	ID=CCRYP_003045|size1082546-exonerate_est2genome-gene-5.9-mRNA-2;Parent=CCRYP_003045|size1082546-exonerate_est2genome-gene-5.9;Name=CCRYP_003045|size1082546-exonerate_est2genome-gene-5.9-mRNA-2;Alias=maker-scaffold23|size1082546-exonerate_est2genome-gene-5.9-mRNA-2;_AED=0.04;_QI=172|1|1|1|1|1|2|436|181;_eAED=0.04;score=1154;
scaffold23|size1082546	maker	exon	557527	558106	.	-	.	ID=CCRYP_003045-RB|size1082546-exonerate_est2genome-gene-5.9-mRNA-2:exon:2575;Parent=CCRYP_003045-RB|size1082546-exonerate_est2genome-gene-5.9-mRNA-2;
scaffold23|size1082546	maker	exon	558253	558826	.	-	.	ID=CCRYP_003045-RA|size1082546-exonerate_est2genome-gene-5.9-mRNA-1:exon:2574;Parent=CCRYP_003045-RA|size1082546-exonerate_est2genome-gene-5.9-mRNA-1,CCRYP_003045-RA|size1082546-exonerate_est2genome-gene-5.9-mRNA-2;
scaffold23|size1082546	maker	exon	558001	558106	.	-	.	ID=CCRYP_003045-RA|size1082546-exonerate_est2genome-gene-5.9-mRNA-1:exon:2573;Parent=CCRYP_003045-RA|size1082546-exonerate_est2genome-gene-5.9-mRNA-1;
scaffold23|size1082546	maker	exon	557524	557921	.	-	.	ID=CCRYP_003045-RA|size1082546-exonerate_est2genome-gene-5.9-mRNA-1:exon:2572;Parent=CCRYP_003045-RA|size1082546-exonerate_est2genome-gene-5.9-mRNA-1;
scaffold23|size1082546	maker	five_prime_UTR	558655	558826	.	-	.	ID=CCRYP_003045-RA|size1082546-exonerate_est2genome-gene-5.9-mRNA-1:five_prime_utr;Parent=CCRYP_003045-RA|size1082546-exonerate_est2genome-gene-5.9-mRNA-1;
scaffold23|size1082546	maker	CDS	558253	558654	.	-	0	ID=CCRYP_003045-RA|size1082546-exonerate_est2genome-gene-5.9-mRNA-1:cds;Parent=CCRYP_003045-RA|size1082546-exonerate_est2genome-gene-5.9-mRNA-1;
scaffold23|size1082546	maker	CDS	558001	558106	.	-	0	ID=CCRYP_003045-RA|size1082546-exonerate_est2genome-gene-5.9-mRNA-1:cds;Parent=CCRYP_003045-RA|size1082546-exonerate_est2genome-gene-5.9-mRNA-1;
scaffold23|size1082546	maker	CDS	557713	557921	.	-	2	ID=CCRYP_003045-RA|size1082546-exonerate_est2genome-gene-5.9-mRNA-1:cds;Parent=CCRYP_003045-RA|size1082546-exonerate_est2genome-gene-5.9-mRNA-1;
scaffold23|size1082546	maker	three_prime_UTR	557524	557712	.	-	.	ID=CCRYP_003045-RA|size1082546-exonerate_est2genome-gene-5.9-mRNA-1:three_prime_utr;Parent=CCRYP_003045-RA|size1082546-exonerate_est2genome-gene-5.9-mRNA-1;
scaffold23|size1082546	maker	five_prime_UTR	558655	558826	.	-	.	ID=CCRYP_003045-RB|size1082546-exonerate_est2genome-gene-5.9-mRNA-2:five_prime_utr;Parent=CCRYP_003045-RB|size1082546-exonerate_est2genome-gene-5.9-mRNA-2;
scaffold23|size1082546	maker	CDS	558253	558654	.	-	0	ID=CCRYP_003045-RB|size1082546-exonerate_est2genome-gene-5.9-mRNA-2:cds;Parent=CCRYP_003045-RB|size1082546-exonerate_est2genome-gene-5.9-mRNA-2;
scaffold23|size1082546	maker	CDS	557963	558106	.	-	0	ID=CCRYP_003045-RB|size1082546-exonerate_est2genome-gene-5.9-mRNA-2:cds;Parent=CCRYP_003045-RB|size1082546-exonerate_est2genome-gene-5.9-mRNA-2;
scaffold23|size1082546	maker	three_prime_UTR	557527	557962	.	-	.	ID=CCRYP_003045-RB|size1082546-exonerate_est2genome-gene-5.9-mRNA-2:three_prime_utr;Parent=CCRYP_003045-RB|size1082546-exonerate_est2genome-gene-5.9-mRNA-2;
scaffold23|size1082546	maker	gene	548370	552075	.	-	.	ID=CCRYP_003041|size1082546-snap-gene-5.6;Name=CCRYP_003041|size1082546-snap-gene-5.6;Alias=maker-scaffold23|size1082546-snap-gene-5.6;
scaffold23|size1082546	maker	mRNA	548370	552075	.	-	.	ID=CCRYP_003041|size1082546-snap-gene-5.6-mRNA-1;Parent=CCRYP_003041|size1082546-snap-gene-5.6;Name=CCRYP_003041|size1082546-snap-gene-5.6-mRNA-1;Alias=maker-scaffold23|size1082546-snap-gene-5.6-mRNA-1;_AED=0.27;_QI=234|0.66|0.75|1|1|1|4|1758|496;_eAED=0.27;
scaffold23|size1082546	maker	mRNA	548370	552075	.	-	.	ID=CCRYP_003041|size1082546-snap-gene-5.6-mRNA-2;Parent=CCRYP_003041|size1082546-snap-gene-5.6;Name=CCRYP_003041|size1082546-snap-gene-5.6-mRNA-2;Alias=maker-scaffold23|size1082546-snap-gene-5.6-mRNA-2;_AED=0.27;_QI=234|1|1|1|1|1|4|1758|484;_eAED=0.27;
scaffold23|size1082546	maker	exon	550399	551048	.	-	.	ID=CCRYP_003041-RB|size1082546-snap-gene-5.6-mRNA-2:exon:2580;Parent=CCRYP_003041-RB|size1082546-snap-gene-5.6-mRNA-2;
scaffold23|size1082546	maker	exon	548370	550316	.	-	.	ID=CCRYP_003041-RA|size1082546-snap-gene-5.6-mRNA-1:exon:2579;Parent=CCRYP_003041-RA|size1082546-snap-gene-5.6-mRNA-1,CCRYP_003041-RA|size1082546-snap-gene-5.6-mRNA-2;
scaffold23|size1082546	maker	exon	550399	551084	.	-	.	ID=CCRYP_003041-RA|size1082546-snap-gene-5.6-mRNA-1:exon:2578;Parent=CCRYP_003041-RA|size1082546-snap-gene-5.6-mRNA-1;
scaffold23|size1082546	maker	exon	551136	551399	.	-	.	ID=CCRYP_003041-RA|size1082546-snap-gene-5.6-mRNA-1:exon:2577;Parent=CCRYP_003041-RA|size1082546-snap-gene-5.6-mRNA-1,CCRYP_003041-RA|size1082546-snap-gene-5.6-mRNA-2;
scaffold23|size1082546	maker	exon	551490	552075	.	-	.	ID=CCRYP_003041-RA|size1082546-snap-gene-5.6-mRNA-1:exon:2576;Parent=CCRYP_003041-RA|size1082546-snap-gene-5.6-mRNA-1,CCRYP_003041-RA|size1082546-snap-gene-5.6-mRNA-2;
scaffold23|size1082546	maker	five_prime_UTR	551842	552075	.	-	.	ID=CCRYP_003041-RA|size1082546-snap-gene-5.6-mRNA-1:five_prime_utr;Parent=CCRYP_003041-RA|size1082546-snap-gene-5.6-mRNA-1;
scaffold23|size1082546	maker	CDS	551490	551841	.	-	0	ID=CCRYP_003041-RA|size1082546-snap-gene-5.6-mRNA-1:cds;Parent=CCRYP_003041-RA|size1082546-snap-gene-5.6-mRNA-1;
scaffold23|size1082546	maker	CDS	551136	551399	.	-	2	ID=CCRYP_003041-RA|size1082546-snap-gene-5.6-mRNA-1:cds;Parent=CCRYP_003041-RA|size1082546-snap-gene-5.6-mRNA-1;
scaffold23|size1082546	maker	CDS	550399	551084	.	-	2	ID=CCRYP_003041-RA|size1082546-snap-gene-5.6-mRNA-1:cds;Parent=CCRYP_003041-RA|size1082546-snap-gene-5.6-mRNA-1;
scaffold23|size1082546	maker	CDS	550128	550316	.	-	0	ID=CCRYP_003041-RA|size1082546-snap-gene-5.6-mRNA-1:cds;Parent=CCRYP_003041-RA|size1082546-snap-gene-5.6-mRNA-1;
scaffold23|size1082546	maker	three_prime_UTR	548370	550127	.	-	.	ID=CCRYP_003041-RA|size1082546-snap-gene-5.6-mRNA-1:three_prime_utr;Parent=CCRYP_003041-RA|size1082546-snap-gene-5.6-mRNA-1;
scaffold23|size1082546	maker	five_prime_UTR	551842	552075	.	-	.	ID=CCRYP_003041-RB|size1082546-snap-gene-5.6-mRNA-2:five_prime_utr;Parent=CCRYP_003041-RB|size1082546-snap-gene-5.6-mRNA-2;
scaffold23|size1082546	maker	CDS	551490	551841	.	-	0	ID=CCRYP_003041-RB|size1082546-snap-gene-5.6-mRNA-2:cds;Parent=CCRYP_003041-RB|size1082546-snap-gene-5.6-mRNA-2;
scaffold23|size1082546	maker	CDS	551136	551399	.	-	2	ID=CCRYP_003041-RB|size1082546-snap-gene-5.6-mRNA-2:cds;Parent=CCRYP_003041-RB|size1082546-snap-gene-5.6-mRNA-2;
scaffold23|size1082546	maker	CDS	550399	551048	.	-	2	ID=CCRYP_003041-RB|size1082546-snap-gene-5.6-mRNA-2:cds;Parent=CCRYP_003041-RB|size1082546-snap-gene-5.6-mRNA-2;
scaffold23|size1082546	maker	CDS	550128	550316	.	-	0	ID=CCRYP_003041-RB|size1082546-snap-gene-5.6-mRNA-2:cds;Parent=CCRYP_003041-RB|size1082546-snap-gene-5.6-mRNA-2;
scaffold23|size1082546	maker	three_prime_UTR	548370	550127	.	-	.	ID=CCRYP_003041-RB|size1082546-snap-gene-5.6-mRNA-2:three_prime_utr;Parent=CCRYP_003041-RB|size1082546-snap-gene-5.6-mRNA-2;
scaffold23|size1082546	maker	gene	554730	556322	.	-	.	ID=CCRYP_003043|size1082546-snap-gene-5.7;Name=CCRYP_003043|size1082546-snap-gene-5.7;Alias=maker-scaffold23|size1082546-snap-gene-5.7;
scaffold23|size1082546	maker	mRNA	554730	556322	.	-	.	ID=CCRYP_003043|size1082546-snap-gene-5.7-mRNA-1;Parent=CCRYP_003043|size1082546-snap-gene-5.7;Name=CCRYP_003043|size1082546-snap-gene-5.7-mRNA-1;Alias=maker-scaffold23|size1082546-snap-gene-5.7-mRNA-1;_AED=0.40;_QI=168|0|0.5|1|0|0|2|0|427;_eAED=0.41;
scaffold23|size1082546	maker	exon	554730	555941	.	-	.	ID=CCRYP_003043-RA|size1082546-snap-gene-5.7-mRNA-1:exon:2582;Parent=CCRYP_003043-RA|size1082546-snap-gene-5.7-mRNA-1;
scaffold23|size1082546	maker	exon	556083	556322	.	-	.	ID=CCRYP_003043-RA|size1082546-snap-gene-5.7-mRNA-1:exon:2581;Parent=CCRYP_003043-RA|size1082546-snap-gene-5.7-mRNA-1;
scaffold23|size1082546	maker	five_prime_UTR	556155	556322	.	-	.	ID=CCRYP_003043-RA|size1082546-snap-gene-5.7-mRNA-1:five_prime_utr;Parent=CCRYP_003043-RA|size1082546-snap-gene-5.7-mRNA-1;
scaffold23|size1082546	maker	CDS	556083	556154	.	-	0	ID=CCRYP_003043-RA|size1082546-snap-gene-5.7-mRNA-1:cds;Parent=CCRYP_003043-RA|size1082546-snap-gene-5.7-mRNA-1;
scaffold23|size1082546	maker	CDS	554730	555941	.	-	0	ID=CCRYP_003043-RA|size1082546-snap-gene-5.7-mRNA-1:cds;Parent=CCRYP_003043-RA|size1082546-snap-gene-5.7-mRNA-1;
scaffold23|size1082546	snap_masked	match	488965	490842	111.983	+	.	ID=scaffold23|size1082546:hit:24783:4.5.0.5;Name=snap_masked-scaffold23|size1082546-abinit-gene-5.37-mRNA-1
scaffold23|size1082546	snap_masked	match_part	488965	489321	26.027	+	.	ID=scaffold23|size1082546:hsp:51538:4.5.0.5;Parent=scaffold23|size1082546:hit:24783:4.5.0.5;Target=snap_masked-scaffold23|size1082546-abinit-gene-5.37-mRNA-1 1 357 +;Gap=M357
scaffold23|size1082546	snap_masked	match_part	489457	489482	7.997	+	.	ID=scaffold23|size1082546:hsp:51539:4.5.0.5;Parent=scaffold23|size1082546:hit:24783:4.5.0.5;Target=snap_masked-scaffold23|size1082546-abinit-gene-5.37-mRNA-1 358 383 +;Gap=M26
scaffold23|size1082546	snap_masked	match_part	489569	489788	27.083	+	.	ID=scaffold23|size1082546:hsp:51540:4.5.0.5;Parent=scaffold23|size1082546:hit:24783:4.5.0.5;Target=snap_masked-scaffold23|size1082546-abinit-gene-5.37-mRNA-1 384 603 +;Gap=M220
scaffold23|size1082546	snap_masked	match_part	489884	490117	9.021	+	.	ID=scaffold23|size1082546:hsp:51541:4.5.0.5;Parent=scaffold23|size1082546:hit:24783:4.5.0.5;Target=snap_masked-scaffold23|size1082546-abinit-gene-5.37-mRNA-1 604 837 +;Gap=M234
scaffold23|size1082546	snap_masked	match_part	490221	490307	18.534	+	.	ID=scaffold23|size1082546:hsp:51542:4.5.0.5;Parent=scaffold23|size1082546:hit:24783:4.5.0.5;Target=snap_masked-scaffold23|size1082546-abinit-gene-5.37-mRNA-1 838 924 +;Gap=M87
scaffold23|size1082546	snap_masked	match_part	490393	490842	23.321	+	.	ID=scaffold23|size1082546:hsp:51543:4.5.0.5;Parent=scaffold23|size1082546:hit:24783:4.5.0.5;Target=snap_masked-scaffold23|size1082546-abinit-gene-5.37-mRNA-1 925 1374 +;Gap=M450
scaffold23|size1082546	snap_masked	match	491168	493027	117.204	-	.	ID=scaffold23|size1082546:hit:24784:4.5.0.5;Name=snap_masked-scaffold23|size1082546-abinit-gene-5.38-mRNA-1
scaffold23|size1082546	snap_masked	match_part	491168	493027	117.204	-	.	ID=scaffold23|size1082546:hsp:51544:4.5.0.5;Parent=scaffold23|size1082546:hit:24784:4.5.0.5;Target=snap_masked-scaffold23|size1082546-abinit-gene-5.38-mRNA-1 1 1860 +;Gap=M1860
scaffold23|size1082546	snap_masked	match	496505	498418	203.075	-	.	ID=scaffold23|size1082546:hit:24785:4.5.0.5;Name=snap_masked-scaffold23|size1082546-abinit-gene-5.39-mRNA-1
scaffold23|size1082546	snap_masked	match_part	496505	498418	203.075	-	.	ID=scaffold23|size1082546:hsp:51545:4.5.0.5;Parent=scaffold23|size1082546:hit:24785:4.5.0.5;Target=snap_masked-scaffold23|size1082546-abinit-gene-5.39-mRNA-1 1 1914 +;Gap=M1914
scaffold23|size1082546	snap_masked	match	528403	528933	-10.289	+	.	ID=scaffold23|size1082546:hit:24786:4.5.0.5;Name=snap_masked-scaffold23|size1082546-abinit-gene-5.40-mRNA-1
scaffold23|size1082546	snap_masked	match_part	528403	528933	-10.289	+	.	ID=scaffold23|size1082546:hsp:51546:4.5.0.5;Parent=scaffold23|size1082546:hit:24786:4.5.0.5;Target=snap_masked-scaffold23|size1082546-abinit-gene-5.40-mRNA-1 1 531 +;Gap=M531
scaffold23|size1082546	snap_masked	match	537285	537623	32.216	+	.	ID=scaffold23|size1082546:hit:24787:4.5.0.5;Name=snap_masked-scaffold23|size1082546-abinit-gene-5.41-mRNA-1
scaffold23|size1082546	snap_masked	match_part	537285	537623	32.216	+	.	ID=scaffold23|size1082546:hsp:51547:4.5.0.5;Parent=scaffold23|size1082546:hit:24787:4.5.0.5;Target=snap_masked-scaffold23|size1082546-abinit-gene-5.41-mRNA-1 1 339 +;Gap=M339
scaffold23|size1082546	snap_masked	match	544596	545607	36.896	+	.	ID=scaffold23|size1082546:hit:24788:4.5.0.5;Name=snap_masked-scaffold23|size1082546-abinit-gene-5.42-mRNA-1
scaffold23|size1082546	snap_masked	match_part	544596	544871	9.017	+	.	ID=scaffold23|size1082546:hsp:51548:4.5.0.5;Parent=scaffold23|size1082546:hit:24788:4.5.0.5;Target=snap_masked-scaffold23|size1082546-abinit-gene-5.42-mRNA-1 1 276 +;Gap=M276
scaffold23|size1082546	snap_masked	match_part	544951	545607	27.879	+	.	ID=scaffold23|size1082546:hsp:51549:4.5.0.5;Parent=scaffold23|size1082546:hit:24788:4.5.0.5;Target=snap_masked-scaffold23|size1082546-abinit-gene-5.42-mRNA-1 277 933 +;Gap=M657
scaffold23|size1082546	snap_masked	match	546865	548322	81.591	+	.	ID=scaffold23|size1082546:hit:24789:4.5.0.5;Name=snap_masked-scaffold23|size1082546-abinit-gene-5.43-mRNA-1
scaffold23|size1082546	snap_masked	match_part	546865	548322	81.591	+	.	ID=scaffold23|size1082546:hsp:51550:4.5.0.5;Parent=scaffold23|size1082546:hit:24789:4.5.0.5;Target=snap_masked-scaffold23|size1082546-abinit-gene-5.43-mRNA-1 1 1458 +;Gap=M1458
scaffold23|size1082546	snap_masked	match	552357	554486	141.273	+	.	ID=scaffold23|size1082546:hit:24790:4.5.0.5;Name=snap_masked-scaffold23|size1082546-abinit-gene-5.44-mRNA-1
scaffold23|size1082546	snap_masked	match_part	552357	554486	141.273	+	.	ID=scaffold23|size1082546:hsp:51551:4.5.0.5;Parent=scaffold23|size1082546:hit:24790:4.5.0.5;Target=snap_masked-scaffold23|size1082546-abinit-gene-5.44-mRNA-1 1 2130 +;Gap=M2130
scaffold23|size1082546	snap_masked	match	557011	557448	53.812	+	.	ID=scaffold23|size1082546:hit:24791:4.5.0.5;Name=snap_masked-scaffold23|size1082546-abinit-gene-5.45-mRNA-1
scaffold23|size1082546	snap_masked	match_part	557011	557448	53.812	+	.	ID=scaffold23|size1082546:hsp:51552:4.5.0.5;Parent=scaffold23|size1082546:hit:24791:4.5.0.5;Target=snap_masked-scaffold23|size1082546-abinit-gene-5.45-mRNA-1 1 438 +;Gap=M438
scaffold23|size1082546	snap_masked	match	559399	559911	36.374	+	.	ID=scaffold23|size1082546:hit:24792:4.5.0.5;Name=snap_masked-scaffold23|size1082546-abinit-gene-5.46-mRNA-1
scaffold23|size1082546	snap_masked	match_part	559399	559911	36.374	+	.	ID=scaffold23|size1082546:hsp:51553:4.5.0.5;Parent=scaffold23|size1082546:hit:24792:4.5.0.5;Target=snap_masked-scaffold23|size1082546-abinit-gene-5.46-mRNA-1 1 513 +;Gap=M513
scaffold23|size1082546	snap_masked	match	560745	562112	78.309	+	.	ID=scaffold23|size1082546:hit:24793:4.5.0.5;Name=snap_masked-scaffold23|size1082546-abinit-gene-5.47-mRNA-1
scaffold23|size1082546	snap_masked	match_part	560745	562112	78.309	+	.	ID=scaffold23|size1082546:hsp:51554:4.5.0.5;Parent=scaffold23|size1082546:hit:24793:4.5.0.5;Target=snap_masked-scaffold23|size1082546-abinit-gene-5.47-mRNA-1 1 1368 +;Gap=M1368
scaffold23|size1082546	snap_masked	match	587276	587494	24.354	+	.	ID=scaffold23|size1082546:hit:24794:4.5.0.5;Name=snap_masked-scaffold23|size1082546-abinit-gene-5.48-mRNA-1
scaffold23|size1082546	snap_masked	match_part	587276	587494	24.354	+	.	ID=scaffold23|size1082546:hsp:51555:4.5.0.5;Parent=scaffold23|size1082546:hit:24794:4.5.0.5;Target=snap_masked-scaffold23|size1082546-abinit-gene-5.48-mRNA-1 1 219 +;Gap=M219
scaffold23|size1082546	snap_masked	match	587530	588264	72.074	+	.	ID=scaffold23|size1082546:hit:24795:4.5.0.5;Name=snap_masked-scaffold23|size1082546-abinit-gene-5.49-mRNA-1
scaffold23|size1082546	snap_masked	match_part	587530	587685	18.144	+	.	ID=scaffold23|size1082546:hsp:51556:4.5.0.5;Parent=scaffold23|size1082546:hit:24795:4.5.0.5;Target=snap_masked-scaffold23|size1082546-abinit-gene-5.49-mRNA-1 1 156 +;Gap=M156
scaffold23|size1082546	snap_masked	match_part	587767	588264	53.930	+	.	ID=scaffold23|size1082546:hsp:51557:4.5.0.5;Parent=scaffold23|size1082546:hit:24795:4.5.0.5;Target=snap_masked-scaffold23|size1082546-abinit-gene-5.49-mRNA-1 157 654 +;Gap=M498
scaffold23|size1082546	snap_masked	match	509793	512274	131.014	-	.	ID=scaffold23|size1082546:hit:24796:4.5.0.5;Name=snap_masked-scaffold23|size1082546-abinit-gene-5.50-mRNA-1
scaffold23|size1082546	snap_masked	match_part	511830	512274	41.566	-	.	ID=scaffold23|size1082546:hsp:51558:4.5.0.5;Parent=scaffold23|size1082546:hit:24796:4.5.0.5;Target=snap_masked-scaffold23|size1082546-abinit-gene-5.50-mRNA-1 1596 2040 +;Gap=M445
scaffold23|size1082546	snap_masked	match_part	509793	511387	89.448	-	.	ID=scaffold23|size1082546:hsp:51559:4.5.0.5;Parent=scaffold23|size1082546:hit:24796:4.5.0.5;Target=snap_masked-scaffold23|size1082546-abinit-gene-5.50-mRNA-1 1 1595 +;Gap=M1595
scaffold23|size1082546	snap_masked	match	521116	522975	141.168	-	.	ID=scaffold23|size1082546:hit:24797:4.5.0.5;Name=snap_masked-scaffold23|size1082546-abinit-gene-5.51-mRNA-1
scaffold23|size1082546	snap_masked	match_part	521116	522975	141.168	-	.	ID=scaffold23|size1082546:hsp:51560:4.5.0.5;Parent=scaffold23|size1082546:hit:24797:4.5.0.5;Target=snap_masked-scaffold23|size1082546-abinit-gene-5.51-mRNA-1 1 1860 +;Gap=M1860
scaffold23|size1082546	snap_masked	match	540225	543718	184.456	-	.	ID=scaffold23|size1082546:hit:24798:4.5.0.5;Name=snap_masked-scaffold23|size1082546-abinit-gene-5.52-mRNA-1
scaffold23|size1082546	snap_masked	match_part	540902	543718	140.619	-	.	ID=scaffold23|size1082546:hsp:51561:4.5.0.5;Parent=scaffold23|size1082546:hit:24798:4.5.0.5;Target=snap_masked-scaffold23|size1082546-abinit-gene-5.52-mRNA-1 589 3405 +;Gap=M2817
scaffold23|size1082546	snap_masked	match_part	540225	540812	43.837	-	.	ID=scaffold23|size1082546:hsp:51562:4.5.0.5;Parent=scaffold23|size1082546:hit:24798:4.5.0.5;Target=snap_masked-scaffold23|size1082546-abinit-gene-5.52-mRNA-1 1 588 +;Gap=M588
scaffold23|size1082546	snap_masked	match	548415	548951	85.523	-	.	ID=scaffold23|size1082546:hit:24799:4.5.0.5;Name=snap_masked-scaffold23|size1082546-abinit-gene-5.53-mRNA-1
scaffold23|size1082546	snap_masked	match_part	548415	548951	85.523	-	.	ID=scaffold23|size1082546:hsp:51563:4.5.0.5;Parent=scaffold23|size1082546:hit:24799:4.5.0.5;Target=snap_masked-scaffold23|size1082546-abinit-gene-5.53-mRNA-1 1 537 +;Gap=M537
scaffold23|size1082546	snap_masked	match	550128	551841	125.097	-	.	ID=scaffold23|size1082546:hit:24800:4.5.0.5;Name=snap_masked-scaffold23|size1082546-abinit-gene-5.54-mRNA-1
scaffold23|size1082546	snap_masked	match_part	551490	551841	38.634	-	.	ID=scaffold23|size1082546:hsp:51564:4.5.0.5;Parent=scaffold23|size1082546:hit:24800:4.5.0.5;Target=snap_masked-scaffold23|size1082546-abinit-gene-5.54-mRNA-1 1140 1491 +;Gap=M352
scaffold23|size1082546	snap_masked	match_part	551136	551399	23.136	-	.	ID=scaffold23|size1082546:hsp:51565:4.5.0.5;Parent=scaffold23|size1082546:hit:24800:4.5.0.5;Target=snap_masked-scaffold23|size1082546-abinit-gene-5.54-mRNA-1 876 1139 +;Gap=M264
scaffold23|size1082546	snap_masked	match_part	550399	551084	42.789	-	.	ID=scaffold23|size1082546:hsp:51566:4.5.0.5;Parent=scaffold23|size1082546:hit:24800:4.5.0.5;Target=snap_masked-scaffold23|size1082546-abinit-gene-5.54-mRNA-1 190 875 +;Gap=M686
scaffold23|size1082546	snap_masked	match_part	550128	550316	20.538	-	.	ID=scaffold23|size1082546:hsp:51567:4.5.0.5;Parent=scaffold23|size1082546:hit:24800:4.5.0.5;Target=snap_masked-scaffold23|size1082546-abinit-gene-5.54-mRNA-1 1 189 +;Gap=M189
scaffold23|size1082546	snap_masked	match	554730	555947	89.509	-	.	ID=scaffold23|size1082546:hit:24801:4.5.0.5;Name=snap_masked-scaffold23|size1082546-abinit-gene-5.55-mRNA-1
scaffold23|size1082546	snap_masked	match_part	554730	555947	89.509	-	.	ID=scaffold23|size1082546:hsp:51568:4.5.0.5;Parent=scaffold23|size1082546:hit:24801:4.5.0.5;Target=snap_masked-scaffold23|size1082546-abinit-gene-5.55-mRNA-1 1 1218 +;Gap=M1218
scaffold23|size1082546	snap_masked	match	557713	558654	78.742	-	.	ID=scaffold23|size1082546:hit:24802:4.5.0.5;Name=snap_masked-scaffold23|size1082546-abinit-gene-5.56-mRNA-1
scaffold23|size1082546	snap_masked	match_part	558253	558654	46.031	-	.	ID=scaffold23|size1082546:hsp:51569:4.5.0.5;Parent=scaffold23|size1082546:hit:24802:4.5.0.5;Target=snap_masked-scaffold23|size1082546-abinit-gene-5.56-mRNA-1 316 717 +;Gap=M402
scaffold23|size1082546	snap_masked	match_part	558001	558106	16.606	-	.	ID=scaffold23|size1082546:hsp:51570:4.5.0.5;Parent=scaffold23|size1082546:hit:24802:4.5.0.5;Target=snap_masked-scaffold23|size1082546-abinit-gene-5.56-mRNA-1 210 315 +;Gap=M106
scaffold23|size1082546	snap_masked	match_part	557713	557921	16.105	-	.	ID=scaffold23|size1082546:hsp:51571:4.5.0.5;Parent=scaffold23|size1082546:hit:24802:4.5.0.5;Target=snap_masked-scaffold23|size1082546-abinit-gene-5.56-mRNA-1 1 209 +;Gap=M209
scaffold23|size1082546	snap_masked	match	563996	564454	19.7	-	.	ID=scaffold23|size1082546:hit:24803:4.5.0.5;Name=snap_masked-scaffold23|size1082546-abinit-gene-5.57-mRNA-1
scaffold23|size1082546	snap_masked	match_part	563996	564454	19.700	-	.	ID=scaffold23|size1082546:hsp:51572:4.5.0.5;Parent=scaffold23|size1082546:hit:24803:4.5.0.5;Target=snap_masked-scaffold23|size1082546-abinit-gene-5.57-mRNA-1 1 459 +;Gap=M459
scaffold23|size1082546	snap_masked	match	581895	582188	31.283	-	.	ID=scaffold23|size1082546:hit:24804:4.5.0.5;Name=snap_masked-scaffold23|size1082546-abinit-gene-5.58-mRNA-1
scaffold23|size1082546	snap_masked	match_part	581895	582188	31.283	-	.	ID=scaffold23|size1082546:hsp:51573:4.5.0.5;Parent=scaffold23|size1082546:hit:24804:4.5.0.5;Target=snap_masked-scaffold23|size1082546-abinit-gene-5.58-mRNA-1 1 294 +;Gap=M294
scaffold23|size1082546	snap_masked	match	588562	589023	28.705	-	.	ID=scaffold23|size1082546:hit:24805:4.5.0.5;Name=snap_masked-scaffold23|size1082546-abinit-gene-5.59-mRNA-1
scaffold23|size1082546	snap_masked	match_part	589018	589023	5.841	-	.	ID=scaffold23|size1082546:hsp:51574:4.5.0.5;Parent=scaffold23|size1082546:hit:24805:4.5.0.5;Target=snap_masked-scaffold23|size1082546-abinit-gene-5.59-mRNA-1 178 183 +;Gap=M6
scaffold23|size1082546	snap_masked	match_part	588753	588809	19.717	-	.	ID=scaffold23|size1082546:hsp:51575:4.5.0.5;Parent=scaffold23|size1082546:hit:24805:4.5.0.5;Target=snap_masked-scaffold23|size1082546-abinit-gene-5.59-mRNA-1 121 177 +;Gap=M57
scaffold23|size1082546	snap_masked	match_part	588562	588681	3.147	-	.	ID=scaffold23|size1082546:hsp:51576:4.5.0.5;Parent=scaffold23|size1082546:hit:24805:4.5.0.5;Target=snap_masked-scaffold23|size1082546-abinit-gene-5.59-mRNA-1 1 120 +;Gap=M120
scaffold23|size1082546	model_gff:maker	match	544707	545010	1095	+	.	ID=scaffold23|size1082546:hit:24806:4.5.0.5;Name=maker-scaffold23|size1082546-exonerate_est2genome-gene-5.0-mRNA-1;score=1095
scaffold23|size1082546	model_gff:maker	match_part	544707	544871	.	+	.	ID=scaffold23|size1082546:hsp:51577:4.5.0.5;Parent=scaffold23|size1082546:hit:24806:4.5.0.5;Target=maker-scaffold23|size1082546-exonerate_est2genome-gene-5.0-mRNA-1 1 165 +;Gap=M165
scaffold23|size1082546	model_gff:maker	match_part	544951	545010	.	+	.	ID=scaffold23|size1082546:hsp:51578:4.5.0.5;Parent=scaffold23|size1082546:hit:24806:4.5.0.5;Target=maker-scaffold23|size1082546-exonerate_est2genome-gene-5.0-mRNA-1 166 225 +;Gap=M60
scaffold23|size1082546	model_gff:maker	match	556511	557532	4499	+	.	ID=scaffold23|size1082546:hit:24807:4.5.0.5;Name=maker-scaffold23|size1082546-exonerate_est2genome-gene-5.1-mRNA-1;score=4499
scaffold23|size1082546	model_gff:maker	match_part	556511	556765	.	+	.	ID=scaffold23|size1082546:hsp:51579:4.5.0.5;Parent=scaffold23|size1082546:hit:24807:4.5.0.5;Target=maker-scaffold23|size1082546-exonerate_est2genome-gene-5.1-mRNA-1 1 255 +;Gap=M255
scaffold23|size1082546	model_gff:maker	match_part	556884	557532	.	+	.	ID=scaffold23|size1082546:hsp:51580:4.5.0.5;Parent=scaffold23|size1082546:hit:24807:4.5.0.5;Target=maker-scaffold23|size1082546-exonerate_est2genome-gene-5.1-mRNA-1 256 904 +;Gap=M649
scaffold23|size1082546	model_gff:maker	match	560592	562276	8371	+	.	ID=scaffold23|size1082546:hit:24808:4.5.0.5;Name=maker-scaffold23|size1082546-exonerate_est2genome-gene-5.2-mRNA-1;score=8371
scaffold23|size1082546	model_gff:maker	match_part	560592	562276	.	+	.	ID=scaffold23|size1082546:hsp:51581:4.5.0.5;Parent=scaffold23|size1082546:hit:24808:4.5.0.5;Target=maker-scaffold23|size1082546-exonerate_est2genome-gene-5.2-mRNA-1 1 1685 +;Gap=M1685
scaffold23|size1082546	model_gff:maker	match	509581	512411	12166	-	.	ID=scaffold23|size1082546:hit:24809:4.5.0.5;Name=maker-scaffold23|size1082546-exonerate_est2genome-gene-5.5-mRNA-1;score=12166
scaffold23|size1082546	model_gff:maker	match_part	511830	512411	.	-	.	ID=scaffold23|size1082546:hsp:51582:4.5.0.5;Parent=scaffold23|size1082546:hit:24809:4.5.0.5;Target=maker-scaffold23|size1082546-exonerate_est2genome-gene-5.5-mRNA-1 1858 2439 +;Gap=M582
scaffold23|size1082546	model_gff:maker	match_part	509797	511531	.	-	.	ID=scaffold23|size1082546:hsp:51583:4.5.0.5;Parent=scaffold23|size1082546:hit:24809:4.5.0.5;Target=maker-scaffold23|size1082546-exonerate_est2genome-gene-5.5-mRNA-1 123 1857 +;Gap=M1735
scaffold23|size1082546	model_gff:maker	match_part	509581	509702	.	-	.	ID=scaffold23|size1082546:hsp:51584:4.5.0.5;Parent=scaffold23|size1082546:hit:24809:4.5.0.5;Target=maker-scaffold23|size1082546-exonerate_est2genome-gene-5.5-mRNA-1 1 122 +;Gap=M122
scaffold23|size1082546	model_gff:maker	match	509581	512411	13668	-	.	ID=scaffold23|size1082546:hit:24810:4.5.0.5;Name=maker-scaffold23|size1082546-exonerate_est2genome-gene-5.5-mRNA-2;score=13668
scaffold23|size1082546	model_gff:maker	match_part	509797	512411	.	-	.	ID=scaffold23|size1082546:hsp:51585:4.5.0.5;Parent=scaffold23|size1082546:hit:24810:4.5.0.5;Target=maker-scaffold23|size1082546-exonerate_est2genome-gene-5.5-mRNA-2 1 2615 +;Gap=M2615
scaffold23|size1082546	model_gff:maker	match_part	509581	509702	.	-	.	ID=scaffold23|size1082546:hsp:51586:4.5.0.5;Parent=scaffold23|size1082546:hit:24810:4.5.0.5;Target=maker-scaffold23|size1082546-exonerate_est2genome-gene-5.5-mRNA-2 2616 2737 +;Gap=M122
scaffold23|size1082546	model_gff:maker	match	520951	523302	11760	-	.	ID=scaffold23|size1082546:hit:24811:4.5.0.5;Name=maker-scaffold23|size1082546-exonerate_est2genome-gene-5.6-mRNA-1;score=11760
scaffold23|size1082546	model_gff:maker	match_part	520951	523302	.	-	.	ID=scaffold23|size1082546:hsp:51587:4.5.0.5;Parent=scaffold23|size1082546:hit:24811:4.5.0.5;Target=maker-scaffold23|size1082546-exonerate_est2genome-gene-5.6-mRNA-1 1 2352 +;Gap=M2352
scaffold23|size1082546	model_gff:maker	match	540155	543831	17918	-	.	ID=scaffold23|size1082546:hit:24812:4.5.0.5;Name=maker-scaffold23|size1082546-exonerate_est2genome-gene-5.7-mRNA-1;score=17918
scaffold23|size1082546	model_gff:maker	match_part	540902	543831	.	-	.	ID=scaffold23|size1082546:hsp:51588:4.5.0.5;Parent=scaffold23|size1082546:hit:24812:4.5.0.5;Target=maker-scaffold23|size1082546-exonerate_est2genome-gene-5.7-mRNA-1 659 3588 +;Gap=M2930
scaffold23|size1082546	model_gff:maker	match_part	540155	540812	.	-	.	ID=scaffold23|size1082546:hsp:51589:4.5.0.5;Parent=scaffold23|size1082546:hit:24812:4.5.0.5;Target=maker-scaffold23|size1082546-exonerate_est2genome-gene-5.7-mRNA-1 1 658 +;Gap=M658
scaffold23|size1082546	model_gff:maker	match	548370	552075	17167	-	.	ID=scaffold23|size1082546:hit:24813:4.5.0.5;Name=maker-scaffold23|size1082546-exonerate_est2genome-gene-5.8-mRNA-1;score=17167
scaffold23|size1082546	model_gff:maker	match_part	551490	552075	.	-	.	ID=scaffold23|size1082546:hsp:51590:4.5.0.5;Parent=scaffold23|size1082546:hit:24813:4.5.0.5;Target=maker-scaffold23|size1082546-exonerate_est2genome-gene-5.8-mRNA-1 2862 3447 +;Gap=M586
scaffold23|size1082546	model_gff:maker	match_part	551136	551399	.	-	.	ID=scaffold23|size1082546:hsp:51591:4.5.0.5;Parent=scaffold23|size1082546:hit:24813:4.5.0.5;Target=maker-scaffold23|size1082546-exonerate_est2genome-gene-5.8-mRNA-1 2598 2861 +;Gap=M264
scaffold23|size1082546	model_gff:maker	match_part	550399	551048	.	-	.	ID=scaffold23|size1082546:hsp:51592:4.5.0.5;Parent=scaffold23|size1082546:hit:24813:4.5.0.5;Target=maker-scaffold23|size1082546-exonerate_est2genome-gene-5.8-mRNA-1 1948 2597 +;Gap=M650
scaffold23|size1082546	model_gff:maker	match_part	548370	550316	.	-	.	ID=scaffold23|size1082546:hsp:51593:4.5.0.5;Parent=scaffold23|size1082546:hit:24813:4.5.0.5;Target=maker-scaffold23|size1082546-exonerate_est2genome-gene-5.8-mRNA-1 1 1947 +;Gap=M1947
scaffold23|size1082546	model_gff:maker	match	557524	558826	5357	-	.	ID=scaffold23|size1082546:hit:24814:4.5.0.5;Name=maker-scaffold23|size1082546-exonerate_est2genome-gene-5.9-mRNA-1;score=5357
scaffold23|size1082546	model_gff:maker	match_part	558253	558826	.	-	.	ID=scaffold23|size1082546:hsp:51594:4.5.0.5;Parent=scaffold23|size1082546:hit:24814:4.5.0.5;Target=maker-scaffold23|size1082546-exonerate_est2genome-gene-5.9-mRNA-1 505 1078 +;Gap=M574
scaffold23|size1082546	model_gff:maker	match_part	558001	558106	.	-	.	ID=scaffold23|size1082546:hsp:51595:4.5.0.5;Parent=scaffold23|size1082546:hit:24814:4.5.0.5;Target=maker-scaffold23|size1082546-exonerate_est2genome-gene-5.9-mRNA-1 399 504 +;Gap=M106
scaffold23|size1082546	model_gff:maker	match_part	557524	557921	.	-	.	ID=scaffold23|size1082546:hsp:51596:4.5.0.5;Parent=scaffold23|size1082546:hit:24814:4.5.0.5;Target=maker-scaffold23|size1082546-exonerate_est2genome-gene-5.9-mRNA-1 1 398 +;Gap=M398
scaffold23|size1082546	model_gff:maker	match	557527	558826	1154	-	.	ID=scaffold23|size1082546:hit:24815:4.5.0.5;Name=maker-scaffold23|size1082546-exonerate_est2genome-gene-5.9-mRNA-2;score=1154
scaffold23|size1082546	model_gff:maker	match_part	558253	558826	.	-	.	ID=scaffold23|size1082546:hsp:51597:4.5.0.5;Parent=scaffold23|size1082546:hit:24815:4.5.0.5;Target=maker-scaffold23|size1082546-exonerate_est2genome-gene-5.9-mRNA-2 581 1154 +;Gap=M574
scaffold23|size1082546	model_gff:maker	match_part	557527	558106	.	-	.	ID=scaffold23|size1082546:hsp:51598:4.5.0.5;Parent=scaffold23|size1082546:hit:24815:4.5.0.5;Target=maker-scaffold23|size1082546-exonerate_est2genome-gene-5.9-mRNA-2 1 580 +;Gap=M580
scaffold23|size1082546	model_gff:maker	match	563621	564724	5511	-	.	ID=scaffold23|size1082546:hit:24816:4.5.0.5;Name=maker-scaffold23|size1082546-exonerate_est2genome-gene-5.10-mRNA-1;score=5511
scaffold23|size1082546	model_gff:maker	match_part	563621	564724	.	-	.	ID=scaffold23|size1082546:hsp:51599:4.5.0.5;Parent=scaffold23|size1082546:hit:24816:4.5.0.5;Target=maker-scaffold23|size1082546-exonerate_est2genome-gene-5.10-mRNA-1 1 1104 +;Gap=M1104
scaffold23|size1082546	model_gff:maker	match	563694	564782	5445	-	.	ID=scaffold23|size1082546:hit:24817:4.5.0.5;Name=maker-scaffold23|size1082546-exonerate_est2genome-gene-5.10-mRNA-2;score=5445
scaffold23|size1082546	model_gff:maker	match_part	563694	564782	.	-	.	ID=scaffold23|size1082546:hsp:51600:4.5.0.5;Parent=scaffold23|size1082546:hit:24817:4.5.0.5;Target=maker-scaffold23|size1082546-exonerate_est2genome-gene-5.10-mRNA-2 1 1089 +;Gap=M1089
scaffold23|size1082546	model_gff:maker	match	554730	555947	1179	-	.	ID=scaffold23|size1082546:hit:24818:4.5.0.5;Name=maker-scaffold23|size1082546-exonerate_protein2genome-gene-5.16-mRNA-1;score=1179
scaffold23|size1082546	model_gff:maker	match_part	555742	555947	.	-	.	ID=scaffold23|size1082546:hsp:51601:4.5.0.5;Parent=scaffold23|size1082546:hit:24818:4.5.0.5;Target=maker-scaffold23|size1082546-exonerate_protein2genome-gene-5.16-mRNA-1 974 1179 +;Gap=M206
scaffold23|size1082546	model_gff:maker	match_part	554730	555702	.	-	.	ID=scaffold23|size1082546:hsp:51602:4.5.0.5;Parent=scaffold23|size1082546:hit:24818:4.5.0.5;Target=maker-scaffold23|size1082546-exonerate_protein2genome-gene-5.16-mRNA-1 1 973 +;Gap=M973
scaffold23|size1082546	model_gff:maker	match	554730	555947	1218	-	.	ID=scaffold23|size1082546:hit:24819:4.5.0.5;Name=maker-scaffold23|size1082546-exonerate_protein2genome-gene-5.16-mRNA-2;score=1218
scaffold23|size1082546	model_gff:maker	match_part	554730	555947	.	-	.	ID=scaffold23|size1082546:hsp:51603:4.5.0.5;Parent=scaffold23|size1082546:hit:24819:4.5.0.5;Target=maker-scaffold23|size1082546-exonerate_protein2genome-gene-5.16-mRNA-2 1 1218 +;Gap=M1218
scaffold23|size1082546	model_gff:maker	match	488789	493097	3871	+	.	ID=scaffold23|size1082546:hit:24820:4.5.0.5;Name=maker-scaffold23|size1082546-exonerate_protein2genome-gene-5.11-mRNA-1;score=3871
scaffold23|size1082546	model_gff:maker	match_part	488789	489321	.	+	.	ID=scaffold23|size1082546:hsp:51604:4.5.0.5;Parent=scaffold23|size1082546:hit:24820:4.5.0.5;Target=maker-scaffold23|size1082546-exonerate_protein2genome-gene-5.11-mRNA-1 1 533 +;Gap=M533
scaffold23|size1082546	model_gff:maker	match_part	489412	489482	.	+	.	ID=scaffold23|size1082546:hsp:51605:4.5.0.5;Parent=scaffold23|size1082546:hit:24820:4.5.0.5;Target=maker-scaffold23|size1082546-exonerate_protein2genome-gene-5.11-mRNA-1 534 604 +;Gap=M71
scaffold23|size1082546	model_gff:maker	match_part	489569	489788	.	+	.	ID=scaffold23|size1082546:hsp:51606:4.5.0.5;Parent=scaffold23|size1082546:hit:24820:4.5.0.5;Target=maker-scaffold23|size1082546-exonerate_protein2genome-gene-5.11-mRNA-1 605 824 +;Gap=M220
scaffold23|size1082546	model_gff:maker	match_part	489884	490117	.	+	.	ID=scaffold23|size1082546:hsp:51607:4.5.0.5;Parent=scaffold23|size1082546:hit:24820:4.5.0.5;Target=maker-scaffold23|size1082546-exonerate_protein2genome-gene-5.11-mRNA-1 825 1058 +;Gap=M234
scaffold23|size1082546	model_gff:maker	match_part	490200	490307	.	+	.	ID=scaffold23|size1082546:hsp:51608:4.5.0.5;Parent=scaffold23|size1082546:hit:24820:4.5.0.5;Target=maker-scaffold23|size1082546-exonerate_protein2genome-gene-5.11-mRNA-1 1059 1166 +;Gap=M108
scaffold23|size1082546	model_gff:maker	match_part	490393	493097	.	+	.	ID=scaffold23|size1082546:hsp:51609:4.5.0.5;Parent=scaffold23|size1082546:hit:24820:4.5.0.5;Target=maker-scaffold23|size1082546-exonerate_protein2genome-gene-5.11-mRNA-1 1167 3871 +;Gap=M2705
scaffold23|size1082546	model_gff:maker	match	488789	493097	4038	+	.	ID=scaffold23|size1082546:hit:24821:4.5.0.5;Name=maker-scaffold23|size1082546-exonerate_protein2genome-gene-5.11-mRNA-2;score=4038
scaffold23|size1082546	model_gff:maker	match_part	488789	489321	.	+	.	ID=scaffold23|size1082546:hsp:51610:4.5.0.5;Parent=scaffold23|size1082546:hit:24821:4.5.0.5;Target=maker-scaffold23|size1082546-exonerate_protein2genome-gene-5.11-mRNA-2 1 533 +;Gap=M533
scaffold23|size1082546	model_gff:maker	match_part	489412	489482	.	+	.	ID=scaffold23|size1082546:hsp:51611:4.5.0.5;Parent=scaffold23|size1082546:hit:24821:4.5.0.5;Target=maker-scaffold23|size1082546-exonerate_protein2genome-gene-5.11-mRNA-2 534 604 +;Gap=M71
scaffold23|size1082546	model_gff:maker	match_part	489569	489788	.	+	.	ID=scaffold23|size1082546:hsp:51612:4.5.0.5;Parent=scaffold23|size1082546:hit:24821:4.5.0.5;Target=maker-scaffold23|size1082546-exonerate_protein2genome-gene-5.11-mRNA-2 605 824 +;Gap=M220
scaffold23|size1082546	model_gff:maker	match_part	489884	493097	.	+	.	ID=scaffold23|size1082546:hsp:51613:4.5.0.5;Parent=scaffold23|size1082546:hit:24821:4.5.0.5;Target=maker-scaffold23|size1082546-exonerate_protein2genome-gene-5.11-mRNA-2 825 4038 +;Gap=M3214
scaffold23|size1082546	model_gff:maker	match	490007	493089	14879	-	.	ID=scaffold23|size1082546:hit:24822:4.5.0.5;Name=maker-scaffold23|size1082546-exonerate_est2genome-gene-5.3-mRNA-1;score=14879
scaffold23|size1082546	model_gff:maker	match_part	490910	493089	.	-	.	ID=scaffold23|size1082546:hsp:51614:4.5.0.5;Parent=scaffold23|size1082546:hit:24822:4.5.0.5;Target=maker-scaffold23|size1082546-exonerate_est2genome-gene-5.3-mRNA-1 801 2980 +;Gap=M2180
scaffold23|size1082546	model_gff:maker	match_part	490007	490806	.	-	.	ID=scaffold23|size1082546:hsp:51615:4.5.0.5;Parent=scaffold23|size1082546:hit:24822:4.5.0.5;Target=maker-scaffold23|size1082546-exonerate_est2genome-gene-5.3-mRNA-1 1 800 +;Gap=M800
scaffold23|size1082546	model_gff:maker	match	496455	498724	2112	-	.	ID=scaffold23|size1082546:hit:24823:4.5.0.5;Name=maker-scaffold23|size1082546-exonerate_est2genome-gene-5.4-mRNA-1;score=2112
scaffold23|size1082546	model_gff:maker	match_part	498599	498724	.	-	.	ID=scaffold23|size1082546:hsp:51616:4.5.0.5;Parent=scaffold23|size1082546:hit:24823:4.5.0.5;Target=maker-scaffold23|size1082546-exonerate_est2genome-gene-5.4-mRNA-1 1987 2112 +;Gap=M126
scaffold23|size1082546	model_gff:maker	match_part	496455	498440	.	-	.	ID=scaffold23|size1082546:hsp:51617:4.5.0.5;Parent=scaffold23|size1082546:hit:24823:4.5.0.5;Target=maker-scaffold23|size1082546-exonerate_est2genome-gene-5.4-mRNA-1 1 1986 +;Gap=M1986
scaffold23|size1082546	augustus_masked	match	488965	490842	0.26	+	.	ID=scaffold23|size1082546:hit:24824:4.5.0.5;Name=augustus_masked-scaffold23|size1082546-abinit-gene-5.9-mRNA-1
scaffold23|size1082546	augustus_masked	match_part	488965	489321	0.26	+	.	ID=scaffold23|size1082546:hsp:51618:4.5.0.5;Parent=scaffold23|size1082546:hit:24824:4.5.0.5;Target=augustus_masked-scaffold23|size1082546-abinit-gene-5.9-mRNA-1 1 357 +;Gap=M357
scaffold23|size1082546	augustus_masked	match_part	489457	489482	0.26	+	.	ID=scaffold23|size1082546:hsp:51619:4.5.0.5;Parent=scaffold23|size1082546:hit:24824:4.5.0.5;Target=augustus_masked-scaffold23|size1082546-abinit-gene-5.9-mRNA-1 358 383 +;Gap=M26
scaffold23|size1082546	augustus_masked	match_part	489569	489788	0.26	+	.	ID=scaffold23|size1082546:hsp:51620:4.5.0.5;Parent=scaffold23|size1082546:hit:24824:4.5.0.5;Target=augustus_masked-scaffold23|size1082546-abinit-gene-5.9-mRNA-1 384 603 +;Gap=M220
scaffold23|size1082546	augustus_masked	match_part	489884	490117	0.26	+	.	ID=scaffold23|size1082546:hsp:51621:4.5.0.5;Parent=scaffold23|size1082546:hit:24824:4.5.0.5;Target=augustus_masked-scaffold23|size1082546-abinit-gene-5.9-mRNA-1 604 837 +;Gap=M234
scaffold23|size1082546	augustus_masked	match_part	490221	490307	0.26	+	.	ID=scaffold23|size1082546:hsp:51622:4.5.0.5;Parent=scaffold23|size1082546:hit:24824:4.5.0.5;Target=augustus_masked-scaffold23|size1082546-abinit-gene-5.9-mRNA-1 838 924 +;Gap=M87
scaffold23|size1082546	augustus_masked	match_part	490393	490842	0.26	+	.	ID=scaffold23|size1082546:hsp:51623:4.5.0.5;Parent=scaffold23|size1082546:hit:24824:4.5.0.5;Target=augustus_masked-scaffold23|size1082546-abinit-gene-5.9-mRNA-1 925 1374 +;Gap=M450
scaffold23|size1082546	augustus_masked	match	491168	493027	1	-	.	ID=scaffold23|size1082546:hit:24825:4.5.0.5;Name=augustus_masked-scaffold23|size1082546-abinit-gene-5.10-mRNA-1
scaffold23|size1082546	augustus_masked	match_part	491168	493027	1	-	.	ID=scaffold23|size1082546:hsp:51624:4.5.0.5;Parent=scaffold23|size1082546:hit:24825:4.5.0.5;Target=augustus_masked-scaffold23|size1082546-abinit-gene-5.10-mRNA-1 1 1860 +;Gap=M1860
scaffold23|size1082546	augustus_masked	match	496505	498418	0.99	-	.	ID=scaffold23|size1082546:hit:24826:4.5.0.5;Name=augustus_masked-scaffold23|size1082546-abinit-gene-5.11-mRNA-1
scaffold23|size1082546	augustus_masked	match_part	496505	498418	0.99	-	.	ID=scaffold23|size1082546:hsp:51625:4.5.0.5;Parent=scaffold23|size1082546:hit:24826:4.5.0.5;Target=augustus_masked-scaffold23|size1082546-abinit-gene-5.11-mRNA-1 1 1914 +;Gap=M1914
scaffold23|size1082546	augustus_masked	match	512359	513932	0.77	+	.	ID=scaffold23|size1082546:hit:24827:4.5.0.5;Name=augustus_masked-scaffold23|size1082546-abinit-gene-5.12-mRNA-1
scaffold23|size1082546	augustus_masked	match_part	512359	512368	0.77	+	.	ID=scaffold23|size1082546:hsp:51626:4.5.0.5;Parent=scaffold23|size1082546:hit:24827:4.5.0.5;Target=augustus_masked-scaffold23|size1082546-abinit-gene-5.12-mRNA-1 1 10 +;Gap=M10
scaffold23|size1082546	augustus_masked	match_part	512662	513932	0.77	+	.	ID=scaffold23|size1082546:hsp:51627:4.5.0.5;Parent=scaffold23|size1082546:hit:24827:4.5.0.5;Target=augustus_masked-scaffold23|size1082546-abinit-gene-5.12-mRNA-1 11 1281 +;Gap=M1271
scaffold23|size1082546	augustus_masked	match	528403	528933	0.67	+	.	ID=scaffold23|size1082546:hit:24828:4.5.0.5;Name=augustus_masked-scaffold23|size1082546-abinit-gene-5.13-mRNA-1
scaffold23|size1082546	augustus_masked	match_part	528403	528933	0.67	+	.	ID=scaffold23|size1082546:hsp:51628:4.5.0.5;Parent=scaffold23|size1082546:hit:24828:4.5.0.5;Target=augustus_masked-scaffold23|size1082546-abinit-gene-5.13-mRNA-1 1 531 +;Gap=M531
scaffold23|size1082546	augustus_masked	match	544530	545607	0.26	+	.	ID=scaffold23|size1082546:hit:24829:4.5.0.5;Name=augustus_masked-scaffold23|size1082546-abinit-gene-5.14-mRNA-1
scaffold23|size1082546	augustus_masked	match_part	544530	544871	0.26	+	.	ID=scaffold23|size1082546:hsp:51629:4.5.0.5;Parent=scaffold23|size1082546:hit:24829:4.5.0.5;Target=augustus_masked-scaffold23|size1082546-abinit-gene-5.14-mRNA-1 1 342 +;Gap=M342
scaffold23|size1082546	augustus_masked	match_part	544975	545607	0.26	+	.	ID=scaffold23|size1082546:hsp:51630:4.5.0.5;Parent=scaffold23|size1082546:hit:24829:4.5.0.5;Target=augustus_masked-scaffold23|size1082546-abinit-gene-5.14-mRNA-1 343 975 +;Gap=M633
scaffold23|size1082546	augustus_masked	match	546865	548322	0.98	+	.	ID=scaffold23|size1082546:hit:24830:4.5.0.5;Name=augustus_masked-scaffold23|size1082546-abinit-gene-5.15-mRNA-1
scaffold23|size1082546	augustus_masked	match_part	546865	548322	0.98	+	.	ID=scaffold23|size1082546:hsp:51631:4.5.0.5;Parent=scaffold23|size1082546:hit:24830:4.5.0.5;Target=augustus_masked-scaffold23|size1082546-abinit-gene-5.15-mRNA-1 1 1458 +;Gap=M1458
scaffold23|size1082546	augustus_masked	match	552357	554486	1	+	.	ID=scaffold23|size1082546:hit:24831:4.5.0.5;Name=augustus_masked-scaffold23|size1082546-abinit-gene-5.16-mRNA-1
scaffold23|size1082546	augustus_masked	match_part	552357	554486	1	+	.	ID=scaffold23|size1082546:hsp:51632:4.5.0.5;Parent=scaffold23|size1082546:hit:24831:4.5.0.5;Target=augustus_masked-scaffold23|size1082546-abinit-gene-5.16-mRNA-1 1 2130 +;Gap=M2130
scaffold23|size1082546	augustus_masked	match	557011	557448	1	+	.	ID=scaffold23|size1082546:hit:24832:4.5.0.5;Name=augustus_masked-scaffold23|size1082546-abinit-gene-5.17-mRNA-1
scaffold23|size1082546	augustus_masked	match_part	557011	557448	1	+	.	ID=scaffold23|size1082546:hsp:51633:4.5.0.5;Parent=scaffold23|size1082546:hit:24832:4.5.0.5;Target=augustus_masked-scaffold23|size1082546-abinit-gene-5.17-mRNA-1 1 438 +;Gap=M438
scaffold23|size1082546	augustus_masked	match	559339	559911	0.34	+	.	ID=scaffold23|size1082546:hit:24833:4.5.0.5;Name=augustus_masked-scaffold23|size1082546-abinit-gene-5.18-mRNA-1
scaffold23|size1082546	augustus_masked	match_part	559339	559911	0.34	+	.	ID=scaffold23|size1082546:hsp:51634:4.5.0.5;Parent=scaffold23|size1082546:hit:24833:4.5.0.5;Target=augustus_masked-scaffold23|size1082546-abinit-gene-5.18-mRNA-1 1 573 +;Gap=M573
scaffold23|size1082546	augustus_masked	match	560745	562112	0.99	+	.	ID=scaffold23|size1082546:hit:24834:4.5.0.5;Name=augustus_masked-scaffold23|size1082546-abinit-gene-5.19-mRNA-1
scaffold23|size1082546	augustus_masked	match_part	560745	562112	0.99	+	.	ID=scaffold23|size1082546:hsp:51635:4.5.0.5;Parent=scaffold23|size1082546:hit:24834:4.5.0.5;Target=augustus_masked-scaffold23|size1082546-abinit-gene-5.19-mRNA-1 1 1368 +;Gap=M1368
scaffold23|size1082546	augustus_masked	match	587237	587494	0.68	+	.	ID=scaffold23|size1082546:hit:24835:4.5.0.5;Name=augustus_masked-scaffold23|size1082546-abinit-gene-5.20-mRNA-1
scaffold23|size1082546	augustus_masked	match_part	587237	587494	0.68	+	.	ID=scaffold23|size1082546:hsp:51636:4.5.0.5;Parent=scaffold23|size1082546:hit:24835:4.5.0.5;Target=augustus_masked-scaffold23|size1082546-abinit-gene-5.20-mRNA-1 1 258 +;Gap=M258
scaffold23|size1082546	augustus_masked	match	587530	588264	0.57	+	.	ID=scaffold23|size1082546:hit:24836:4.5.0.5;Name=augustus_masked-scaffold23|size1082546-abinit-gene-5.21-mRNA-1
scaffold23|size1082546	augustus_masked	match_part	587530	587685	0.57	+	.	ID=scaffold23|size1082546:hsp:51637:4.5.0.5;Parent=scaffold23|size1082546:hit:24836:4.5.0.5;Target=augustus_masked-scaffold23|size1082546-abinit-gene-5.21-mRNA-1 1 156 +;Gap=M156
scaffold23|size1082546	augustus_masked	match_part	587767	588264	0.57	+	.	ID=scaffold23|size1082546:hsp:51638:4.5.0.5;Parent=scaffold23|size1082546:hit:24836:4.5.0.5;Target=augustus_masked-scaffold23|size1082546-abinit-gene-5.21-mRNA-1 157 654 +;Gap=M498
scaffold23|size1082546	augustus_masked	match	509793	512274	0.68	-	.	ID=scaffold23|size1082546:hit:24837:4.5.0.5;Name=augustus_masked-scaffold23|size1082546-abinit-gene-5.22-mRNA-1
scaffold23|size1082546	augustus_masked	match_part	511830	512274	0.68	-	.	ID=scaffold23|size1082546:hsp:51639:4.5.0.5;Parent=scaffold23|size1082546:hit:24837:4.5.0.5;Target=augustus_masked-scaffold23|size1082546-abinit-gene-5.22-mRNA-1 1596 2040 +;Gap=M445
scaffold23|size1082546	augustus_masked	match_part	509793	511387	0.68	-	.	ID=scaffold23|size1082546:hsp:51640:4.5.0.5;Parent=scaffold23|size1082546:hit:24837:4.5.0.5;Target=augustus_masked-scaffold23|size1082546-abinit-gene-5.22-mRNA-1 1 1595 +;Gap=M1595
scaffold23|size1082546	augustus_masked	match	521116	522975	0.38	-	.	ID=scaffold23|size1082546:hit:24838:4.5.0.5;Name=augustus_masked-scaffold23|size1082546-abinit-gene-5.23-mRNA-1
scaffold23|size1082546	augustus_masked	match_part	521116	522975	0.38	-	.	ID=scaffold23|size1082546:hsp:51641:4.5.0.5;Parent=scaffold23|size1082546:hit:24838:4.5.0.5;Target=augustus_masked-scaffold23|size1082546-abinit-gene-5.23-mRNA-1 1 1860 +;Gap=M1860
scaffold23|size1082546	augustus_masked	match	537230	537433	0.55	-	.	ID=scaffold23|size1082546:hit:24839:4.5.0.5;Name=augustus_masked-scaffold23|size1082546-abinit-gene-5.24-mRNA-1
scaffold23|size1082546	augustus_masked	match_part	537230	537433	0.55	-	.	ID=scaffold23|size1082546:hsp:51642:4.5.0.5;Parent=scaffold23|size1082546:hit:24839:4.5.0.5;Target=augustus_masked-scaffold23|size1082546-abinit-gene-5.24-mRNA-1 1 204 +;Gap=M204
scaffold23|size1082546	augustus_masked	match	540225	543718	0.88	-	.	ID=scaffold23|size1082546:hit:24840:4.5.0.5;Name=augustus_masked-scaffold23|size1082546-abinit-gene-5.25-mRNA-1
scaffold23|size1082546	augustus_masked	match_part	540902	543718	0.88	-	.	ID=scaffold23|size1082546:hsp:51643:4.5.0.5;Parent=scaffold23|size1082546:hit:24840:4.5.0.5;Target=augustus_masked-scaffold23|size1082546-abinit-gene-5.25-mRNA-1 589 3405 +;Gap=M2817
scaffold23|size1082546	augustus_masked	match_part	540225	540812	0.88	-	.	ID=scaffold23|size1082546:hsp:51644:4.5.0.5;Parent=scaffold23|size1082546:hit:24840:4.5.0.5;Target=augustus_masked-scaffold23|size1082546-abinit-gene-5.25-mRNA-1 1 588 +;Gap=M588
scaffold23|size1082546	augustus_masked	match	548415	549235	0.79	-	.	ID=scaffold23|size1082546:hit:24841:4.5.0.5;Name=augustus_masked-scaffold23|size1082546-abinit-gene-5.26-mRNA-1
scaffold23|size1082546	augustus_masked	match_part	549081	549235	0.79	-	.	ID=scaffold23|size1082546:hsp:51645:4.5.0.5;Parent=scaffold23|size1082546:hit:24841:4.5.0.5;Target=augustus_masked-scaffold23|size1082546-abinit-gene-5.26-mRNA-1 587 741 +;Gap=M155
scaffold23|size1082546	augustus_masked	match_part	548415	549000	0.79	-	.	ID=scaffold23|size1082546:hsp:51646:4.5.0.5;Parent=scaffold23|size1082546:hit:24841:4.5.0.5;Target=augustus_masked-scaffold23|size1082546-abinit-gene-5.26-mRNA-1 1 586 +;Gap=M586
scaffold23|size1082546	augustus_masked	match	550128	551841	0.96	-	.	ID=scaffold23|size1082546:hit:24842:4.5.0.5;Name=augustus_masked-scaffold23|size1082546-abinit-gene-5.27-mRNA-1
scaffold23|size1082546	augustus_masked	match_part	551490	551841	0.96	-	.	ID=scaffold23|size1082546:hsp:51647:4.5.0.5;Parent=scaffold23|size1082546:hit:24842:4.5.0.5;Target=augustus_masked-scaffold23|size1082546-abinit-gene-5.27-mRNA-1 1104 1455 +;Gap=M352
scaffold23|size1082546	augustus_masked	match_part	551136	551399	0.96	-	.	ID=scaffold23|size1082546:hsp:51648:4.5.0.5;Parent=scaffold23|size1082546:hit:24842:4.5.0.5;Target=augustus_masked-scaffold23|size1082546-abinit-gene-5.27-mRNA-1 840 1103 +;Gap=M264
scaffold23|size1082546	augustus_masked	match_part	550399	551048	0.96	-	.	ID=scaffold23|size1082546:hsp:51649:4.5.0.5;Parent=scaffold23|size1082546:hit:24842:4.5.0.5;Target=augustus_masked-scaffold23|size1082546-abinit-gene-5.27-mRNA-1 190 839 +;Gap=M650
scaffold23|size1082546	augustus_masked	match_part	550128	550316	0.96	-	.	ID=scaffold23|size1082546:hsp:51650:4.5.0.5;Parent=scaffold23|size1082546:hit:24842:4.5.0.5;Target=augustus_masked-scaffold23|size1082546-abinit-gene-5.27-mRNA-1 1 189 +;Gap=M189
scaffold23|size1082546	augustus_masked	match	554730	556154	0.98	-	.	ID=scaffold23|size1082546:hit:24843:4.5.0.5;Name=augustus_masked-scaffold23|size1082546-abinit-gene-5.28-mRNA-1
scaffold23|size1082546	augustus_masked	match_part	554730	556154	0.98	-	.	ID=scaffold23|size1082546:hsp:51651:4.5.0.5;Parent=scaffold23|size1082546:hit:24843:4.5.0.5;Target=augustus_masked-scaffold23|size1082546-abinit-gene-5.28-mRNA-1 1 1425 +;Gap=M1425
scaffold23|size1082546	augustus_masked	match	557713	558654	0.99	-	.	ID=scaffold23|size1082546:hit:24844:4.5.0.5;Name=augustus_masked-scaffold23|size1082546-abinit-gene-5.29-mRNA-1
scaffold23|size1082546	augustus_masked	match_part	558253	558654	0.99	-	.	ID=scaffold23|size1082546:hsp:51652:4.5.0.5;Parent=scaffold23|size1082546:hit:24844:4.5.0.5;Target=augustus_masked-scaffold23|size1082546-abinit-gene-5.29-mRNA-1 316 717 +;Gap=M402
scaffold23|size1082546	augustus_masked	match_part	558001	558106	0.99	-	.	ID=scaffold23|size1082546:hsp:51653:4.5.0.5;Parent=scaffold23|size1082546:hit:24844:4.5.0.5;Target=augustus_masked-scaffold23|size1082546-abinit-gene-5.29-mRNA-1 210 315 +;Gap=M106
scaffold23|size1082546	augustus_masked	match_part	557713	557921	0.99	-	.	ID=scaffold23|size1082546:hsp:51654:4.5.0.5;Parent=scaffold23|size1082546:hit:24844:4.5.0.5;Target=augustus_masked-scaffold23|size1082546-abinit-gene-5.29-mRNA-1 1 209 +;Gap=M209
scaffold23|size1082546	augustus_masked	match	563996	564454	0.37	-	.	ID=scaffold23|size1082546:hit:24845:4.5.0.5;Name=augustus_masked-scaffold23|size1082546-abinit-gene-5.30-mRNA-1
scaffold23|size1082546	augustus_masked	match_part	563996	564454	0.37	-	.	ID=scaffold23|size1082546:hsp:51655:4.5.0.5;Parent=scaffold23|size1082546:hit:24845:4.5.0.5;Target=augustus_masked-scaffold23|size1082546-abinit-gene-5.30-mRNA-1 1 459 +;Gap=M459
###
scaffold23|size1082546	maker	gene	602673	607826	.	-	.	ID=CCRYP_003050|size1082546-exonerate_est2genome-gene-6.3;Name=CCRYP_003050|size1082546-exonerate_est2genome-gene-6.3;Alias=maker-scaffold23|size1082546-exonerate_est2genome-gene-6.3;
scaffold23|size1082546	maker	mRNA	602673	607826	.	-	.	ID=CCRYP_003050|size1082546-exonerate_est2genome-gene-6.3-mRNA-1;Parent=CCRYP_003050|size1082546-exonerate_est2genome-gene-6.3;Name=CCRYP_003050|size1082546-exonerate_est2genome-gene-6.3-mRNA-1;Alias=maker-scaffold23|size1082546-exonerate_est2genome-gene-6.3-mRNA-1;_AED=0.01;_QI=114|1|1|1|1|1|3|441|1454;_eAED=0.01;score=24567;
scaffold23|size1082546	maker	mRNA	602673	607826	.	-	.	ID=CCRYP_003050|size1082546-exonerate_est2genome-gene-6.3-mRNA-2;Parent=CCRYP_003050|size1082546-exonerate_est2genome-gene-6.3;Name=CCRYP_003050|size1082546-exonerate_est2genome-gene-6.3-mRNA-2;Alias=maker-scaffold23|size1082546-exonerate_est2genome-gene-6.3-mRNA-2;_AED=0.00;_QI=114|1|1|1|1|1|2|446|1480;_eAED=0.00;score=24998;
scaffold23|size1082546	maker	exon	602673	607015	.	-	.	ID=CCRYP_003050-RA|size1082546-exonerate_est2genome-gene-6.3-mRNA-2:exon:2586;Parent=CCRYP_003050-RA|size1082546-exonerate_est2genome-gene-6.3-mRNA-2;
scaffold23|size1082546	maker	exon	607167	607826	.	-	.	ID=CCRYP_003050-RB|size1082546-exonerate_est2genome-gene-6.3-mRNA-1:exon:2585;Parent=CCRYP_003050-RB|size1082546-exonerate_est2genome-gene-6.3-mRNA-1,CCRYP_003050-RB|size1082546-exonerate_est2genome-gene-6.3-mRNA-2;
scaffold23|size1082546	maker	exon	603212	607015	.	-	.	ID=CCRYP_003050-RB|size1082546-exonerate_est2genome-gene-6.3-mRNA-1:exon:2584;Parent=CCRYP_003050-RB|size1082546-exonerate_est2genome-gene-6.3-mRNA-1;
scaffold23|size1082546	maker	exon	602673	603128	.	-	.	ID=CCRYP_003050-RB|size1082546-exonerate_est2genome-gene-6.3-mRNA-1:exon:2583;Parent=CCRYP_003050-RB|size1082546-exonerate_est2genome-gene-6.3-mRNA-1;
scaffold23|size1082546	maker	five_prime_UTR	607713	607826	.	-	.	ID=CCRYP_003050-RB|size1082546-exonerate_est2genome-gene-6.3-mRNA-1:five_prime_utr;Parent=CCRYP_003050-RB|size1082546-exonerate_est2genome-gene-6.3-mRNA-1;
scaffold23|size1082546	maker	CDS	607167	607712	.	-	0	ID=CCRYP_003050-RB|size1082546-exonerate_est2genome-gene-6.3-mRNA-1:cds;Parent=CCRYP_003050-RB|size1082546-exonerate_est2genome-gene-6.3-mRNA-1;
scaffold23|size1082546	maker	CDS	603212	607015	.	-	0	ID=CCRYP_003050-RB|size1082546-exonerate_est2genome-gene-6.3-mRNA-1:cds;Parent=CCRYP_003050-RB|size1082546-exonerate_est2genome-gene-6.3-mRNA-1;
scaffold23|size1082546	maker	CDS	603114	603128	.	-	0	ID=CCRYP_003050-RB|size1082546-exonerate_est2genome-gene-6.3-mRNA-1:cds;Parent=CCRYP_003050-RB|size1082546-exonerate_est2genome-gene-6.3-mRNA-1;
scaffold23|size1082546	maker	three_prime_UTR	602673	603113	.	-	.	ID=CCRYP_003050-RB|size1082546-exonerate_est2genome-gene-6.3-mRNA-1:three_prime_utr;Parent=CCRYP_003050-RB|size1082546-exonerate_est2genome-gene-6.3-mRNA-1;
scaffold23|size1082546	maker	five_prime_UTR	607713	607826	.	-	.	ID=CCRYP_003050-RA|size1082546-exonerate_est2genome-gene-6.3-mRNA-2:five_prime_utr;Parent=CCRYP_003050-RA|size1082546-exonerate_est2genome-gene-6.3-mRNA-2;
scaffold23|size1082546	maker	CDS	607167	607712	.	-	0	ID=CCRYP_003050-RA|size1082546-exonerate_est2genome-gene-6.3-mRNA-2:cds;Parent=CCRYP_003050-RA|size1082546-exonerate_est2genome-gene-6.3-mRNA-2;
scaffold23|size1082546	maker	CDS	603119	607015	.	-	0	ID=CCRYP_003050-RA|size1082546-exonerate_est2genome-gene-6.3-mRNA-2:cds;Parent=CCRYP_003050-RA|size1082546-exonerate_est2genome-gene-6.3-mRNA-2;
scaffold23|size1082546	maker	three_prime_UTR	602673	603118	.	-	.	ID=CCRYP_003050-RA|size1082546-exonerate_est2genome-gene-6.3-mRNA-2:three_prime_utr;Parent=CCRYP_003050-RA|size1082546-exonerate_est2genome-gene-6.3-mRNA-2;
scaffold23|size1082546	maker	gene	597001	598891	.	-	.	ID=CCRYP_003049|size1082546-exonerate_est2genome-gene-6.2;Name=CCRYP_003049|size1082546-exonerate_est2genome-gene-6.2;Alias=maker-scaffold23|size1082546-exonerate_est2genome-gene-6.2;
scaffold23|size1082546	maker	mRNA	597001	598891	.	-	.	ID=CCRYP_003049|size1082546-exonerate_est2genome-gene-6.2-mRNA-1;Parent=CCRYP_003049|size1082546-exonerate_est2genome-gene-6.2;Name=CCRYP_003049|size1082546-exonerate_est2genome-gene-6.2-mRNA-1;Alias=maker-scaffold23|size1082546-exonerate_est2genome-gene-6.2-mRNA-1;_AED=0.00;_QI=400|-1|1|1|-1|1|1|672|272;_eAED=0.00;score=9446;
scaffold23|size1082546	maker	exon	597001	598891	.	-	.	ID=CCRYP_003049-RA|size1082546-exonerate_est2genome-gene-6.2-mRNA-1:exon:2587;Parent=CCRYP_003049-RA|size1082546-exonerate_est2genome-gene-6.2-mRNA-1;
scaffold23|size1082546	maker	five_prime_UTR	598492	598891	.	-	.	ID=CCRYP_003049-RA|size1082546-exonerate_est2genome-gene-6.2-mRNA-1:five_prime_utr;Parent=CCRYP_003049-RA|size1082546-exonerate_est2genome-gene-6.2-mRNA-1;
scaffold23|size1082546	maker	CDS	597673	598491	.	-	0	ID=CCRYP_003049-RA|size1082546-exonerate_est2genome-gene-6.2-mRNA-1:cds;Parent=CCRYP_003049-RA|size1082546-exonerate_est2genome-gene-6.2-mRNA-1;
scaffold23|size1082546	maker	three_prime_UTR	597001	597672	.	-	.	ID=CCRYP_003049-RA|size1082546-exonerate_est2genome-gene-6.2-mRNA-1:three_prime_utr;Parent=CCRYP_003049-RA|size1082546-exonerate_est2genome-gene-6.2-mRNA-1;
scaffold23|size1082546	maker	gene	641966	647089	.	-	.	ID=CCRYP_003051|size1082546-exonerate_est2genome-gene-6.4;Name=CCRYP_003051|size1082546-exonerate_est2genome-gene-6.4;Alias=maker-scaffold23|size1082546-exonerate_est2genome-gene-6.4;
scaffold23|size1082546	maker	mRNA	641966	647089	.	-	.	ID=CCRYP_003051|size1082546-exonerate_est2genome-gene-6.4-mRNA-1;Parent=CCRYP_003051|size1082546-exonerate_est2genome-gene-6.4;Name=CCRYP_003051|size1082546-exonerate_est2genome-gene-6.4-mRNA-1;Alias=maker-scaffold23|size1082546-exonerate_est2genome-gene-6.4-mRNA-1;_AED=0.05;_QI=428|1|1|1|0.88|0.9|10|108|1241;_eAED=0.05;score=21117;
scaffold23|size1082546	maker	mRNA	641966	647089	.	-	.	ID=CCRYP_003051|size1082546-exonerate_est2genome-gene-6.4-mRNA-2;Parent=CCRYP_003051|size1082546-exonerate_est2genome-gene-6.4;Name=CCRYP_003051|size1082546-exonerate_est2genome-gene-6.4-mRNA-2;Alias=maker-scaffold23|size1082546-exonerate_est2genome-gene-6.4-mRNA-2;_AED=0.04;_QI=428|1|1|1|0.87|0.77|9|1573|782;_eAED=0.04;score=4350;
scaffold23|size1082546	maker	mRNA	641966	645885	.	-	.	ID=CCRYP_003051|size1082546-exonerate_est2genome-gene-6.4-mRNA-3;Parent=CCRYP_003051|size1082546-exonerate_est2genome-gene-6.4;Name=CCRYP_003051|size1082546-exonerate_est2genome-gene-6.4-mRNA-3;Alias=maker-scaffold23|size1082546-exonerate_est2genome-gene-6.4-mRNA-3;_AED=0.14;_QI=193|1|1|1|1|1|7|108|1025;_eAED=0.14;score=16800;
scaffold23|size1082546	maker	exon	644948	645885	.	-	.	ID=CCRYP_003051-RA|size1082546-exonerate_est2genome-gene-6.4-mRNA-3:exon:2599;Parent=CCRYP_003051-RA|size1082546-exonerate_est2genome-gene-6.4-mRNA-3;
scaffold23|size1082546	maker	exon	643606	644670	.	-	.	ID=CCRYP_003051-RC|size1082546-exonerate_est2genome-gene-6.4-mRNA-2:exon:2598;Parent=CCRYP_003051-RC|size1082546-exonerate_est2genome-gene-6.4-mRNA-2;
scaffold23|size1082546	maker	exon	646693	647089	.	-	.	ID=CCRYP_003051-RB|size1082546-exonerate_est2genome-gene-6.4-mRNA-1:exon:2597;Parent=CCRYP_003051-RB|size1082546-exonerate_est2genome-gene-6.4-mRNA-1,CCRYP_003051-RB|size1082546-exonerate_est2genome-gene-6.4-mRNA-2;
scaffold23|size1082546	maker	exon	645880	646599	.	-	.	ID=CCRYP_003051-RB|size1082546-exonerate_est2genome-gene-6.4-mRNA-1:exon:2596;Parent=CCRYP_003051-RB|size1082546-exonerate_est2genome-gene-6.4-mRNA-1,CCRYP_003051-RB|size1082546-exonerate_est2genome-gene-6.4-mRNA-2;
scaffold23|size1082546	maker	exon	645730	645785	.	-	.	ID=CCRYP_003051-RB|size1082546-exonerate_est2genome-gene-6.4-mRNA-1:exon:2595;Parent=CCRYP_003051-RB|size1082546-exonerate_est2genome-gene-6.4-mRNA-1,CCRYP_003051-RB|size1082546-exonerate_est2genome-gene-6.4-mRNA-2;
scaffold23|size1082546	maker	exon	644948	645595	.	-	.	ID=CCRYP_003051-RB|size1082546-exonerate_est2genome-gene-6.4-mRNA-1:exon:2594;Parent=CCRYP_003051-RB|size1082546-exonerate_est2genome-gene-6.4-mRNA-1,CCRYP_003051-RB|size1082546-exonerate_est2genome-gene-6.4-mRNA-2;
scaffold23|size1082546	maker	exon	644768	644848	.	-	.	ID=CCRYP_003051-RB|size1082546-exonerate_est2genome-gene-6.4-mRNA-1:exon:2593;Parent=CCRYP_003051-RB|size1082546-exonerate_est2genome-gene-6.4-mRNA-1,CCRYP_003051-RB|size1082546-exonerate_est2genome-gene-6.4-mRNA-2,CCRYP_003051-RB|size1082546-exonerate_est2genome-gene-6.4-mRNA-3;
scaffold23|size1082546	maker	exon	643826	644670	.	-	.	ID=CCRYP_003051-RB|size1082546-exonerate_est2genome-gene-6.4-mRNA-1:exon:2592;Parent=CCRYP_003051-RB|size1082546-exonerate_est2genome-gene-6.4-mRNA-1,CCRYP_003051-RB|size1082546-exonerate_est2genome-gene-6.4-mRNA-3;
scaffold23|size1082546	maker	exon	643606	643737	.	-	.	ID=CCRYP_003051-RB|size1082546-exonerate_est2genome-gene-6.4-mRNA-1:exon:2591;Parent=CCRYP_003051-RB|size1082546-exonerate_est2genome-gene-6.4-mRNA-1,CCRYP_003051-RB|size1082546-exonerate_est2genome-gene-6.4-mRNA-3;
scaffold23|size1082546	maker	exon	643340	643516	.	-	.	ID=CCRYP_003051-RB|size1082546-exonerate_est2genome-gene-6.4-mRNA-1:exon:2590;Parent=CCRYP_003051-RB|size1082546-exonerate_est2genome-gene-6.4-mRNA-1,CCRYP_003051-RB|size1082546-exonerate_est2genome-gene-6.4-mRNA-2,CCRYP_003051-RB|size1082546-exonerate_est2genome-gene-6.4-mRNA-3;
scaffold23|size1082546	maker	exon	643002	643251	.	-	.	ID=CCRYP_003051-RB|size1082546-exonerate_est2genome-gene-6.4-mRNA-1:exon:2589;Parent=CCRYP_003051-RB|size1082546-exonerate_est2genome-gene-6.4-mRNA-1,CCRYP_003051-RB|size1082546-exonerate_est2genome-gene-6.4-mRNA-2,CCRYP_003051-RB|size1082546-exonerate_est2genome-gene-6.4-mRNA-3;
scaffold23|size1082546	maker	exon	641966	642921	.	-	.	ID=CCRYP_003051-RB|size1082546-exonerate_est2genome-gene-6.4-mRNA-1:exon:2588;Parent=CCRYP_003051-RB|size1082546-exonerate_est2genome-gene-6.4-mRNA-1,CCRYP_003051-RB|size1082546-exonerate_est2genome-gene-6.4-mRNA-2,CCRYP_003051-RB|size1082546-exonerate_est2genome-gene-6.4-mRNA-3;
scaffold23|size1082546	maker	five_prime_UTR	646693	647089	.	-	.	ID=CCRYP_003051-RB|size1082546-exonerate_est2genome-gene-6.4-mRNA-1:five_prime_utr;Parent=CCRYP_003051-RB|size1082546-exonerate_est2genome-gene-6.4-mRNA-1;
scaffold23|size1082546	maker	five_prime_UTR	646569	646599	.	-	.	ID=CCRYP_003051-RB|size1082546-exonerate_est2genome-gene-6.4-mRNA-1:five_prime_utr;Parent=CCRYP_003051-RB|size1082546-exonerate_est2genome-gene-6.4-mRNA-1;
scaffold23|size1082546	maker	CDS	645880	646568	.	-	0	ID=CCRYP_003051-RB|size1082546-exonerate_est2genome-gene-6.4-mRNA-1:cds;Parent=CCRYP_003051-RB|size1082546-exonerate_est2genome-gene-6.4-mRNA-1;
scaffold23|size1082546	maker	CDS	645730	645785	.	-	1	ID=CCRYP_003051-RB|size1082546-exonerate_est2genome-gene-6.4-mRNA-1:cds;Parent=CCRYP_003051-RB|size1082546-exonerate_est2genome-gene-6.4-mRNA-1;
scaffold23|size1082546	maker	CDS	644948	645595	.	-	2	ID=CCRYP_003051-RB|size1082546-exonerate_est2genome-gene-6.4-mRNA-1:cds;Parent=CCRYP_003051-RB|size1082546-exonerate_est2genome-gene-6.4-mRNA-1;
scaffold23|size1082546	maker	CDS	644768	644848	.	-	2	ID=CCRYP_003051-RB|size1082546-exonerate_est2genome-gene-6.4-mRNA-1:cds;Parent=CCRYP_003051-RB|size1082546-exonerate_est2genome-gene-6.4-mRNA-1;
scaffold23|size1082546	maker	CDS	643826	644670	.	-	2	ID=CCRYP_003051-RB|size1082546-exonerate_est2genome-gene-6.4-mRNA-1:cds;Parent=CCRYP_003051-RB|size1082546-exonerate_est2genome-gene-6.4-mRNA-1;
scaffold23|size1082546	maker	CDS	643606	643737	.	-	0	ID=CCRYP_003051-RB|size1082546-exonerate_est2genome-gene-6.4-mRNA-1:cds;Parent=CCRYP_003051-RB|size1082546-exonerate_est2genome-gene-6.4-mRNA-1;
scaffold23|size1082546	maker	CDS	643340	643516	.	-	0	ID=CCRYP_003051-RB|size1082546-exonerate_est2genome-gene-6.4-mRNA-1:cds;Parent=CCRYP_003051-RB|size1082546-exonerate_est2genome-gene-6.4-mRNA-1;
scaffold23|size1082546	maker	CDS	643002	643251	.	-	0	ID=CCRYP_003051-RB|size1082546-exonerate_est2genome-gene-6.4-mRNA-1:cds;Parent=CCRYP_003051-RB|size1082546-exonerate_est2genome-gene-6.4-mRNA-1;
scaffold23|size1082546	maker	CDS	642074	642921	.	-	2	ID=CCRYP_003051-RB|size1082546-exonerate_est2genome-gene-6.4-mRNA-1:cds;Parent=CCRYP_003051-RB|size1082546-exonerate_est2genome-gene-6.4-mRNA-1;
scaffold23|size1082546	maker	three_prime_UTR	641966	642073	.	-	.	ID=CCRYP_003051-RB|size1082546-exonerate_est2genome-gene-6.4-mRNA-1:three_prime_utr;Parent=CCRYP_003051-RB|size1082546-exonerate_est2genome-gene-6.4-mRNA-1;
scaffold23|size1082546	maker	five_prime_UTR	646693	647089	.	-	.	ID=CCRYP_003051-RC|size1082546-exonerate_est2genome-gene-6.4-mRNA-2:five_prime_utr;Parent=CCRYP_003051-RC|size1082546-exonerate_est2genome-gene-6.4-mRNA-2;
scaffold23|size1082546	maker	five_prime_UTR	646569	646599	.	-	.	ID=CCRYP_003051-RC|size1082546-exonerate_est2genome-gene-6.4-mRNA-2:five_prime_utr;Parent=CCRYP_003051-RC|size1082546-exonerate_est2genome-gene-6.4-mRNA-2;
scaffold23|size1082546	maker	CDS	645880	646568	.	-	0	ID=CCRYP_003051-RC|size1082546-exonerate_est2genome-gene-6.4-mRNA-2:cds;Parent=CCRYP_003051-RC|size1082546-exonerate_est2genome-gene-6.4-mRNA-2;
scaffold23|size1082546	maker	CDS	645730	645785	.	-	1	ID=CCRYP_003051-RC|size1082546-exonerate_est2genome-gene-6.4-mRNA-2:cds;Parent=CCRYP_003051-RC|size1082546-exonerate_est2genome-gene-6.4-mRNA-2;
scaffold23|size1082546	maker	CDS	644948	645595	.	-	2	ID=CCRYP_003051-RC|size1082546-exonerate_est2genome-gene-6.4-mRNA-2:cds;Parent=CCRYP_003051-RC|size1082546-exonerate_est2genome-gene-6.4-mRNA-2;
scaffold23|size1082546	maker	CDS	644768	644848	.	-	2	ID=CCRYP_003051-RC|size1082546-exonerate_est2genome-gene-6.4-mRNA-2:cds;Parent=CCRYP_003051-RC|size1082546-exonerate_est2genome-gene-6.4-mRNA-2;
scaffold23|size1082546	maker	CDS	643796	644670	.	-	2	ID=CCRYP_003051-RC|size1082546-exonerate_est2genome-gene-6.4-mRNA-2:cds;Parent=CCRYP_003051-RC|size1082546-exonerate_est2genome-gene-6.4-mRNA-2;
scaffold23|size1082546	maker	three_prime_UTR	643606	643795	.	-	.	ID=CCRYP_003051-RC|size1082546-exonerate_est2genome-gene-6.4-mRNA-2:three_prime_utr;Parent=CCRYP_003051-RC|size1082546-exonerate_est2genome-gene-6.4-mRNA-2;
scaffold23|size1082546	maker	three_prime_UTR	643340	643516	.	-	.	ID=CCRYP_003051-RC|size1082546-exonerate_est2genome-gene-6.4-mRNA-2:three_prime_utr;Parent=CCRYP_003051-RC|size1082546-exonerate_est2genome-gene-6.4-mRNA-2;
scaffold23|size1082546	maker	three_prime_UTR	643002	643251	.	-	.	ID=CCRYP_003051-RC|size1082546-exonerate_est2genome-gene-6.4-mRNA-2:three_prime_utr;Parent=CCRYP_003051-RC|size1082546-exonerate_est2genome-gene-6.4-mRNA-2;
scaffold23|size1082546	maker	three_prime_UTR	641966	642921	.	-	.	ID=CCRYP_003051-RC|size1082546-exonerate_est2genome-gene-6.4-mRNA-2:three_prime_utr;Parent=CCRYP_003051-RC|size1082546-exonerate_est2genome-gene-6.4-mRNA-2;
scaffold23|size1082546	maker	five_prime_UTR	645693	645885	.	-	.	ID=CCRYP_003051-RA|size1082546-exonerate_est2genome-gene-6.4-mRNA-3:five_prime_utr;Parent=CCRYP_003051-RA|size1082546-exonerate_est2genome-gene-6.4-mRNA-3;
scaffold23|size1082546	maker	CDS	644948	645692	.	-	0	ID=CCRYP_003051-RA|size1082546-exonerate_est2genome-gene-6.4-mRNA-3:cds;Parent=CCRYP_003051-RA|size1082546-exonerate_est2genome-gene-6.4-mRNA-3;
scaffold23|size1082546	maker	CDS	644768	644848	.	-	2	ID=CCRYP_003051-RA|size1082546-exonerate_est2genome-gene-6.4-mRNA-3:cds;Parent=CCRYP_003051-RA|size1082546-exonerate_est2genome-gene-6.4-mRNA-3;
scaffold23|size1082546	maker	CDS	643826	644670	.	-	2	ID=CCRYP_003051-RA|size1082546-exonerate_est2genome-gene-6.4-mRNA-3:cds;Parent=CCRYP_003051-RA|size1082546-exonerate_est2genome-gene-6.4-mRNA-3;
scaffold23|size1082546	maker	CDS	643606	643737	.	-	0	ID=CCRYP_003051-RA|size1082546-exonerate_est2genome-gene-6.4-mRNA-3:cds;Parent=CCRYP_003051-RA|size1082546-exonerate_est2genome-gene-6.4-mRNA-3;
scaffold23|size1082546	maker	CDS	643340	643516	.	-	0	ID=CCRYP_003051-RA|size1082546-exonerate_est2genome-gene-6.4-mRNA-3:cds;Parent=CCRYP_003051-RA|size1082546-exonerate_est2genome-gene-6.4-mRNA-3;
scaffold23|size1082546	maker	CDS	643002	643251	.	-	0	ID=CCRYP_003051-RA|size1082546-exonerate_est2genome-gene-6.4-mRNA-3:cds;Parent=CCRYP_003051-RA|size1082546-exonerate_est2genome-gene-6.4-mRNA-3;
scaffold23|size1082546	maker	CDS	642074	642921	.	-	2	ID=CCRYP_003051-RA|size1082546-exonerate_est2genome-gene-6.4-mRNA-3:cds;Parent=CCRYP_003051-RA|size1082546-exonerate_est2genome-gene-6.4-mRNA-3;
scaffold23|size1082546	maker	three_prime_UTR	641966	642073	.	-	.	ID=CCRYP_003051-RA|size1082546-exonerate_est2genome-gene-6.4-mRNA-3:three_prime_utr;Parent=CCRYP_003051-RA|size1082546-exonerate_est2genome-gene-6.4-mRNA-3;
scaffold23|size1082546	snap_masked	match	593247	593447	29.19	+	.	ID=scaffold23|size1082546:hit:24846:4.5.0.6;Name=snap_masked-scaffold23|size1082546-abinit-gene-6.2-mRNA-1
scaffold23|size1082546	snap_masked	match_part	593247	593447	29.190	+	.	ID=scaffold23|size1082546:hsp:51656:4.5.0.6;Parent=scaffold23|size1082546:hit:24846:4.5.0.6;Target=snap_masked-scaffold23|size1082546-abinit-gene-6.2-mRNA-1 1 201 +;Gap=M201
scaffold23|size1082546	snap_masked	match	598204	598546	18.083	+	.	ID=scaffold23|size1082546:hit:24847:4.5.0.6;Name=snap_masked-scaffold23|size1082546-abinit-gene-6.3-mRNA-1
scaffold23|size1082546	snap_masked	match_part	598204	598248	1.461	+	.	ID=scaffold23|size1082546:hsp:51657:4.5.0.6;Parent=scaffold23|size1082546:hit:24847:4.5.0.6;Target=snap_masked-scaffold23|size1082546-abinit-gene-6.3-mRNA-1 1 45 +;Gap=M45
scaffold23|size1082546	snap_masked	match_part	598283	598471	13.647	+	.	ID=scaffold23|size1082546:hsp:51658:4.5.0.6;Parent=scaffold23|size1082546:hit:24847:4.5.0.6;Target=snap_masked-scaffold23|size1082546-abinit-gene-6.3-mRNA-1 46 234 +;Gap=M189
scaffold23|size1082546	snap_masked	match_part	598505	598546	2.975	+	.	ID=scaffold23|size1082546:hsp:51659:4.5.0.6;Parent=scaffold23|size1082546:hit:24847:4.5.0.6;Target=snap_masked-scaffold23|size1082546-abinit-gene-6.3-mRNA-1 235 276 +;Gap=M42
scaffold23|size1082546	snap_masked	match	597673	598155	26.337	-	.	ID=scaffold23|size1082546:hit:24848:4.5.0.6;Name=snap_masked-scaffold23|size1082546-abinit-gene-6.4-mRNA-1
scaffold23|size1082546	snap_masked	match_part	597673	598155	26.337	-	.	ID=scaffold23|size1082546:hsp:51660:4.5.0.6;Parent=scaffold23|size1082546:hit:24848:4.5.0.6;Target=snap_masked-scaffold23|size1082546-abinit-gene-6.4-mRNA-1 1 483 +;Gap=M483
scaffold23|size1082546	snap_masked	match	613932	614328	20.64	+	.	ID=scaffold23|size1082546:hit:24849:4.5.0.6;Name=snap_masked-scaffold23|size1082546-abinit-gene-6.5-mRNA-1
scaffold23|size1082546	snap_masked	match_part	613932	614270	18.860	+	.	ID=scaffold23|size1082546:hsp:51661:4.5.0.6;Parent=scaffold23|size1082546:hit:24849:4.5.0.6;Target=snap_masked-scaffold23|size1082546-abinit-gene-6.5-mRNA-1 1 339 +;Gap=M339
scaffold23|size1082546	snap_masked	match_part	614299	614328	1.780	+	.	ID=scaffold23|size1082546:hsp:51662:4.5.0.6;Parent=scaffold23|size1082546:hit:24849:4.5.0.6;Target=snap_masked-scaffold23|size1082546-abinit-gene-6.5-mRNA-1 340 369 +;Gap=M30
scaffold23|size1082546	snap_masked	match	637355	638413	46.735	+	.	ID=scaffold23|size1082546:hit:24850:4.5.0.6;Name=snap_masked-scaffold23|size1082546-abinit-gene-6.6-mRNA-1
scaffold23|size1082546	snap_masked	match_part	637355	638413	46.735	+	.	ID=scaffold23|size1082546:hsp:51663:4.5.0.6;Parent=scaffold23|size1082546:hit:24850:4.5.0.6;Target=snap_masked-scaffold23|size1082546-abinit-gene-6.6-mRNA-1 1 1059 +;Gap=M1059
scaffold23|size1082546	snap_masked	match	662497	662838	20.906	+	.	ID=scaffold23|size1082546:hit:24851:4.5.0.6;Name=snap_masked-scaffold23|size1082546-abinit-gene-6.7-mRNA-1
scaffold23|size1082546	snap_masked	match_part	662497	662838	20.906	+	.	ID=scaffold23|size1082546:hsp:51664:4.5.0.6;Parent=scaffold23|size1082546:hit:24851:4.5.0.6;Target=snap_masked-scaffold23|size1082546-abinit-gene-6.7-mRNA-1 1 342 +;Gap=M342
scaffold23|size1082546	snap_masked	match	602788	607712	321.683	-	.	ID=scaffold23|size1082546:hit:24852:4.5.0.6;Name=snap_masked-scaffold23|size1082546-abinit-gene-6.8-mRNA-1
scaffold23|size1082546	snap_masked	match_part	607167	607712	48.400	-	.	ID=scaffold23|size1082546:hsp:51665:4.5.0.6;Parent=scaffold23|size1082546:hit:24852:4.5.0.6;Target=snap_masked-scaffold23|size1082546-abinit-gene-6.8-mRNA-1 3865 4410 +;Gap=M546
scaffold23|size1082546	snap_masked	match_part	603212	607015	256.921	-	.	ID=scaffold23|size1082546:hsp:51666:4.5.0.6;Parent=scaffold23|size1082546:hit:24852:4.5.0.6;Target=snap_masked-scaffold23|size1082546-abinit-gene-6.8-mRNA-1 61 3864 +;Gap=M3804
scaffold23|size1082546	snap_masked	match_part	603123	603128	11.072	-	.	ID=scaffold23|size1082546:hsp:51667:4.5.0.6;Parent=scaffold23|size1082546:hit:24852:4.5.0.6;Target=snap_masked-scaffold23|size1082546-abinit-gene-6.8-mRNA-1 55 60 +;Gap=M6
scaffold23|size1082546	snap_masked	match_part	602788	602841	5.290	-	.	ID=scaffold23|size1082546:hsp:51668:4.5.0.6;Parent=scaffold23|size1082546:hit:24852:4.5.0.6;Target=snap_masked-scaffold23|size1082546-abinit-gene-6.8-mRNA-1 1 54 +;Gap=M54
scaffold23|size1082546	snap_masked	match	642074	646930	442.151	-	.	ID=scaffold23|size1082546:hit:24853:4.5.0.6;Name=snap_masked-scaffold23|size1082546-abinit-gene-6.9-mRNA-1
scaffold23|size1082546	snap_masked	match_part	646689	646930	13.884	-	.	ID=scaffold23|size1082546:hsp:51669:4.5.0.6;Parent=scaffold23|size1082546:hit:24853:4.5.0.6;Target=snap_masked-scaffold23|size1082546-abinit-gene-6.9-mRNA-1 3818 4059 +;Gap=M242
scaffold23|size1082546	snap_masked	match_part	645880	646599	84.899	-	.	ID=scaffold23|size1082546:hsp:51670:4.5.0.6;Parent=scaffold23|size1082546:hit:24853:4.5.0.6;Target=snap_masked-scaffold23|size1082546-abinit-gene-6.9-mRNA-1 3098 3817 +;Gap=M720
scaffold23|size1082546	snap_masked	match_part	645730	645785	18.129	-	.	ID=scaffold23|size1082546:hsp:51671:4.5.0.6;Parent=scaffold23|size1082546:hit:24853:4.5.0.6;Target=snap_masked-scaffold23|size1082546-abinit-gene-6.9-mRNA-1 3042 3097 +;Gap=M56
scaffold23|size1082546	snap_masked	match_part	644948	645595	59.127	-	.	ID=scaffold23|size1082546:hsp:51672:4.5.0.6;Parent=scaffold23|size1082546:hit:24853:4.5.0.6;Target=snap_masked-scaffold23|size1082546-abinit-gene-6.9-mRNA-1 2394 3041 +;Gap=M648
scaffold23|size1082546	snap_masked	match_part	644768	644908	13.409	-	.	ID=scaffold23|size1082546:hsp:51673:4.5.0.6;Parent=scaffold23|size1082546:hit:24853:4.5.0.6;Target=snap_masked-scaffold23|size1082546-abinit-gene-6.9-mRNA-1 2253 2393 +;Gap=M141
scaffold23|size1082546	snap_masked	match_part	643826	644670	77.707	-	.	ID=scaffold23|size1082546:hsp:51674:4.5.0.6;Parent=scaffold23|size1082546:hit:24853:4.5.0.6;Target=snap_masked-scaffold23|size1082546-abinit-gene-6.9-mRNA-1 1408 2252 +;Gap=M845
scaffold23|size1082546	snap_masked	match_part	643606	643737	29.954	-	.	ID=scaffold23|size1082546:hsp:51675:4.5.0.6;Parent=scaffold23|size1082546:hit:24853:4.5.0.6;Target=snap_masked-scaffold23|size1082546-abinit-gene-6.9-mRNA-1 1276 1407 +;Gap=M132
scaffold23|size1082546	snap_masked	match_part	643340	643516	34.536	-	.	ID=scaffold23|size1082546:hsp:51676:4.5.0.6;Parent=scaffold23|size1082546:hit:24853:4.5.0.6;Target=snap_masked-scaffold23|size1082546-abinit-gene-6.9-mRNA-1 1099 1275 +;Gap=M177
scaffold23|size1082546	snap_masked	match_part	643002	643251	30.412	-	.	ID=scaffold23|size1082546:hsp:51677:4.5.0.6;Parent=scaffold23|size1082546:hit:24853:4.5.0.6;Target=snap_masked-scaffold23|size1082546-abinit-gene-6.9-mRNA-1 849 1098 +;Gap=M250
scaffold23|size1082546	snap_masked	match_part	642074	642921	80.094	-	.	ID=scaffold23|size1082546:hsp:51678:4.5.0.6;Parent=scaffold23|size1082546:hit:24853:4.5.0.6;Target=snap_masked-scaffold23|size1082546-abinit-gene-6.9-mRNA-1 1 848 +;Gap=M848
scaffold23|size1082546	snap_masked	match	679863	680069	16.151	-	.	ID=scaffold23|size1082546:hit:24854:4.5.0.6;Name=snap_masked-scaffold23|size1082546-abinit-gene-6.10-mRNA-1
scaffold23|size1082546	snap_masked	match_part	679863	680069	16.151	-	.	ID=scaffold23|size1082546:hsp:51679:4.5.0.6;Parent=scaffold23|size1082546:hit:24854:4.5.0.6;Target=snap_masked-scaffold23|size1082546-abinit-gene-6.10-mRNA-1 1 207 +;Gap=M207
scaffold23|size1082546	model_gff:maker	match	602673	607826	24567	-	.	ID=scaffold23|size1082546:hit:24855:4.5.0.6;Name=maker-scaffold23|size1082546-exonerate_est2genome-gene-6.3-mRNA-1;score=24567
scaffold23|size1082546	model_gff:maker	match_part	607167	607826	.	-	.	ID=scaffold23|size1082546:hsp:51680:4.5.0.6;Parent=scaffold23|size1082546:hit:24855:4.5.0.6;Target=maker-scaffold23|size1082546-exonerate_est2genome-gene-6.3-mRNA-1 4261 4920 +;Gap=M660
scaffold23|size1082546	model_gff:maker	match_part	603212	607015	.	-	.	ID=scaffold23|size1082546:hsp:51681:4.5.0.6;Parent=scaffold23|size1082546:hit:24855:4.5.0.6;Target=maker-scaffold23|size1082546-exonerate_est2genome-gene-6.3-mRNA-1 457 4260 +;Gap=M3804
scaffold23|size1082546	model_gff:maker	match_part	602673	603128	.	-	.	ID=scaffold23|size1082546:hsp:51682:4.5.0.6;Parent=scaffold23|size1082546:hit:24855:4.5.0.6;Target=maker-scaffold23|size1082546-exonerate_est2genome-gene-6.3-mRNA-1 1 456 +;Gap=M456
scaffold23|size1082546	model_gff:maker	match	602673	607826	24998	-	.	ID=scaffold23|size1082546:hit:24856:4.5.0.6;Name=maker-scaffold23|size1082546-exonerate_est2genome-gene-6.3-mRNA-2;score=24998
scaffold23|size1082546	model_gff:maker	match_part	607167	607826	.	-	.	ID=scaffold23|size1082546:hsp:51683:4.5.0.6;Parent=scaffold23|size1082546:hit:24856:4.5.0.6;Target=maker-scaffold23|size1082546-exonerate_est2genome-gene-6.3-mRNA-2 4344 5003 +;Gap=M660
scaffold23|size1082546	model_gff:maker	match_part	602673	607015	.	-	.	ID=scaffold23|size1082546:hsp:51684:4.5.0.6;Parent=scaffold23|size1082546:hit:24856:4.5.0.6;Target=maker-scaffold23|size1082546-exonerate_est2genome-gene-6.3-mRNA-2 1 4343 +;Gap=M4343
scaffold23|size1082546	model_gff:maker	match	641966	647089	21117	-	.	ID=scaffold23|size1082546:hit:24857:4.5.0.6;Name=maker-scaffold23|size1082546-exonerate_est2genome-gene-6.4-mRNA-1;score=21117
scaffold23|size1082546	model_gff:maker	match_part	646693	647089	.	-	.	ID=scaffold23|size1082546:hsp:51685:4.5.0.6;Parent=scaffold23|size1082546:hit:24857:4.5.0.6;Target=maker-scaffold23|size1082546-exonerate_est2genome-gene-6.4-mRNA-1 3866 4262 +;Gap=M397
scaffold23|size1082546	model_gff:maker	match_part	645880	646599	.	-	.	ID=scaffold23|size1082546:hsp:51686:4.5.0.6;Parent=scaffold23|size1082546:hit:24857:4.5.0.6;Target=maker-scaffold23|size1082546-exonerate_est2genome-gene-6.4-mRNA-1 3146 3865 +;Gap=M720
scaffold23|size1082546	model_gff:maker	match_part	645730	645785	.	-	.	ID=scaffold23|size1082546:hsp:51687:4.5.0.6;Parent=scaffold23|size1082546:hit:24857:4.5.0.6;Target=maker-scaffold23|size1082546-exonerate_est2genome-gene-6.4-mRNA-1 3090 3145 +;Gap=M56
scaffold23|size1082546	model_gff:maker	match_part	644948	645595	.	-	.	ID=scaffold23|size1082546:hsp:51688:4.5.0.6;Parent=scaffold23|size1082546:hit:24857:4.5.0.6;Target=maker-scaffold23|size1082546-exonerate_est2genome-gene-6.4-mRNA-1 2442 3089 +;Gap=M648
scaffold23|size1082546	model_gff:maker	match_part	644768	644848	.	-	.	ID=scaffold23|size1082546:hsp:51689:4.5.0.6;Parent=scaffold23|size1082546:hit:24857:4.5.0.6;Target=maker-scaffold23|size1082546-exonerate_est2genome-gene-6.4-mRNA-1 2361 2441 +;Gap=M81
scaffold23|size1082546	model_gff:maker	match_part	643826	644670	.	-	.	ID=scaffold23|size1082546:hsp:51690:4.5.0.6;Parent=scaffold23|size1082546:hit:24857:4.5.0.6;Target=maker-scaffold23|size1082546-exonerate_est2genome-gene-6.4-mRNA-1 1516 2360 +;Gap=M845
scaffold23|size1082546	model_gff:maker	match_part	643606	643737	.	-	.	ID=scaffold23|size1082546:hsp:51691:4.5.0.6;Parent=scaffold23|size1082546:hit:24857:4.5.0.6;Target=maker-scaffold23|size1082546-exonerate_est2genome-gene-6.4-mRNA-1 1384 1515 +;Gap=M132
scaffold23|size1082546	model_gff:maker	match_part	643340	643516	.	-	.	ID=scaffold23|size1082546:hsp:51692:4.5.0.6;Parent=scaffold23|size1082546:hit:24857:4.5.0.6;Target=maker-scaffold23|size1082546-exonerate_est2genome-gene-6.4-mRNA-1 1207 1383 +;Gap=M177
scaffold23|size1082546	model_gff:maker	match_part	643002	643251	.	-	.	ID=scaffold23|size1082546:hsp:51693:4.5.0.6;Parent=scaffold23|size1082546:hit:24857:4.5.0.6;Target=maker-scaffold23|size1082546-exonerate_est2genome-gene-6.4-mRNA-1 957 1206 +;Gap=M250
scaffold23|size1082546	model_gff:maker	match_part	641966	642921	.	-	.	ID=scaffold23|size1082546:hsp:51694:4.5.0.6;Parent=scaffold23|size1082546:hit:24857:4.5.0.6;Target=maker-scaffold23|size1082546-exonerate_est2genome-gene-6.4-mRNA-1 1 956 +;Gap=M956
scaffold23|size1082546	model_gff:maker	match	641966	647089	4350	-	.	ID=scaffold23|size1082546:hit:24858:4.5.0.6;Name=maker-scaffold23|size1082546-exonerate_est2genome-gene-6.4-mRNA-2;score=4350
scaffold23|size1082546	model_gff:maker	match_part	646693	647089	.	-	.	ID=scaffold23|size1082546:hsp:51695:4.5.0.6;Parent=scaffold23|size1082546:hit:24858:4.5.0.6;Target=maker-scaffold23|size1082546-exonerate_est2genome-gene-6.4-mRNA-2 3954 4350 +;Gap=M397
scaffold23|size1082546	model_gff:maker	match_part	645880	646599	.	-	.	ID=scaffold23|size1082546:hsp:51696:4.5.0.6;Parent=scaffold23|size1082546:hit:24858:4.5.0.6;Target=maker-scaffold23|size1082546-exonerate_est2genome-gene-6.4-mRNA-2 3234 3953 +;Gap=M720
scaffold23|size1082546	model_gff:maker	match_part	645730	645785	.	-	.	ID=scaffold23|size1082546:hsp:51697:4.5.0.6;Parent=scaffold23|size1082546:hit:24858:4.5.0.6;Target=maker-scaffold23|size1082546-exonerate_est2genome-gene-6.4-mRNA-2 3178 3233 +;Gap=M56
scaffold23|size1082546	model_gff:maker	match_part	644948	645595	.	-	.	ID=scaffold23|size1082546:hsp:51698:4.5.0.6;Parent=scaffold23|size1082546:hit:24858:4.5.0.6;Target=maker-scaffold23|size1082546-exonerate_est2genome-gene-6.4-mRNA-2 2530 3177 +;Gap=M648
scaffold23|size1082546	model_gff:maker	match_part	644768	644848	.	-	.	ID=scaffold23|size1082546:hsp:51699:4.5.0.6;Parent=scaffold23|size1082546:hit:24858:4.5.0.6;Target=maker-scaffold23|size1082546-exonerate_est2genome-gene-6.4-mRNA-2 2449 2529 +;Gap=M81
scaffold23|size1082546	model_gff:maker	match_part	643606	644670	.	-	.	ID=scaffold23|size1082546:hsp:51700:4.5.0.6;Parent=scaffold23|size1082546:hit:24858:4.5.0.6;Target=maker-scaffold23|size1082546-exonerate_est2genome-gene-6.4-mRNA-2 1 1065 +;Gap=M1065
scaffold23|size1082546	model_gff:maker	match_part	643340	643516	.	-	.	ID=scaffold23|size1082546:hsp:51701:4.5.0.6;Parent=scaffold23|size1082546:hit:24858:4.5.0.6;Target=maker-scaffold23|size1082546-exonerate_est2genome-gene-6.4-mRNA-2 2272 2448 +;Gap=M177
scaffold23|size1082546	model_gff:maker	match_part	643002	643251	.	-	.	ID=scaffold23|size1082546:hsp:51702:4.5.0.6;Parent=scaffold23|size1082546:hit:24858:4.5.0.6;Target=maker-scaffold23|size1082546-exonerate_est2genome-gene-6.4-mRNA-2 2022 2271 +;Gap=M250
scaffold23|size1082546	model_gff:maker	match_part	641966	642921	.	-	.	ID=scaffold23|size1082546:hsp:51703:4.5.0.6;Parent=scaffold23|size1082546:hit:24858:4.5.0.6;Target=maker-scaffold23|size1082546-exonerate_est2genome-gene-6.4-mRNA-2 1066 2021 +;Gap=M956
scaffold23|size1082546	model_gff:maker	match	641966	645885	16800	-	.	ID=scaffold23|size1082546:hit:24859:4.5.0.6;Name=maker-scaffold23|size1082546-exonerate_est2genome-gene-6.4-mRNA-3;score=16800
scaffold23|size1082546	model_gff:maker	match_part	644948	645885	.	-	.	ID=scaffold23|size1082546:hsp:51704:4.5.0.6;Parent=scaffold23|size1082546:hit:24859:4.5.0.6;Target=maker-scaffold23|size1082546-exonerate_est2genome-gene-6.4-mRNA-3 1 938 +;Gap=M938
scaffold23|size1082546	model_gff:maker	match_part	644768	644848	.	-	.	ID=scaffold23|size1082546:hsp:51705:4.5.0.6;Parent=scaffold23|size1082546:hit:24859:4.5.0.6;Target=maker-scaffold23|size1082546-exonerate_est2genome-gene-6.4-mRNA-3 3299 3379 +;Gap=M81
scaffold23|size1082546	model_gff:maker	match_part	643826	644670	.	-	.	ID=scaffold23|size1082546:hsp:51706:4.5.0.6;Parent=scaffold23|size1082546:hit:24859:4.5.0.6;Target=maker-scaffold23|size1082546-exonerate_est2genome-gene-6.4-mRNA-3 2454 3298 +;Gap=M845
scaffold23|size1082546	model_gff:maker	match_part	643606	643737	.	-	.	ID=scaffold23|size1082546:hsp:51707:4.5.0.6;Parent=scaffold23|size1082546:hit:24859:4.5.0.6;Target=maker-scaffold23|size1082546-exonerate_est2genome-gene-6.4-mRNA-3 2322 2453 +;Gap=M132
scaffold23|size1082546	model_gff:maker	match_part	643340	643516	.	-	.	ID=scaffold23|size1082546:hsp:51708:4.5.0.6;Parent=scaffold23|size1082546:hit:24859:4.5.0.6;Target=maker-scaffold23|size1082546-exonerate_est2genome-gene-6.4-mRNA-3 2145 2321 +;Gap=M177
scaffold23|size1082546	model_gff:maker	match_part	643002	643251	.	-	.	ID=scaffold23|size1082546:hsp:51709:4.5.0.6;Parent=scaffold23|size1082546:hit:24859:4.5.0.6;Target=maker-scaffold23|size1082546-exonerate_est2genome-gene-6.4-mRNA-3 1895 2144 +;Gap=M250
scaffold23|size1082546	model_gff:maker	match_part	641966	642921	.	-	.	ID=scaffold23|size1082546:hsp:51710:4.5.0.6;Parent=scaffold23|size1082546:hit:24859:4.5.0.6;Target=maker-scaffold23|size1082546-exonerate_est2genome-gene-6.4-mRNA-3 939 1894 +;Gap=M956
scaffold23|size1082546	model_gff:maker	match	597001	598891	9446	-	.	ID=scaffold23|size1082546:hit:24860:4.5.0.6;Name=maker-scaffold23|size1082546-exonerate_est2genome-gene-6.2-mRNA-1;score=9446
scaffold23|size1082546	model_gff:maker	match_part	597001	598891	.	-	.	ID=scaffold23|size1082546:hsp:51711:4.5.0.6;Parent=scaffold23|size1082546:hit:24860:4.5.0.6;Target=maker-scaffold23|size1082546-exonerate_est2genome-gene-6.2-mRNA-1 1 1891 +;Gap=M1891
scaffold23|size1082546	augustus_masked	match	597673	598155	0.7	-	.	ID=scaffold23|size1082546:hit:24861:4.5.0.6;Name=augustus_masked-scaffold23|size1082546-abinit-gene-6.13-mRNA-1
scaffold23|size1082546	augustus_masked	match_part	597673	598155	0.7	-	.	ID=scaffold23|size1082546:hsp:51712:4.5.0.6;Parent=scaffold23|size1082546:hit:24861:4.5.0.6;Target=augustus_masked-scaffold23|size1082546-abinit-gene-6.13-mRNA-1 1 483 +;Gap=M483
scaffold23|size1082546	augustus_masked	match	637649	638413	0.9	+	.	ID=scaffold23|size1082546:hit:24862:4.5.0.6;Name=augustus_masked-scaffold23|size1082546-abinit-gene-6.14-mRNA-1
scaffold23|size1082546	augustus_masked	match_part	637649	638413	0.9	+	.	ID=scaffold23|size1082546:hsp:51713:4.5.0.6;Parent=scaffold23|size1082546:hit:24862:4.5.0.6;Target=augustus_masked-scaffold23|size1082546-abinit-gene-6.14-mRNA-1 1 765 +;Gap=M765
scaffold23|size1082546	augustus_masked	match	662497	662838	0.63	+	.	ID=scaffold23|size1082546:hit:24863:4.5.0.6;Name=augustus_masked-scaffold23|size1082546-abinit-gene-6.15-mRNA-1
scaffold23|size1082546	augustus_masked	match_part	662497	662838	0.63	+	.	ID=scaffold23|size1082546:hsp:51714:4.5.0.6;Parent=scaffold23|size1082546:hit:24863:4.5.0.6;Target=augustus_masked-scaffold23|size1082546-abinit-gene-6.15-mRNA-1 1 342 +;Gap=M342
scaffold23|size1082546	augustus_masked	match	671738	672328	0.32	+	.	ID=scaffold23|size1082546:hit:24864:4.5.0.6;Name=augustus_masked-scaffold23|size1082546-abinit-gene-6.16-mRNA-1
scaffold23|size1082546	augustus_masked	match_part	671738	672328	0.32	+	.	ID=scaffold23|size1082546:hsp:51715:4.5.0.6;Parent=scaffold23|size1082546:hit:24864:4.5.0.6;Target=augustus_masked-scaffold23|size1082546-abinit-gene-6.16-mRNA-1 1 591 +;Gap=M591
scaffold23|size1082546	augustus_masked	match	603114	607712	0.82	-	.	ID=scaffold23|size1082546:hit:24865:4.5.0.6;Name=augustus_masked-scaffold23|size1082546-abinit-gene-6.17-mRNA-1
scaffold23|size1082546	augustus_masked	match_part	607167	607712	0.82	-	.	ID=scaffold23|size1082546:hsp:51716:4.5.0.6;Parent=scaffold23|size1082546:hit:24865:4.5.0.6;Target=augustus_masked-scaffold23|size1082546-abinit-gene-6.17-mRNA-1 3820 4365 +;Gap=M546
scaffold23|size1082546	augustus_masked	match_part	603212	607015	0.82	-	.	ID=scaffold23|size1082546:hsp:51717:4.5.0.6;Parent=scaffold23|size1082546:hit:24865:4.5.0.6;Target=augustus_masked-scaffold23|size1082546-abinit-gene-6.17-mRNA-1 16 3819 +;Gap=M3804
scaffold23|size1082546	augustus_masked	match_part	603114	603128	0.82	-	.	ID=scaffold23|size1082546:hsp:51718:4.5.0.6;Parent=scaffold23|size1082546:hit:24865:4.5.0.6;Target=augustus_masked-scaffold23|size1082546-abinit-gene-6.17-mRNA-1 1 15 +;Gap=M15
scaffold23|size1082546	augustus_masked	match	642074	646930	0.45	-	.	ID=scaffold23|size1082546:hit:24866:4.5.0.6;Name=augustus_masked-scaffold23|size1082546-abinit-gene-6.18-mRNA-1
scaffold23|size1082546	augustus_masked	match_part	646665	646930	0.45	-	.	ID=scaffold23|size1082546:hsp:51719:4.5.0.6;Parent=scaffold23|size1082546:hit:24866:4.5.0.6;Target=augustus_masked-scaffold23|size1082546-abinit-gene-6.18-mRNA-1 3758 4023 +;Gap=M266
scaffold23|size1082546	augustus_masked	match_part	645880	646599	0.45	-	.	ID=scaffold23|size1082546:hsp:51720:4.5.0.6;Parent=scaffold23|size1082546:hit:24866:4.5.0.6;Target=augustus_masked-scaffold23|size1082546-abinit-gene-6.18-mRNA-1 3038 3757 +;Gap=M720
scaffold23|size1082546	augustus_masked	match_part	645730	645785	0.45	-	.	ID=scaffold23|size1082546:hsp:51721:4.5.0.6;Parent=scaffold23|size1082546:hit:24866:4.5.0.6;Target=augustus_masked-scaffold23|size1082546-abinit-gene-6.18-mRNA-1 2982 3037 +;Gap=M56
scaffold23|size1082546	augustus_masked	match_part	644948	645595	0.45	-	.	ID=scaffold23|size1082546:hsp:51722:4.5.0.6;Parent=scaffold23|size1082546:hit:24866:4.5.0.6;Target=augustus_masked-scaffold23|size1082546-abinit-gene-6.18-mRNA-1 2334 2981 +;Gap=M648
scaffold23|size1082546	augustus_masked	match_part	644768	644848	0.45	-	.	ID=scaffold23|size1082546:hsp:51723:4.5.0.6;Parent=scaffold23|size1082546:hit:24866:4.5.0.6;Target=augustus_masked-scaffold23|size1082546-abinit-gene-6.18-mRNA-1 2253 2333 +;Gap=M81
scaffold23|size1082546	augustus_masked	match_part	643826	644670	0.45	-	.	ID=scaffold23|size1082546:hsp:51724:4.5.0.6;Parent=scaffold23|size1082546:hit:24866:4.5.0.6;Target=augustus_masked-scaffold23|size1082546-abinit-gene-6.18-mRNA-1 1408 2252 +;Gap=M845
scaffold23|size1082546	augustus_masked	match_part	643606	643737	0.45	-	.	ID=scaffold23|size1082546:hsp:51725:4.5.0.6;Parent=scaffold23|size1082546:hit:24866:4.5.0.6;Target=augustus_masked-scaffold23|size1082546-abinit-gene-6.18-mRNA-1 1276 1407 +;Gap=M132
scaffold23|size1082546	augustus_masked	match_part	643340	643516	0.45	-	.	ID=scaffold23|size1082546:hsp:51726:4.5.0.6;Parent=scaffold23|size1082546:hit:24866:4.5.0.6;Target=augustus_masked-scaffold23|size1082546-abinit-gene-6.18-mRNA-1 1099 1275 +;Gap=M177
scaffold23|size1082546	augustus_masked	match_part	643002	643251	0.45	-	.	ID=scaffold23|size1082546:hsp:51727:4.5.0.6;Parent=scaffold23|size1082546:hit:24866:4.5.0.6;Target=augustus_masked-scaffold23|size1082546-abinit-gene-6.18-mRNA-1 849 1098 +;Gap=M250
scaffold23|size1082546	augustus_masked	match_part	642074	642921	0.45	-	.	ID=scaffold23|size1082546:hsp:51728:4.5.0.6;Parent=scaffold23|size1082546:hit:24866:4.5.0.6;Target=augustus_masked-scaffold23|size1082546-abinit-gene-6.18-mRNA-1 1 848 +;Gap=M848
###
scaffold23|size1082546	maker	gene	754283	755437	.	+	.	ID=CCRYP_003055|size1082546-exonerate_protein2genome-gene-7.0;Name=CCRYP_003055|size1082546-exonerate_protein2genome-gene-7.0;Alias=maker-scaffold23|size1082546-exonerate_protein2genome-gene-7.0;
scaffold23|size1082546	maker	mRNA	754283	755437	.	+	.	ID=CCRYP_003055|size1082546-exonerate_protein2genome-gene-7.0-mRNA-1;Parent=CCRYP_003055|size1082546-exonerate_protein2genome-gene-7.0;Name=CCRYP_003055|size1082546-exonerate_protein2genome-gene-7.0-mRNA-1;Alias=maker-scaffold23|size1082546-exonerate_protein2genome-gene-7.0-mRNA-1;_AED=0.17;_QI=0|-1|0|1|-1|0|1|0|384;_eAED=-0.04;score=1155;
scaffold23|size1082546	maker	exon	754283	755437	.	+	.	ID=CCRYP_003055-RA|size1082546-exonerate_protein2genome-gene-7.0-mRNA-1:exon:2600;Parent=CCRYP_003055-RA|size1082546-exonerate_protein2genome-gene-7.0-mRNA-1;
scaffold23|size1082546	maker	CDS	754283	755437	.	+	0	ID=CCRYP_003055-RA|size1082546-exonerate_protein2genome-gene-7.0-mRNA-1:cds;Parent=CCRYP_003055-RA|size1082546-exonerate_protein2genome-gene-7.0-mRNA-1;
scaffold23|size1082546	maker	gene	741090	742602	.	-	.	ID=CCRYP_003054|size1082546-exonerate_est2genome-gene-7.3;Name=CCRYP_003054|size1082546-exonerate_est2genome-gene-7.3;Alias=maker-scaffold23|size1082546-exonerate_est2genome-gene-7.3;
```
