## Supplementary material for "Improved Reference Genome for *Cyclotella Cryptica* CCMP332, a Model for Cell Wall Morphogenesis, Salinity Adaptation, and Lipid Production in Diatoms (Bacillariophyta)": cryptica_pilon5.all.renamed.gff (part 84 of 634)

```
scaffold23|size1082546	maker	mRNA	741090	742602	.	-	.	ID=CCRYP_003054|size1082546-exonerate_est2genome-gene-7.3-mRNA-1;Parent=CCRYP_003054|size1082546-exonerate_est2genome-gene-7.3;Name=CCRYP_003054|size1082546-exonerate_est2genome-gene-7.3-mRNA-1;Alias=maker-scaffold23|size1082546-exonerate_est2genome-gene-7.3-mRNA-1;_AED=0.05;_QI=13|1|1|1|0|0|3|132|378;_eAED=0.05;score=6262;
scaffold23|size1082546	maker	mRNA	741090	742602	.	-	.	ID=CCRYP_003054|size1082546-exonerate_est2genome-gene-7.3-mRNA-2;Parent=CCRYP_003054|size1082546-exonerate_est2genome-gene-7.3;Name=CCRYP_003054|size1082546-exonerate_est2genome-gene-7.3-mRNA-2;Alias=maker-scaffold23|size1082546-exonerate_est2genome-gene-7.3-mRNA-2;_AED=0.00;_QI=13|1|1|1|0|0|2|305|370;_eAED=0.00;score=7030;
scaffold23|size1082546	maker	exon	741301	742602	.	-	.	ID=CCRYP_003054-RA|size1082546-exonerate_est2genome-gene-7.3-mRNA-2:exon:2604;Parent=CCRYP_003054-RA|size1082546-exonerate_est2genome-gene-7.3-mRNA-2;
scaffold23|size1082546	maker	exon	741481	742602	.	-	.	ID=CCRYP_003054-RB|size1082546-exonerate_est2genome-gene-7.3-mRNA-1:exon:2603;Parent=CCRYP_003054-RB|size1082546-exonerate_est2genome-gene-7.3-mRNA-1;
scaffold23|size1082546	maker	exon	741301	741331	.	-	.	ID=CCRYP_003054-RB|size1082546-exonerate_est2genome-gene-7.3-mRNA-1:exon:2602;Parent=CCRYP_003054-RB|size1082546-exonerate_est2genome-gene-7.3-mRNA-1;
scaffold23|size1082546	maker	exon	741090	741218	.	-	.	ID=CCRYP_003054-RB|size1082546-exonerate_est2genome-gene-7.3-mRNA-1:exon:2601;Parent=CCRYP_003054-RB|size1082546-exonerate_est2genome-gene-7.3-mRNA-1,CCRYP_003054-RB|size1082546-exonerate_est2genome-gene-7.3-mRNA-2;
scaffold23|size1082546	maker	five_prime_UTR	742590	742602	.	-	.	ID=CCRYP_003054-RB|size1082546-exonerate_est2genome-gene-7.3-mRNA-1:five_prime_utr;Parent=CCRYP_003054-RB|size1082546-exonerate_est2genome-gene-7.3-mRNA-1;
scaffold23|size1082546	maker	CDS	741481	742589	.	-	0	ID=CCRYP_003054-RB|size1082546-exonerate_est2genome-gene-7.3-mRNA-1:cds;Parent=CCRYP_003054-RB|size1082546-exonerate_est2genome-gene-7.3-mRNA-1;
scaffold23|size1082546	maker	CDS	741304	741331	.	-	1	ID=CCRYP_003054-RB|size1082546-exonerate_est2genome-gene-7.3-mRNA-1:cds;Parent=CCRYP_003054-RB|size1082546-exonerate_est2genome-gene-7.3-mRNA-1;
scaffold23|size1082546	maker	three_prime_UTR	741301	741303	.	-	.	ID=CCRYP_003054-RB|size1082546-exonerate_est2genome-gene-7.3-mRNA-1:three_prime_utr;Parent=CCRYP_003054-RB|size1082546-exonerate_est2genome-gene-7.3-mRNA-1;
scaffold23|size1082546	maker	three_prime_UTR	741090	741218	.	-	.	ID=CCRYP_003054-RB|size1082546-exonerate_est2genome-gene-7.3-mRNA-1:three_prime_utr;Parent=CCRYP_003054-RB|size1082546-exonerate_est2genome-gene-7.3-mRNA-1;
scaffold23|size1082546	maker	five_prime_UTR	742590	742602	.	-	.	ID=CCRYP_003054-RA|size1082546-exonerate_est2genome-gene-7.3-mRNA-2:five_prime_utr;Parent=CCRYP_003054-RA|size1082546-exonerate_est2genome-gene-7.3-mRNA-2;
scaffold23|size1082546	maker	CDS	741477	742589	.	-	0	ID=CCRYP_003054-RA|size1082546-exonerate_est2genome-gene-7.3-mRNA-2:cds;Parent=CCRYP_003054-RA|size1082546-exonerate_est2genome-gene-7.3-mRNA-2;
scaffold23|size1082546	maker	three_prime_UTR	741301	741476	.	-	.	ID=CCRYP_003054-RA|size1082546-exonerate_est2genome-gene-7.3-mRNA-2:three_prime_utr;Parent=CCRYP_003054-RA|size1082546-exonerate_est2genome-gene-7.3-mRNA-2;
scaffold23|size1082546	maker	three_prime_UTR	741090	741218	.	-	.	ID=CCRYP_003054-RA|size1082546-exonerate_est2genome-gene-7.3-mRNA-2:three_prime_utr;Parent=CCRYP_003054-RA|size1082546-exonerate_est2genome-gene-7.3-mRNA-2;
scaffold23|size1082546	maker	gene	783493	783861	.	-	.	ID=CCRYP_003056|size1082546-processed-gene-7.18;Name=CCRYP_003056|size1082546-processed-gene-7.18;Alias=snap_masked-scaffold23|size1082546-processed-gene-7.18;
scaffold23|size1082546	maker	mRNA	783493	783861	.	-	.	ID=CCRYP_003056|size1082546-processed-gene-7.18-mRNA-1;Parent=CCRYP_003056|size1082546-processed-gene-7.18;Name=CCRYP_003056|size1082546-processed-gene-7.18-mRNA-1;Alias=snap_masked-scaffold23|size1082546-processed-gene-7.18-mRNA-1;_AED=0.05;_QI=0|-1|0|1|-1|1|1|0|122;_eAED=0.05;
scaffold23|size1082546	maker	exon	783493	783861	.	-	.	ID=CCRYP_003056-RA|size1082546-processed-gene-7.18-mRNA-1:exon:2605;Parent=CCRYP_003056-RA|size1082546-processed-gene-7.18-mRNA-1;
scaffold23|size1082546	maker	CDS	783493	783861	.	-	0	ID=CCRYP_003056-RA|size1082546-processed-gene-7.18-mRNA-1:cds;Parent=CCRYP_003056-RA|size1082546-processed-gene-7.18-mRNA-1;
scaffold23|size1082546	maker	gene	703858	705271	.	-	.	ID=CCRYP_003052|size1082546-exonerate_est2genome-gene-7.2;Name=CCRYP_003052|size1082546-exonerate_est2genome-gene-7.2;Alias=maker-scaffold23|size1082546-exonerate_est2genome-gene-7.2;
scaffold23|size1082546	maker	mRNA	703858	705271	.	-	.	ID=CCRYP_003052|size1082546-exonerate_est2genome-gene-7.2-mRNA-1;Parent=CCRYP_003052|size1082546-exonerate_est2genome-gene-7.2;Name=CCRYP_003052|size1082546-exonerate_est2genome-gene-7.2-mRNA-1;Alias=maker-scaffold23|size1082546-exonerate_est2genome-gene-7.2-mRNA-1;_AED=0.11;_QI=5|1|1|1|0|0|3|422|251;_eAED=0.11;score=5754;
scaffold23|size1082546	maker	mRNA	703858	705271	.	-	.	ID=CCRYP_003052|size1082546-exonerate_est2genome-gene-7.2-mRNA-2;Parent=CCRYP_003052|size1082546-exonerate_est2genome-gene-7.2;Name=CCRYP_003052|size1082546-exonerate_est2genome-gene-7.2-mRNA-2;Alias=maker-scaffold23|size1082546-exonerate_est2genome-gene-7.2-mRNA-2;_AED=0.06;_QI=5|1|0.5|1|0|0|2|571|251;_eAED=0.06;score=6522;
scaffold23|size1082546	maker	exon	704069	705271	.	-	.	ID=CCRYP_003052-RA|size1082546-exonerate_est2genome-gene-7.2-mRNA-2:exon:2609;Parent=CCRYP_003052-RA|size1082546-exonerate_est2genome-gene-7.2-mRNA-2;
scaffold23|size1082546	maker	exon	704249	705271	.	-	.	ID=CCRYP_003052-RB|size1082546-exonerate_est2genome-gene-7.2-mRNA-1:exon:2608;Parent=CCRYP_003052-RB|size1082546-exonerate_est2genome-gene-7.2-mRNA-1;
scaffold23|size1082546	maker	exon	704069	704099	.	-	.	ID=CCRYP_003052-RB|size1082546-exonerate_est2genome-gene-7.2-mRNA-1:exon:2607;Parent=CCRYP_003052-RB|size1082546-exonerate_est2genome-gene-7.2-mRNA-1;
scaffold23|size1082546	maker	exon	703858	703986	.	-	.	ID=CCRYP_003052-RB|size1082546-exonerate_est2genome-gene-7.2-mRNA-1:exon:2606;Parent=CCRYP_003052-RB|size1082546-exonerate_est2genome-gene-7.2-mRNA-1,CCRYP_003052-RB|size1082546-exonerate_est2genome-gene-7.2-mRNA-2;
scaffold23|size1082546	maker	five_prime_UTR	705267	705271	.	-	.	ID=CCRYP_003052-RB|size1082546-exonerate_est2genome-gene-7.2-mRNA-1:five_prime_utr;Parent=CCRYP_003052-RB|size1082546-exonerate_est2genome-gene-7.2-mRNA-1;
scaffold23|size1082546	maker	CDS	704511	705266	.	-	0	ID=CCRYP_003052-RB|size1082546-exonerate_est2genome-gene-7.2-mRNA-1:cds;Parent=CCRYP_003052-RB|size1082546-exonerate_est2genome-gene-7.2-mRNA-1;
scaffold23|size1082546	maker	three_prime_UTR	704249	704510	.	-	.	ID=CCRYP_003052-RB|size1082546-exonerate_est2genome-gene-7.2-mRNA-1:three_prime_utr;Parent=CCRYP_003052-RB|size1082546-exonerate_est2genome-gene-7.2-mRNA-1;
scaffold23|size1082546	maker	three_prime_UTR	704069	704099	.	-	.	ID=CCRYP_003052-RB|size1082546-exonerate_est2genome-gene-7.2-mRNA-1:three_prime_utr;Parent=CCRYP_003052-RB|size1082546-exonerate_est2genome-gene-7.2-mRNA-1;
scaffold23|size1082546	maker	three_prime_UTR	703858	703986	.	-	.	ID=CCRYP_003052-RB|size1082546-exonerate_est2genome-gene-7.2-mRNA-1:three_prime_utr;Parent=CCRYP_003052-RB|size1082546-exonerate_est2genome-gene-7.2-mRNA-1;
scaffold23|size1082546	maker	five_prime_UTR	705267	705271	.	-	.	ID=CCRYP_003052-RA|size1082546-exonerate_est2genome-gene-7.2-mRNA-2:five_prime_utr;Parent=CCRYP_003052-RA|size1082546-exonerate_est2genome-gene-7.2-mRNA-2;
scaffold23|size1082546	maker	CDS	704511	705266	.	-	0	ID=CCRYP_003052-RA|size1082546-exonerate_est2genome-gene-7.2-mRNA-2:cds;Parent=CCRYP_003052-RA|size1082546-exonerate_est2genome-gene-7.2-mRNA-2;
scaffold23|size1082546	maker	three_prime_UTR	704069	704510	.	-	.	ID=CCRYP_003052-RA|size1082546-exonerate_est2genome-gene-7.2-mRNA-2:three_prime_utr;Parent=CCRYP_003052-RA|size1082546-exonerate_est2genome-gene-7.2-mRNA-2;
scaffold23|size1082546	maker	three_prime_UTR	703858	703986	.	-	.	ID=CCRYP_003052-RA|size1082546-exonerate_est2genome-gene-7.2-mRNA-2:three_prime_utr;Parent=CCRYP_003052-RA|size1082546-exonerate_est2genome-gene-7.2-mRNA-2;
scaffold23|size1082546	maker	gene	712354	714140	.	-	.	ID=CCRYP_003053|size1082546-snap-gene-7.0;Name=CCRYP_003053|size1082546-snap-gene-7.0;Alias=maker-scaffold23|size1082546-snap-gene-7.0;
scaffold23|size1082546	maker	mRNA	712354	714140	.	-	.	ID=CCRYP_003053|size1082546-snap-gene-7.0-mRNA-1;Parent=CCRYP_003053|size1082546-snap-gene-7.0;Name=CCRYP_003053|size1082546-snap-gene-7.0-mRNA-1;Alias=maker-scaffold23|size1082546-snap-gene-7.0-mRNA-1;_AED=0.68;_QI=0|0|0|0.5|1|1|2|0|593;_eAED=0.43;
scaffold23|size1082546	maker	exon	713222	714140	.	-	.	ID=CCRYP_003053-RA|size1082546-snap-gene-7.0-mRNA-1:exon:2611;Parent=CCRYP_003053-RA|size1082546-snap-gene-7.0-mRNA-1;
scaffold23|size1082546	maker	exon	712354	713216	.	-	.	ID=CCRYP_003053-RA|size1082546-snap-gene-7.0-mRNA-1:exon:2610;Parent=CCRYP_003053-RA|size1082546-snap-gene-7.0-mRNA-1;
scaffold23|size1082546	maker	CDS	713222	714140	.	-	0	ID=CCRYP_003053-RA|size1082546-snap-gene-7.0-mRNA-1:cds;Parent=CCRYP_003053-RA|size1082546-snap-gene-7.0-mRNA-1;
scaffold23|size1082546	maker	CDS	712354	713216	.	-	2	ID=CCRYP_003053-RA|size1082546-snap-gene-7.0-mRNA-1:cds;Parent=CCRYP_003053-RA|size1082546-snap-gene-7.0-mRNA-1;
scaffold23|size1082546	augustus_masked	match	708572	709585	0.63	+	.	ID=scaffold23|size1082546:hit:24867:4.5.0.7;Name=augustus_masked-scaffold23|size1082546-abinit-gene-7.1-mRNA-1
scaffold23|size1082546	augustus_masked	match_part	708572	709585	0.63	+	.	ID=scaffold23|size1082546:hsp:51729:4.5.0.7;Parent=scaffold23|size1082546:hit:24867:4.5.0.7;Target=augustus_masked-scaffold23|size1082546-abinit-gene-7.1-mRNA-1 1 1014 +;Gap=M1014
scaffold23|size1082546	augustus_masked	match	711108	711881	0.56	+	.	ID=scaffold23|size1082546:hit:24868:4.5.0.7;Name=augustus_masked-scaffold23|size1082546-abinit-gene-7.2-mRNA-1
scaffold23|size1082546	augustus_masked	match_part	711108	711881	0.56	+	.	ID=scaffold23|size1082546:hsp:51730:4.5.0.7;Parent=scaffold23|size1082546:hit:24868:4.5.0.7;Target=augustus_masked-scaffold23|size1082546-abinit-gene-7.2-mRNA-1 1 774 +;Gap=M774
scaffold23|size1082546	augustus_masked	match	781386	781865	0.93	+	.	ID=scaffold23|size1082546:hit:24869:4.5.0.7;Name=augustus_masked-scaffold23|size1082546-abinit-gene-7.3-mRNA-1
scaffold23|size1082546	augustus_masked	match_part	781386	781865	0.93	+	.	ID=scaffold23|size1082546:hsp:51731:4.5.0.7;Parent=scaffold23|size1082546:hit:24869:4.5.0.7;Target=augustus_masked-scaffold23|size1082546-abinit-gene-7.3-mRNA-1 1 480 +;Gap=M480
scaffold23|size1082546	augustus_masked	match	781959	783383	0.58	+	.	ID=scaffold23|size1082546:hit:24870:4.5.0.7;Name=augustus_masked-scaffold23|size1082546-abinit-gene-7.4-mRNA-1
scaffold23|size1082546	augustus_masked	match_part	781959	782315	0.58	+	.	ID=scaffold23|size1082546:hsp:51732:4.5.0.7;Parent=scaffold23|size1082546:hit:24870:4.5.0.7;Target=augustus_masked-scaffold23|size1082546-abinit-gene-7.4-mRNA-1 1 357 +;Gap=M357
scaffold23|size1082546	augustus_masked	match_part	782397	782612	0.58	+	.	ID=scaffold23|size1082546:hsp:51733:4.5.0.7;Parent=scaffold23|size1082546:hit:24870:4.5.0.7;Target=augustus_masked-scaffold23|size1082546-abinit-gene-7.4-mRNA-1 358 573 +;Gap=M216
scaffold23|size1082546	augustus_masked	match_part	782695	783134	0.58	+	.	ID=scaffold23|size1082546:hsp:51734:4.5.0.7;Parent=scaffold23|size1082546:hit:24870:4.5.0.7;Target=augustus_masked-scaffold23|size1082546-abinit-gene-7.4-mRNA-1 574 1013 +;Gap=M440
scaffold23|size1082546	augustus_masked	match_part	783227	783383	0.58	+	.	ID=scaffold23|size1082546:hsp:51735:4.5.0.7;Parent=scaffold23|size1082546:hit:24870:4.5.0.7;Target=augustus_masked-scaffold23|size1082546-abinit-gene-7.4-mRNA-1 1014 1170 +;Gap=M157
scaffold23|size1082546	augustus_masked	match	704511	704885	0.37	-	.	ID=scaffold23|size1082546:hit:24871:4.5.0.7;Name=augustus_masked-scaffold23|size1082546-abinit-gene-7.5-mRNA-1
scaffold23|size1082546	augustus_masked	match_part	704511	704885	0.37	-	.	ID=scaffold23|size1082546:hsp:51736:4.5.0.7;Parent=scaffold23|size1082546:hit:24871:4.5.0.7;Target=augustus_masked-scaffold23|size1082546-abinit-gene-7.5-mRNA-1 1 375 +;Gap=M375
scaffold23|size1082546	augustus_masked	match	713126	714326	0.19	-	.	ID=scaffold23|size1082546:hit:24872:4.5.0.7;Name=augustus_masked-scaffold23|size1082546-abinit-gene-7.6-mRNA-1
scaffold23|size1082546	augustus_masked	match_part	714181	714326	0.19	-	.	ID=scaffold23|size1082546:hsp:51737:4.5.0.7;Parent=scaffold23|size1082546:hit:24872:4.5.0.7;Target=augustus_masked-scaffold23|size1082546-abinit-gene-7.6-mRNA-1 845 990 +;Gap=M146
scaffold23|size1082546	augustus_masked	match_part	713222	714042	0.19	-	.	ID=scaffold23|size1082546:hsp:51738:4.5.0.7;Parent=scaffold23|size1082546:hit:24872:4.5.0.7;Target=augustus_masked-scaffold23|size1082546-abinit-gene-7.6-mRNA-1 24 844 +;Gap=M821
scaffold23|size1082546	augustus_masked	match_part	713126	713148	0.19	-	.	ID=scaffold23|size1082546:hsp:51739:4.5.0.7;Parent=scaffold23|size1082546:hit:24872:4.5.0.7;Target=augustus_masked-scaffold23|size1082546-abinit-gene-7.6-mRNA-1 1 23 +;Gap=M23
scaffold23|size1082546	augustus_masked	match	741477	742118	0.54	-	.	ID=scaffold23|size1082546:hit:24873:4.5.0.7;Name=augustus_masked-scaffold23|size1082546-abinit-gene-7.7-mRNA-1
scaffold23|size1082546	augustus_masked	match_part	741477	742118	0.54	-	.	ID=scaffold23|size1082546:hsp:51740:4.5.0.7;Parent=scaffold23|size1082546:hit:24873:4.5.0.7;Target=augustus_masked-scaffold23|size1082546-abinit-gene-7.7-mRNA-1 1 642 +;Gap=M642
scaffold23|size1082546	augustus_masked	match	751849	752873	0.31	-	.	ID=scaffold23|size1082546:hit:24874:4.5.0.7;Name=augustus_masked-scaffold23|size1082546-abinit-gene-7.8-mRNA-1
scaffold23|size1082546	augustus_masked	match_part	752531	752873	0.31	-	.	ID=scaffold23|size1082546:hsp:51741:4.5.0.7;Parent=scaffold23|size1082546:hit:24874:4.5.0.7;Target=augustus_masked-scaffold23|size1082546-abinit-gene-7.8-mRNA-1 612 954 +;Gap=M343
scaffold23|size1082546	augustus_masked	match_part	751849	752459	0.31	-	.	ID=scaffold23|size1082546:hsp:51742:4.5.0.7;Parent=scaffold23|size1082546:hit:24874:4.5.0.7;Target=augustus_masked-scaffold23|size1082546-abinit-gene-7.8-mRNA-1 1 611 +;Gap=M611
scaffold23|size1082546	model_gff:maker	match	703858	705271	5754	-	.	ID=scaffold23|size1082546:hit:24875:4.5.0.7;Name=maker-scaffold23|size1082546-exonerate_est2genome-gene-7.2-mRNA-1;score=5754
scaffold23|size1082546	model_gff:maker	match_part	704249	705271	.	-	.	ID=scaffold23|size1082546:hsp:51743:4.5.0.7;Parent=scaffold23|size1082546:hit:24875:4.5.0.7;Target=maker-scaffold23|size1082546-exonerate_est2genome-gene-7.2-mRNA-1 161 1183 +;Gap=M1023
scaffold23|size1082546	model_gff:maker	match_part	704069	704099	.	-	.	ID=scaffold23|size1082546:hsp:51744:4.5.0.7;Parent=scaffold23|size1082546:hit:24875:4.5.0.7;Target=maker-scaffold23|size1082546-exonerate_est2genome-gene-7.2-mRNA-1 130 160 +;Gap=M31
scaffold23|size1082546	model_gff:maker	match_part	703858	703986	.	-	.	ID=scaffold23|size1082546:hsp:51745:4.5.0.7;Parent=scaffold23|size1082546:hit:24875:4.5.0.7;Target=maker-scaffold23|size1082546-exonerate_est2genome-gene-7.2-mRNA-1 1 129 +;Gap=M129
scaffold23|size1082546	model_gff:maker	match	703858	705271	6522	-	.	ID=scaffold23|size1082546:hit:24876:4.5.0.7;Name=maker-scaffold23|size1082546-exonerate_est2genome-gene-7.2-mRNA-2;score=6522
scaffold23|size1082546	model_gff:maker	match_part	704069	705271	.	-	.	ID=scaffold23|size1082546:hsp:51746:4.5.0.7;Parent=scaffold23|size1082546:hit:24876:4.5.0.7;Target=maker-scaffold23|size1082546-exonerate_est2genome-gene-7.2-mRNA-2 1 1203 +;Gap=M1203
scaffold23|size1082546	model_gff:maker	match_part	703858	703986	.	-	.	ID=scaffold23|size1082546:hsp:51747:4.5.0.7;Parent=scaffold23|size1082546:hit:24876:4.5.0.7;Target=maker-scaffold23|size1082546-exonerate_est2genome-gene-7.2-mRNA-2 1204 1332 +;Gap=M129
scaffold23|size1082546	model_gff:maker	match	741090	742602	6262	-	.	ID=scaffold23|size1082546:hit:24877:4.5.0.7;Name=maker-scaffold23|size1082546-exonerate_est2genome-gene-7.3-mRNA-1;score=6262
scaffold23|size1082546	model_gff:maker	match_part	741481	742602	.	-	.	ID=scaffold23|size1082546:hsp:51748:4.5.0.7;Parent=scaffold23|size1082546:hit:24877:4.5.0.7;Target=maker-scaffold23|size1082546-exonerate_est2genome-gene-7.3-mRNA-1 161 1282 +;Gap=M1122
scaffold23|size1082546	model_gff:maker	match_part	741301	741331	.	-	.	ID=scaffold23|size1082546:hsp:51749:4.5.0.7;Parent=scaffold23|size1082546:hit:24877:4.5.0.7;Target=maker-scaffold23|size1082546-exonerate_est2genome-gene-7.3-mRNA-1 130 160 +;Gap=M31
scaffold23|size1082546	model_gff:maker	match_part	741090	741218	.	-	.	ID=scaffold23|size1082546:hsp:51750:4.5.0.7;Parent=scaffold23|size1082546:hit:24877:4.5.0.7;Target=maker-scaffold23|size1082546-exonerate_est2genome-gene-7.3-mRNA-1 1 129 +;Gap=M129
scaffold23|size1082546	model_gff:maker	match	741090	742602	7030	-	.	ID=scaffold23|size1082546:hit:24878:4.5.0.7;Name=maker-scaffold23|size1082546-exonerate_est2genome-gene-7.3-mRNA-2;score=7030
scaffold23|size1082546	model_gff:maker	match_part	741301	742602	.	-	.	ID=scaffold23|size1082546:hsp:51751:4.5.0.7;Parent=scaffold23|size1082546:hit:24878:4.5.0.7;Target=maker-scaffold23|size1082546-exonerate_est2genome-gene-7.3-mRNA-2 1 1302 +;Gap=M1302
scaffold23|size1082546	model_gff:maker	match_part	741090	741218	.	-	.	ID=scaffold23|size1082546:hsp:51752:4.5.0.7;Parent=scaffold23|size1082546:hit:24878:4.5.0.7;Target=maker-scaffold23|size1082546-exonerate_est2genome-gene-7.3-mRNA-2 1303 1431 +;Gap=M129
scaffold23|size1082546	model_gff:maker	match	754283	755437	1155	+	.	ID=scaffold23|size1082546:hit:24879:4.5.0.7;Name=maker-scaffold23|size1082546-exonerate_protein2genome-gene-7.0-mRNA-1;score=1155
scaffold23|size1082546	model_gff:maker	match_part	754283	755437	.	+	.	ID=scaffold23|size1082546:hsp:51753:4.5.0.7;Parent=scaffold23|size1082546:hit:24879:4.5.0.7;Target=maker-scaffold23|size1082546-exonerate_protein2genome-gene-7.0-mRNA-1 1 1155 +;Gap=M1155
scaffold23|size1082546	model_gff:maker	match	783493	783810	318	-	.	ID=scaffold23|size1082546:hit:24880:4.5.0.7;Name=maker-scaffold23|size1082546-exonerate_protein2genome-gene-7.1-mRNA-1;score=318
scaffold23|size1082546	model_gff:maker	match_part	783493	783810	.	-	.	ID=scaffold23|size1082546:hsp:51754:4.5.0.7;Parent=scaffold23|size1082546:hit:24880:4.5.0.7;Target=maker-scaffold23|size1082546-exonerate_protein2genome-gene-7.1-mRNA-1 1 318 +;Gap=M318
scaffold23|size1082546	snap_masked	match	711108	711997	81.466	+	.	ID=scaffold23|size1082546:hit:24881:4.5.0.7;Name=snap_masked-scaffold23|size1082546-abinit-gene-7.9-mRNA-1
scaffold23|size1082546	snap_masked	match_part	711108	711750	57.238	+	.	ID=scaffold23|size1082546:hsp:51755:4.5.0.7;Parent=scaffold23|size1082546:hit:24881:4.5.0.7;Target=snap_masked-scaffold23|size1082546-abinit-gene-7.9-mRNA-1 1 643 +;Gap=M643
scaffold23|size1082546	snap_masked	match_part	711762	711997	24.228	+	.	ID=scaffold23|size1082546:hsp:51756:4.5.0.7;Parent=scaffold23|size1082546:hit:24881:4.5.0.7;Target=snap_masked-scaffold23|size1082546-abinit-gene-7.9-mRNA-1 644 879 +;Gap=M236
scaffold23|size1082546	snap_masked	match	781386	781865	50.705	+	.	ID=scaffold23|size1082546:hit:24882:4.5.0.7;Name=snap_masked-scaffold23|size1082546-abinit-gene-7.10-mRNA-1
scaffold23|size1082546	snap_masked	match_part	781386	781865	50.705	+	.	ID=scaffold23|size1082546:hsp:51757:4.5.0.7;Parent=scaffold23|size1082546:hit:24882:4.5.0.7;Target=snap_masked-scaffold23|size1082546-abinit-gene-7.10-mRNA-1 1 480 +;Gap=M480
scaffold23|size1082546	snap_masked	match	781920	783383	135.442	+	.	ID=scaffold23|size1082546:hit:24883:4.5.0.7;Name=snap_masked-scaffold23|size1082546-abinit-gene-7.11-mRNA-1
scaffold23|size1082546	snap_masked	match_part	781920	782315	33.223	+	.	ID=scaffold23|size1082546:hsp:51758:4.5.0.7;Parent=scaffold23|size1082546:hit:24883:4.5.0.7;Target=snap_masked-scaffold23|size1082546-abinit-gene-7.11-mRNA-1 1 396 +;Gap=M396
scaffold23|size1082546	snap_masked	match_part	782397	782612	37.023	+	.	ID=scaffold23|size1082546:hsp:51759:4.5.0.7;Parent=scaffold23|size1082546:hit:24883:4.5.0.7;Target=snap_masked-scaffold23|size1082546-abinit-gene-7.11-mRNA-1 397 612 +;Gap=M216
scaffold23|size1082546	snap_masked	match_part	782695	783130	51.214	+	.	ID=scaffold23|size1082546:hsp:51760:4.5.0.7;Parent=scaffold23|size1082546:hit:24883:4.5.0.7;Target=snap_masked-scaffold23|size1082546-abinit-gene-7.11-mRNA-1 613 1048 +;Gap=M436
scaffold23|size1082546	snap_masked	match_part	783238	783383	13.982	+	.	ID=scaffold23|size1082546:hsp:51761:4.5.0.7;Parent=scaffold23|size1082546:hit:24883:4.5.0.7;Target=snap_masked-scaffold23|size1082546-abinit-gene-7.11-mRNA-1 1049 1194 +;Gap=M146
scaffold23|size1082546	snap_masked	match	704245	704948	44.938	-	.	ID=scaffold23|size1082546:hit:24884:4.5.0.7;Name=snap_masked-scaffold23|size1082546-abinit-gene-7.12-mRNA-1
scaffold23|size1082546	snap_masked	match_part	704597	704948	25.613	-	.	ID=scaffold23|size1082546:hsp:51762:4.5.0.7;Parent=scaffold23|size1082546:hit:24884:4.5.0.7;Target=snap_masked-scaffold23|size1082546-abinit-gene-7.12-mRNA-1 312 663 +;Gap=M352
scaffold23|size1082546	snap_masked	match_part	704245	704555	19.325	-	.	ID=scaffold23|size1082546:hsp:51763:4.5.0.7;Parent=scaffold23|size1082546:hit:24884:4.5.0.7;Target=snap_masked-scaffold23|size1082546-abinit-gene-7.12-mRNA-1 1 311 +;Gap=M311
scaffold23|size1082546	snap_masked	match	712354	714140	72.039	-	.	ID=scaffold23|size1082546:hit:24885:4.5.0.7;Name=snap_masked-scaffold23|size1082546-abinit-gene-7.13-mRNA-1
scaffold23|size1082546	snap_masked	match_part	713222	714140	49.861	-	.	ID=scaffold23|size1082546:hsp:51764:4.5.0.7;Parent=scaffold23|size1082546:hit:24885:4.5.0.7;Target=snap_masked-scaffold23|size1082546-abinit-gene-7.13-mRNA-1 864 1782 +;Gap=M919
scaffold23|size1082546	snap_masked	match_part	712354	713216	22.178	-	.	ID=scaffold23|size1082546:hsp:51765:4.5.0.7;Parent=scaffold23|size1082546:hit:24885:4.5.0.7;Target=snap_masked-scaffold23|size1082546-abinit-gene-7.13-mRNA-1 1 863 +;Gap=M863
scaffold23|size1082546	snap_masked	match	741477	742181	45.767	-	.	ID=scaffold23|size1082546:hit:24886:4.5.0.7;Name=snap_masked-scaffold23|size1082546-abinit-gene-7.14-mRNA-1
scaffold23|size1082546	snap_masked	match_part	741477	742181	45.767	-	.	ID=scaffold23|size1082546:hsp:51766:4.5.0.7;Parent=scaffold23|size1082546:hit:24886:4.5.0.7;Target=snap_masked-scaffold23|size1082546-abinit-gene-7.14-mRNA-1 1 705 +;Gap=M705
scaffold23|size1082546	snap_masked	match	751849	752873	37.937	-	.	ID=scaffold23|size1082546:hit:24887:4.5.0.7;Name=snap_masked-scaffold23|size1082546-abinit-gene-7.15-mRNA-1
scaffold23|size1082546	snap_masked	match_part	752495	752873	2.207	-	.	ID=scaffold23|size1082546:hsp:51767:4.5.0.7;Parent=scaffold23|size1082546:hit:24887:4.5.0.7;Target=snap_masked-scaffold23|size1082546-abinit-gene-7.15-mRNA-1 561 939 +;Gap=M379
scaffold23|size1082546	snap_masked	match_part	751849	752408	35.730	-	.	ID=scaffold23|size1082546:hsp:51768:4.5.0.7;Parent=scaffold23|size1082546:hit:24887:4.5.0.7;Target=snap_masked-scaffold23|size1082546-abinit-gene-7.15-mRNA-1 1 560 +;Gap=M560
scaffold23|size1082546	snap_masked	match	779475	780148	45.645	-	.	ID=scaffold23|size1082546:hit:24888:4.5.0.7;Name=snap_masked-scaffold23|size1082546-abinit-gene-7.16-mRNA-1
scaffold23|size1082546	snap_masked	match_part	779716	780148	34.697	-	.	ID=scaffold23|size1082546:hsp:51769:4.5.0.7;Parent=scaffold23|size1082546:hit:24888:4.5.0.7;Target=snap_masked-scaffold23|size1082546-abinit-gene-7.16-mRNA-1 123 555 +;Gap=M433
scaffold23|size1082546	snap_masked	match_part	779475	779596	10.948	-	.	ID=scaffold23|size1082546:hsp:51770:4.5.0.7;Parent=scaffold23|size1082546:hit:24888:4.5.0.7;Target=snap_masked-scaffold23|size1082546-abinit-gene-7.16-mRNA-1 1 122 +;Gap=M122
scaffold23|size1082546	snap_masked	match	780456	780778	30.63	-	.	ID=scaffold23|size1082546:hit:24889:4.5.0.7;Name=snap_masked-scaffold23|size1082546-abinit-gene-7.17-mRNA-1
scaffold23|size1082546	snap_masked	match_part	780722	780778	6.364	-	.	ID=scaffold23|size1082546:hsp:51771:4.5.0.7;Parent=scaffold23|size1082546:hit:24889:4.5.0.7;Target=snap_masked-scaffold23|size1082546-abinit-gene-7.17-mRNA-1 247 303 +;Gap=M57
scaffold23|size1082546	snap_masked	match_part	780456	780701	24.266	-	.	ID=scaffold23|size1082546:hsp:51772:4.5.0.7;Parent=scaffold23|size1082546:hit:24889:4.5.0.7;Target=snap_masked-scaffold23|size1082546-abinit-gene-7.17-mRNA-1 1 246 +;Gap=M246
scaffold23|size1082546	snap_masked	match	783493	783861	26.218	-	.	ID=scaffold23|size1082546:hit:24890:4.5.0.7;Name=snap_masked-scaffold23|size1082546-abinit-gene-7.18-mRNA-1
scaffold23|size1082546	snap_masked	match_part	783493	783861	26.218	-	.	ID=scaffold23|size1082546:hsp:51773:4.5.0.7;Parent=scaffold23|size1082546:hit:24890:4.5.0.7;Target=snap_masked-scaffold23|size1082546-abinit-gene-7.18-mRNA-1 1 369 +;Gap=M369
###
scaffold23|size1082546	maker	gene	879635	881998	.	+	.	ID=CCRYP_003062|size1082546-exonerate_est2genome-gene-8.6;Name=CCRYP_003062|size1082546-exonerate_est2genome-gene-8.6;Alias=maker-scaffold23|size1082546-exonerate_est2genome-gene-8.6;
scaffold23|size1082546	maker	mRNA	879635	881998	.	+	.	ID=CCRYP_003062|size1082546-exonerate_est2genome-gene-8.6-mRNA-1;Parent=CCRYP_003062|size1082546-exonerate_est2genome-gene-8.6;Name=CCRYP_003062|size1082546-exonerate_est2genome-gene-8.6-mRNA-1;Alias=maker-scaffold23|size1082546-exonerate_est2genome-gene-8.6-mRNA-1;_AED=0.06;_QI=24|1|1|1|0|0|3|842|437;_eAED=0.06;score=2180;
scaffold23|size1082546	maker	mRNA	879635	881998	.	+	.	ID=CCRYP_003062|size1082546-exonerate_est2genome-gene-8.6-mRNA-2;Parent=CCRYP_003062|size1082546-exonerate_est2genome-gene-8.6;Name=CCRYP_003062|size1082546-exonerate_est2genome-gene-8.6-mRNA-2;Alias=maker-scaffold23|size1082546-exonerate_est2genome-gene-8.6-mRNA-2;_AED=0.03;_QI=24|1|1|1|0|0|2|958|437;_eAED=0.03;score=2296;
scaffold23|size1082546	maker	exon	879635	881315	.	+	.	ID=CCRYP_003062-RA|size1082546-exonerate_est2genome-gene-8.6-mRNA-1:exon:2612;Parent=CCRYP_003062-RA|size1082546-exonerate_est2genome-gene-8.6-mRNA-1,CCRYP_003062-RA|size1082546-exonerate_est2genome-gene-8.6-mRNA-2;
scaffold23|size1082546	maker	exon	881384	881594	.	+	.	ID=CCRYP_003062-RA|size1082546-exonerate_est2genome-gene-8.6-mRNA-1:exon:2613;Parent=CCRYP_003062-RA|size1082546-exonerate_est2genome-gene-8.6-mRNA-1;
scaffold23|size1082546	maker	exon	881711	881998	.	+	.	ID=CCRYP_003062-RA|size1082546-exonerate_est2genome-gene-8.6-mRNA-1:exon:2614;Parent=CCRYP_003062-RA|size1082546-exonerate_est2genome-gene-8.6-mRNA-1;
scaffold23|size1082546	maker	exon	881384	881998	.	+	.	ID=CCRYP_003062-RB|size1082546-exonerate_est2genome-gene-8.6-mRNA-2:exon:2615;Parent=CCRYP_003062-RB|size1082546-exonerate_est2genome-gene-8.6-mRNA-2;
scaffold23|size1082546	maker	five_prime_UTR	879635	879658	.	+	.	ID=CCRYP_003062-RA|size1082546-exonerate_est2genome-gene-8.6-mRNA-1:five_prime_utr;Parent=CCRYP_003062-RA|size1082546-exonerate_est2genome-gene-8.6-mRNA-1;
scaffold23|size1082546	maker	CDS	879659	880972	.	+	0	ID=CCRYP_003062-RA|size1082546-exonerate_est2genome-gene-8.6-mRNA-1:cds;Parent=CCRYP_003062-RA|size1082546-exonerate_est2genome-gene-8.6-mRNA-1;
scaffold23|size1082546	maker	three_prime_UTR	880973	881315	.	+	.	ID=CCRYP_003062-RA|size1082546-exonerate_est2genome-gene-8.6-mRNA-1:three_prime_utr;Parent=CCRYP_003062-RA|size1082546-exonerate_est2genome-gene-8.6-mRNA-1;
scaffold23|size1082546	maker	three_prime_UTR	881384	881594	.	+	.	ID=CCRYP_003062-RA|size1082546-exonerate_est2genome-gene-8.6-mRNA-1:three_prime_utr;Parent=CCRYP_003062-RA|size1082546-exonerate_est2genome-gene-8.6-mRNA-1;
scaffold23|size1082546	maker	three_prime_UTR	881711	881998	.	+	.	ID=CCRYP_003062-RA|size1082546-exonerate_est2genome-gene-8.6-mRNA-1:three_prime_utr;Parent=CCRYP_003062-RA|size1082546-exonerate_est2genome-gene-8.6-mRNA-1;
scaffold23|size1082546	maker	five_prime_UTR	879635	879658	.	+	.	ID=CCRYP_003062-RB|size1082546-exonerate_est2genome-gene-8.6-mRNA-2:five_prime_utr;Parent=CCRYP_003062-RB|size1082546-exonerate_est2genome-gene-8.6-mRNA-2;
scaffold23|size1082546	maker	CDS	879659	880972	.	+	0	ID=CCRYP_003062-RB|size1082546-exonerate_est2genome-gene-8.6-mRNA-2:cds;Parent=CCRYP_003062-RB|size1082546-exonerate_est2genome-gene-8.6-mRNA-2;
scaffold23|size1082546	maker	three_prime_UTR	880973	881315	.	+	.	ID=CCRYP_003062-RB|size1082546-exonerate_est2genome-gene-8.6-mRNA-2:three_prime_utr;Parent=CCRYP_003062-RB|size1082546-exonerate_est2genome-gene-8.6-mRNA-2;
scaffold23|size1082546	maker	three_prime_UTR	881384	881998	.	+	.	ID=CCRYP_003062-RB|size1082546-exonerate_est2genome-gene-8.6-mRNA-2:three_prime_utr;Parent=CCRYP_003062-RB|size1082546-exonerate_est2genome-gene-8.6-mRNA-2;
scaffold23|size1082546	maker	gene	810518	810963	.	+	.	ID=CCRYP_003057|size1082546-exonerate_protein2genome-gene-8.0;Name=CCRYP_003057|size1082546-exonerate_protein2genome-gene-8.0;Alias=maker-scaffold23|size1082546-exonerate_protein2genome-gene-8.0;
scaffold23|size1082546	maker	mRNA	810616	810963	.	+	.	ID=CCRYP_003057|size1082546-exonerate_protein2genome-gene-8.0-mRNA-1;Parent=CCRYP_003057|size1082546-exonerate_protein2genome-gene-8.0;Name=CCRYP_003057|size1082546-exonerate_protein2genome-gene-8.0-mRNA-1;Alias=maker-scaffold23|size1082546-exonerate_protein2genome-gene-8.0-mRNA-1;_AED=0.14;_QI=0|-1|0|1|-1|0|1|0|115;_eAED=0.09;score=348;
scaffold23|size1082546	maker	mRNA	810518	810754	.	+	.	ID=CCRYP_003057|size1082546-exonerate_protein2genome-gene-8.0-mRNA-2;Parent=CCRYP_003057|size1082546-exonerate_protein2genome-gene-8.0;Name=CCRYP_003057|size1082546-exonerate_protein2genome-gene-8.0-mRNA-2;Alias=maker-scaffold23|size1082546-exonerate_protein2genome-gene-8.0-mRNA-2;_AED=0.22;_QI=0|-1|0|1|-1|0|1|0|78;_eAED=0.22;score=237;
scaffold23|size1082546	maker	mRNA	810602	810754	.	+	.	ID=CCRYP_003057|size1082546-exonerate_protein2genome-gene-8.0-mRNA-3;Parent=CCRYP_003057|size1082546-exonerate_protein2genome-gene-8.0;Name=CCRYP_003057|size1082546-exonerate_protein2genome-gene-8.0-mRNA-3;Alias=maker-scaffold23|size1082546-exonerate_protein2genome-gene-8.0-mRNA-3;_AED=0.32;_QI=0|-1|0|1|-1|0|1|0|50;_eAED=0.32;score=153;
scaffold23|size1082546	maker	mRNA	810860	810934	.	+	.	ID=CCRYP_003057|size1082546-exonerate_protein2genome-gene-8.0-mRNA-4;Parent=CCRYP_003057|size1082546-exonerate_protein2genome-gene-8.0;Name=CCRYP_003057|size1082546-exonerate_protein2genome-gene-8.0-mRNA-4;Alias=maker-scaffold23|size1082546-exonerate_protein2genome-gene-8.0-mRNA-4;_AED=0.41;_QI=0|-1|0|1|-1|0|1|0|24;_eAED=0.41;score=75;
scaffold23|size1082546	maker	exon	810616	810963	.	+	.	ID=CCRYP_003057-RC|size1082546-exonerate_protein2genome-gene-8.0-mRNA-1:exon:2616;Parent=CCRYP_003057-RC|size1082546-exonerate_protein2genome-gene-8.0-mRNA-1;
scaffold23|size1082546	maker	exon	810518	810754	.	+	.	ID=CCRYP_003057-RA|size1082546-exonerate_protein2genome-gene-8.0-mRNA-2:exon:2617;Parent=CCRYP_003057-RA|size1082546-exonerate_protein2genome-gene-8.0-mRNA-2;
scaffold23|size1082546	maker	exon	810602	810754	.	+	.	ID=CCRYP_003057-RB|size1082546-exonerate_protein2genome-gene-8.0-mRNA-3:exon:2618;Parent=CCRYP_003057-RB|size1082546-exonerate_protein2genome-gene-8.0-mRNA-3;
scaffold23|size1082546	maker	exon	810860	810934	.	+	.	ID=CCRYP_003057-RD|size1082546-exonerate_protein2genome-gene-8.0-mRNA-4:exon:2619;Parent=CCRYP_003057-RD|size1082546-exonerate_protein2genome-gene-8.0-mRNA-4;
scaffold23|size1082546	maker	CDS	810616	810963	.	+	0	ID=CCRYP_003057-RC|size1082546-exonerate_protein2genome-gene-8.0-mRNA-1:cds;Parent=CCRYP_003057-RC|size1082546-exonerate_protein2genome-gene-8.0-mRNA-1;
scaffold23|size1082546	maker	CDS	810518	810754	.	+	0	ID=CCRYP_003057-RA|size1082546-exonerate_protein2genome-gene-8.0-mRNA-2:cds;Parent=CCRYP_003057-RA|size1082546-exonerate_protein2genome-gene-8.0-mRNA-2;
scaffold23|size1082546	maker	CDS	810602	810754	.	+	0	ID=CCRYP_003057-RB|size1082546-exonerate_protein2genome-gene-8.0-mRNA-3:cds;Parent=CCRYP_003057-RB|size1082546-exonerate_protein2genome-gene-8.0-mRNA-3;
scaffold23|size1082546	maker	CDS	810860	810934	.	+	0	ID=CCRYP_003057-RD|size1082546-exonerate_protein2genome-gene-8.0-mRNA-4:cds;Parent=CCRYP_003057-RD|size1082546-exonerate_protein2genome-gene-8.0-mRNA-4;
scaffold23|size1082546	maker	gene	811601	811816	.	-	.	ID=CCRYP_003059|size1082546-exonerate_protein2genome-gene-8.5;Name=CCRYP_003059|size1082546-exonerate_protein2genome-gene-8.5;Alias=maker-scaffold23|size1082546-exonerate_protein2genome-gene-8.5;
scaffold23|size1082546	maker	mRNA	811601	811816	.	-	.	ID=CCRYP_003059|size1082546-exonerate_protein2genome-gene-8.5-mRNA-1;Parent=CCRYP_003059|size1082546-exonerate_protein2genome-gene-8.5;Name=CCRYP_003059|size1082546-exonerate_protein2genome-gene-8.5-mRNA-1;Alias=maker-scaffold23|size1082546-exonerate_protein2genome-gene-8.5-mRNA-1;_AED=0.27;_QI=0|-1|0|1|-1|0|1|0|71;_eAED=0.27;score=216;
scaffold23|size1082546	maker	exon	811601	811816	.	-	.	ID=CCRYP_003059-RA|size1082546-exonerate_protein2genome-gene-8.5-mRNA-1:exon:2620;Parent=CCRYP_003059-RA|size1082546-exonerate_protein2genome-gene-8.5-mRNA-1;
scaffold23|size1082546	maker	CDS	811601	811816	.	-	0	ID=CCRYP_003059-RA|size1082546-exonerate_protein2genome-gene-8.5-mRNA-1:cds;Parent=CCRYP_003059-RA|size1082546-exonerate_protein2genome-gene-8.5-mRNA-1;
scaffold23|size1082546	maker	gene	811383	811571	.	-	.	ID=CCRYP_003058|size1082546-exonerate_protein2genome-gene-8.4;Name=CCRYP_003058|size1082546-exonerate_protein2genome-gene-8.4;Alias=maker-scaffold23|size1082546-exonerate_protein2genome-gene-8.4;
scaffold23|size1082546	maker	mRNA	811383	811571	.	-	.	ID=CCRYP_003058|size1082546-exonerate_protein2genome-gene-8.4-mRNA-1;Parent=CCRYP_003058|size1082546-exonerate_protein2genome-gene-8.4;Name=CCRYP_003058|size1082546-exonerate_protein2genome-gene-8.4-mRNA-1;Alias=maker-scaffold23|size1082546-exonerate_protein2genome-gene-8.4-mRNA-1;_AED=0.32;_QI=0|-1|0|1|-1|0|1|0|62;_eAED=0.32;score=189;
scaffold23|size1082546	maker	exon	811383	811571	.	-	.	ID=CCRYP_003058-RA|size1082546-exonerate_protein2genome-gene-8.4-mRNA-1:exon:2621;Parent=CCRYP_003058-RA|size1082546-exonerate_protein2genome-gene-8.4-mRNA-1;
scaffold23|size1082546	maker	CDS	811383	811571	.	-	0	ID=CCRYP_003058-RA|size1082546-exonerate_protein2genome-gene-8.4-mRNA-1:cds;Parent=CCRYP_003058-RA|size1082546-exonerate_protein2genome-gene-8.4-mRNA-1;
scaffold23|size1082546	maker	gene	855600	858132	.	+	.	ID=CCRYP_003060|size1082546-snap-gene-8.5;Name=CCRYP_003060|size1082546-snap-gene-8.5;Alias=maker-scaffold23|size1082546-snap-gene-8.5;
scaffold23|size1082546	maker	mRNA	855600	858132	.	+	.	ID=CCRYP_003060|size1082546-snap-gene-8.5-mRNA-1;Parent=CCRYP_003060|size1082546-snap-gene-8.5;Name=CCRYP_003060|size1082546-snap-gene-8.5-mRNA-1;Alias=maker-scaffold23|size1082546-snap-gene-8.5-mRNA-1;_AED=0.28;_QI=0|0|0|1|0|0|4|0|813;_eAED=0.31;
scaffold23|size1082546	maker	exon	855600	856472	.	+	.	ID=CCRYP_003060-RA|size1082546-snap-gene-8.5-mRNA-1:exon:2622;Parent=CCRYP_003060-RA|size1082546-snap-gene-8.5-mRNA-1;
scaffold23|size1082546	maker	exon	856482	856726	.	+	.	ID=CCRYP_003060-RA|size1082546-snap-gene-8.5-mRNA-1:exon:2623;Parent=CCRYP_003060-RA|size1082546-snap-gene-8.5-mRNA-1;
scaffold23|size1082546	maker	exon	856756	857902	.	+	.	ID=CCRYP_003060-RA|size1082546-snap-gene-8.5-mRNA-1:exon:2624;Parent=CCRYP_003060-RA|size1082546-snap-gene-8.5-mRNA-1;
scaffold23|size1082546	maker	exon	857956	858132	.	+	.	ID=CCRYP_003060-RA|size1082546-snap-gene-8.5-mRNA-1:exon:2625;Parent=CCRYP_003060-RA|size1082546-snap-gene-8.5-mRNA-1;
scaffold23|size1082546	maker	CDS	855600	856472	.	+	0	ID=CCRYP_003060-RA|size1082546-snap-gene-8.5-mRNA-1:cds;Parent=CCRYP_003060-RA|size1082546-snap-gene-8.5-mRNA-1;
scaffold23|size1082546	maker	CDS	856482	856726	.	+	0	ID=CCRYP_003060-RA|size1082546-snap-gene-8.5-mRNA-1:cds;Parent=CCRYP_003060-RA|size1082546-snap-gene-8.5-mRNA-1;
scaffold23|size1082546	maker	CDS	856756	857902	.	+	1	ID=CCRYP_003060-RA|size1082546-snap-gene-8.5-mRNA-1:cds;Parent=CCRYP_003060-RA|size1082546-snap-gene-8.5-mRNA-1;
scaffold23|size1082546	maker	CDS	857956	858132	.	+	0	ID=CCRYP_003060-RA|size1082546-snap-gene-8.5-mRNA-1:cds;Parent=CCRYP_003060-RA|size1082546-snap-gene-8.5-mRNA-1;
scaffold23|size1082546	maker	gene	858422	859850	.	+	.	ID=CCRYP_003061|size1082546-snap-gene-8.6;Name=CCRYP_003061|size1082546-snap-gene-8.6;Alias=maker-scaffold23|size1082546-snap-gene-8.6;
scaffold23|size1082546	maker	mRNA	858422	859850	.	+	.	ID=CCRYP_003061|size1082546-snap-gene-8.6-mRNA-1;Parent=CCRYP_003061|size1082546-snap-gene-8.6;Name=CCRYP_003061|size1082546-snap-gene-8.6-mRNA-1;Alias=maker-scaffold23|size1082546-snap-gene-8.6-mRNA-1;_AED=0.38;_QI=0|0|0|1|0|0|3|0|444;_eAED=0.32;
scaffold23|size1082546	maker	exon	858422	858615	.	+	.	ID=CCRYP_003061-RA|size1082546-snap-gene-8.6-mRNA-1:exon:2626;Parent=CCRYP_003061-RA|size1082546-snap-gene-8.6-mRNA-1;
scaffold23|size1082546	maker	exon	858677	859483	.	+	.	ID=CCRYP_003061-RA|size1082546-snap-gene-8.6-mRNA-1:exon:2627;Parent=CCRYP_003061-RA|size1082546-snap-gene-8.6-mRNA-1;
scaffold23|size1082546	maker	exon	859517	859850	.	+	.	ID=CCRYP_003061-RA|size1082546-snap-gene-8.6-mRNA-1:exon:2628;Parent=CCRYP_003061-RA|size1082546-snap-gene-8.6-mRNA-1;
scaffold23|size1082546	maker	CDS	858422	858615	.	+	0	ID=CCRYP_003061-RA|size1082546-snap-gene-8.6-mRNA-1:cds;Parent=CCRYP_003061-RA|size1082546-snap-gene-8.6-mRNA-1;
scaffold23|size1082546	maker	CDS	858677	859483	.	+	1	ID=CCRYP_003061-RA|size1082546-snap-gene-8.6-mRNA-1:cds;Parent=CCRYP_003061-RA|size1082546-snap-gene-8.6-mRNA-1;
scaffold23|size1082546	maker	CDS	859517	859850	.	+	1	ID=CCRYP_003061-RA|size1082546-snap-gene-8.6-mRNA-1:cds;Parent=CCRYP_003061-RA|size1082546-snap-gene-8.6-mRNA-1;
scaffold23|size1082546	snap_masked	match	854269	855587	54.793	+	.	ID=scaffold23|size1082546:hit:24891:4.5.0.8;Name=snap_masked-scaffold23|size1082546-abinit-gene-8.7-mRNA-1
scaffold23|size1082546	snap_masked	match_part	854269	854694	18.472	+	.	ID=scaffold23|size1082546:hsp:51774:4.5.0.8;Parent=scaffold23|size1082546:hit:24891:4.5.0.8;Target=snap_masked-scaffold23|size1082546-abinit-gene-8.7-mRNA-1 1 426 +;Gap=M426
scaffold23|size1082546	snap_masked	match_part	854700	855587	36.321	+	.	ID=scaffold23|size1082546:hsp:51775:4.5.0.8;Parent=scaffold23|size1082546:hit:24891:4.5.0.8;Target=snap_masked-scaffold23|size1082546-abinit-gene-8.7-mRNA-1 427 1314 +;Gap=M888
scaffold23|size1082546	snap_masked	match	856856	857929	30.857	+	.	ID=scaffold23|size1082546:hit:24892:4.5.0.8;Name=snap_masked-scaffold23|size1082546-abinit-gene-8.8-mRNA-1
scaffold23|size1082546	snap_masked	match_part	856856	857929	30.857	+	.	ID=scaffold23|size1082546:hsp:51776:4.5.0.8;Parent=scaffold23|size1082546:hit:24892:4.5.0.8;Target=snap_masked-scaffold23|size1082546-abinit-gene-8.8-mRNA-1 1 1074 +;Gap=M1074
scaffold23|size1082546	snap_masked	match	858693	859487	46.106	+	.	ID=scaffold23|size1082546:hit:24893:4.5.0.8;Name=snap_masked-scaffold23|size1082546-abinit-gene-8.9-mRNA-1
scaffold23|size1082546	snap_masked	match_part	858693	859487	46.106	+	.	ID=scaffold23|size1082546:hsp:51777:4.5.0.8;Parent=scaffold23|size1082546:hit:24893:4.5.0.8;Target=snap_masked-scaffold23|size1082546-abinit-gene-8.9-mRNA-1 1 795 +;Gap=M795
scaffold23|size1082546	snap_masked	match	879692	880972	138.101	+	.	ID=scaffold23|size1082546:hit:24894:4.5.0.8;Name=snap_masked-scaffold23|size1082546-abinit-gene-8.10-mRNA-1
scaffold23|size1082546	snap_masked	match_part	879692	880972	138.101	+	.	ID=scaffold23|size1082546:hsp:51778:4.5.0.8;Parent=scaffold23|size1082546:hit:24894:4.5.0.8;Target=snap_masked-scaffold23|size1082546-abinit-gene-8.10-mRNA-1 1 1281 +;Gap=M1281
scaffold23|size1082546	snap_masked	match	840392	841433	74.41	-	.	ID=scaffold23|size1082546:hit:24895:4.5.0.8;Name=snap_masked-scaffold23|size1082546-abinit-gene-8.11-mRNA-1
scaffold23|size1082546	snap_masked	match_part	841169	841433	22.124	-	.	ID=scaffold23|size1082546:hsp:51779:4.5.0.8;Parent=scaffold23|size1082546:hit:24895:4.5.0.8;Target=snap_masked-scaffold23|size1082546-abinit-gene-8.11-mRNA-1 705 969 +;Gap=M265
scaffold23|size1082546	snap_masked	match_part	840392	841095	52.286	-	.	ID=scaffold23|size1082546:hsp:51780:4.5.0.8;Parent=scaffold23|size1082546:hit:24895:4.5.0.8;Target=snap_masked-scaffold23|size1082546-abinit-gene-8.11-mRNA-1 1 704 +;Gap=M704
scaffold23|size1082546	snap_masked	match	856178	856759	0.426	-	.	ID=scaffold23|size1082546:hit:24896:4.5.0.8;Name=snap_masked-scaffold23|size1082546-abinit-gene-8.12-mRNA-1
scaffold23|size1082546	snap_masked	match_part	856383	856759	0.879	-	.	ID=scaffold23|size1082546:hsp:51781:4.5.0.8;Parent=scaffold23|size1082546:hit:24896:4.5.0.8;Target=snap_masked-scaffold23|size1082546-abinit-gene-8.12-mRNA-1 14 390 +;Gap=M377
scaffold23|size1082546	snap_masked	match_part	856178	856190	-0.453	-	.	ID=scaffold23|size1082546:hsp:51782:4.5.0.8;Parent=scaffold23|size1082546:hit:24896:4.5.0.8;Target=snap_masked-scaffold23|size1082546-abinit-gene-8.12-mRNA-1 1 13 +;Gap=M13
scaffold23|size1082546	model_gff:maker	match	879635	881998	2180	+	.	ID=scaffold23|size1082546:hit:24897:4.5.0.8;Name=maker-scaffold23|size1082546-exonerate_est2genome-gene-8.6-mRNA-1;score=2180
scaffold23|size1082546	model_gff:maker	match_part	879635	881315	.	+	.	ID=scaffold23|size1082546:hsp:51783:4.5.0.8;Parent=scaffold23|size1082546:hit:24897:4.5.0.8;Target=maker-scaffold23|size1082546-exonerate_est2genome-gene-8.6-mRNA-1 1 1681 +;Gap=M1681
scaffold23|size1082546	model_gff:maker	match_part	881384	881594	.	+	.	ID=scaffold23|size1082546:hsp:51784:4.5.0.8;Parent=scaffold23|size1082546:hit:24897:4.5.0.8;Target=maker-scaffold23|size1082546-exonerate_est2genome-gene-8.6-mRNA-1 1682 1892 +;Gap=M211
scaffold23|size1082546	model_gff:maker	match_part	881711	881998	.	+	.	ID=scaffold23|size1082546:hsp:51785:4.5.0.8;Parent=scaffold23|size1082546:hit:24897:4.5.0.8;Target=maker-scaffold23|size1082546-exonerate_est2genome-gene-8.6-mRNA-1 1893 2180 +;Gap=M288
scaffold23|size1082546	model_gff:maker	match	879635	881998	2296	+	.	ID=scaffold23|size1082546:hit:24898:4.5.0.8;Name=maker-scaffold23|size1082546-exonerate_est2genome-gene-8.6-mRNA-2;score=2296
scaffold23|size1082546	model_gff:maker	match_part	879635	881315	.	+	.	ID=scaffold23|size1082546:hsp:51786:4.5.0.8;Parent=scaffold23|size1082546:hit:24898:4.5.0.8;Target=maker-scaffold23|size1082546-exonerate_est2genome-gene-8.6-mRNA-2 1 1681 +;Gap=M1681
scaffold23|size1082546	model_gff:maker	match_part	881384	881998	.	+	.	ID=scaffold23|size1082546:hsp:51787:4.5.0.8;Parent=scaffold23|size1082546:hit:24898:4.5.0.8;Target=maker-scaffold23|size1082546-exonerate_est2genome-gene-8.6-mRNA-2 1682 2296 +;Gap=M615
scaffold23|size1082546	model_gff:maker	match	856721	857929	1209	+	.	ID=scaffold23|size1082546:hit:24899:4.5.0.8;Name=maker-scaffold23|size1082546-exonerate_protein2genome-gene-8.1-mRNA-1;score=1209
scaffold23|size1082546	model_gff:maker	match_part	856721	857929	.	+	.	ID=scaffold23|size1082546:hsp:51788:4.5.0.8;Parent=scaffold23|size1082546:hit:24899:4.5.0.8;Target=maker-scaffold23|size1082546-exonerate_protein2genome-gene-8.1-mRNA-1 1 1209 +;Gap=M1209
scaffold23|size1082546	model_gff:maker	match	858678	859487	810	+	.	ID=scaffold23|size1082546:hit:24900:4.5.0.8;Name=maker-scaffold23|size1082546-exonerate_protein2genome-gene-8.2-mRNA-1;score=810
scaffold23|size1082546	model_gff:maker	match_part	858678	859487	.	+	.	ID=scaffold23|size1082546:hsp:51789:4.5.0.8;Parent=scaffold23|size1082546:hit:24900:4.5.0.8;Target=maker-scaffold23|size1082546-exonerate_protein2genome-gene-8.2-mRNA-1 1 810 +;Gap=M810
scaffold23|size1082546	model_gff:maker	match	858693	859487	795	+	.	ID=scaffold23|size1082546:hit:24901:4.5.0.8;Name=maker-scaffold23|size1082546-exonerate_protein2genome-gene-8.2-mRNA-2;score=795
scaffold23|size1082546	model_gff:maker	match_part	858693	859487	.	+	.	ID=scaffold23|size1082546:hsp:51790:4.5.0.8;Parent=scaffold23|size1082546:hit:24901:4.5.0.8;Target=maker-scaffold23|size1082546-exonerate_protein2genome-gene-8.2-mRNA-2 1 795 +;Gap=M795
scaffold23|size1082546	model_gff:maker	match	858909	859487	579	+	.	ID=scaffold23|size1082546:hit:24902:4.5.0.8;Name=maker-scaffold23|size1082546-exonerate_protein2genome-gene-8.2-mRNA-3;score=579
scaffold23|size1082546	model_gff:maker	match_part	858909	859487	.	+	.	ID=scaffold23|size1082546:hsp:51791:4.5.0.8;Parent=scaffold23|size1082546:hit:24902:4.5.0.8;Target=maker-scaffold23|size1082546-exonerate_protein2genome-gene-8.2-mRNA-3 1 579 +;Gap=M579
scaffold23|size1082546	model_gff:maker	match	858422	858931	510	+	.	ID=scaffold23|size1082546:hit:24903:4.5.0.8;Name=maker-scaffold23|size1082546-exonerate_protein2genome-gene-8.2-mRNA-4;score=510
scaffold23|size1082546	model_gff:maker	match_part	858422	858931	.	+	.	ID=scaffold23|size1082546:hsp:51792:4.5.0.8;Parent=scaffold23|size1082546:hit:24903:4.5.0.8;Target=maker-scaffold23|size1082546-exonerate_protein2genome-gene-8.2-mRNA-4 1 510 +;Gap=M510
scaffold23|size1082546	model_gff:maker	match	859137	859487	351	+	.	ID=scaffold23|size1082546:hit:24904:4.5.0.8;Name=maker-scaffold23|size1082546-exonerate_protein2genome-gene-8.2-mRNA-5;score=351
scaffold23|size1082546	model_gff:maker	match_part	859137	859487	.	+	.	ID=scaffold23|size1082546:hsp:51793:4.5.0.8;Parent=scaffold23|size1082546:hit:24904:4.5.0.8;Target=maker-scaffold23|size1082546-exonerate_protein2genome-gene-8.2-mRNA-5 1 351 +;Gap=M351
scaffold23|size1082546	model_gff:maker	match	859369	859677	309	+	.	ID=scaffold23|size1082546:hit:24905:4.5.0.8;Name=maker-scaffold23|size1082546-exonerate_protein2genome-gene-8.2-mRNA-6;score=309
scaffold23|size1082546	model_gff:maker	match_part	859369	859677	.	+	.	ID=scaffold23|size1082546:hsp:51794:4.5.0.8;Parent=scaffold23|size1082546:hit:24905:4.5.0.8;Target=maker-scaffold23|size1082546-exonerate_protein2genome-gene-8.2-mRNA-6 1 309 +;Gap=M309
scaffold23|size1082546	model_gff:maker	match	858522	858674	153	+	.	ID=scaffold23|size1082546:hit:24906:4.5.0.8;Name=maker-scaffold23|size1082546-exonerate_protein2genome-gene-8.2-mRNA-7;score=153
scaffold23|size1082546	model_gff:maker	match_part	858522	858674	.	+	.	ID=scaffold23|size1082546:hsp:51795:4.5.0.8;Parent=scaffold23|size1082546:hit:24906:4.5.0.8;Target=maker-scaffold23|size1082546-exonerate_protein2genome-gene-8.2-mRNA-7 1 153 +;Gap=M153
scaffold23|size1082546	model_gff:maker	match	858913	859020	108	+	.	ID=scaffold23|size1082546:hit:24907:4.5.0.8;Name=maker-scaffold23|size1082546-exonerate_protein2genome-gene-8.2-mRNA-8;score=108
scaffold23|size1082546	model_gff:maker	match_part	858913	859020	.	+	.	ID=scaffold23|size1082546:hsp:51796:4.5.0.8;Parent=scaffold23|size1082546:hit:24907:4.5.0.8;Target=maker-scaffold23|size1082546-exonerate_protein2genome-gene-8.2-mRNA-8 1 108 +;Gap=M108
scaffold23|size1082546	model_gff:maker	match	859463	859504	42	+	.	ID=scaffold23|size1082546:hit:24908:4.5.0.8;Name=maker-scaffold23|size1082546-exonerate_protein2genome-gene-8.2-mRNA-9;score=42
scaffold23|size1082546	model_gff:maker	match_part	859463	859504	.	+	.	ID=scaffold23|size1082546:hsp:51797:4.5.0.8;Parent=scaffold23|size1082546:hit:24908:4.5.0.8;Target=maker-scaffold23|size1082546-exonerate_protein2genome-gene-8.2-mRNA-9 1 42 +;Gap=M42
scaffold23|size1082546	model_gff:maker	match	810616	810963	348	+	.	ID=scaffold23|size1082546:hit:24909:4.5.0.8;Name=maker-scaffold23|size1082546-exonerate_protein2genome-gene-8.0-mRNA-1;score=348
scaffold23|size1082546	model_gff:maker	match_part	810616	810963	.	+	.	ID=scaffold23|size1082546:hsp:51798:4.5.0.8;Parent=scaffold23|size1082546:hit:24909:4.5.0.8;Target=maker-scaffold23|size1082546-exonerate_protein2genome-gene-8.0-mRNA-1 1 348 +;Gap=M348
scaffold23|size1082546	model_gff:maker	match	810518	810754	237	+	.	ID=scaffold23|size1082546:hit:24910:4.5.0.8;Name=maker-scaffold23|size1082546-exonerate_protein2genome-gene-8.0-mRNA-2;score=237
scaffold23|size1082546	model_gff:maker	match_part	810518	810754	.	+	.	ID=scaffold23|size1082546:hsp:51799:4.5.0.8;Parent=scaffold23|size1082546:hit:24910:4.5.0.8;Target=maker-scaffold23|size1082546-exonerate_protein2genome-gene-8.0-mRNA-2 1 237 +;Gap=M237
scaffold23|size1082546	model_gff:maker	match	810602	810754	153	+	.	ID=scaffold23|size1082546:hit:24911:4.5.0.8;Name=maker-scaffold23|size1082546-exonerate_protein2genome-gene-8.0-mRNA-3;score=153
scaffold23|size1082546	model_gff:maker	match_part	810602	810754	.	+	.	ID=scaffold23|size1082546:hsp:51800:4.5.0.8;Parent=scaffold23|size1082546:hit:24911:4.5.0.8;Target=maker-scaffold23|size1082546-exonerate_protein2genome-gene-8.0-mRNA-3 1 153 +;Gap=M153
scaffold23|size1082546	model_gff:maker	match	810860	810934	75	+	.	ID=scaffold23|size1082546:hit:24912:4.5.0.8;Name=maker-scaffold23|size1082546-exonerate_protein2genome-gene-8.0-mRNA-4;score=75
scaffold23|size1082546	model_gff:maker	match_part	810860	810934	.	+	.	ID=scaffold23|size1082546:hsp:51801:4.5.0.8;Parent=scaffold23|size1082546:hit:24912:4.5.0.8;Target=maker-scaffold23|size1082546-exonerate_protein2genome-gene-8.0-mRNA-4 1 75 +;Gap=M75
scaffold23|size1082546	model_gff:maker	match	811601	811816	216	-	.	ID=scaffold23|size1082546:hit:24913:4.5.0.8;Name=maker-scaffold23|size1082546-exonerate_protein2genome-gene-8.5-mRNA-1;score=216
scaffold23|size1082546	model_gff:maker	match_part	811601	811816	.	-	.	ID=scaffold23|size1082546:hsp:51802:4.5.0.8;Parent=scaffold23|size1082546:hit:24913:4.5.0.8;Target=maker-scaffold23|size1082546-exonerate_protein2genome-gene-8.5-mRNA-1 1 216 +;Gap=M216
scaffold23|size1082546	model_gff:maker	match	811383	811571	189	-	.	ID=scaffold23|size1082546:hit:24914:4.5.0.8;Name=maker-scaffold23|size1082546-exonerate_protein2genome-gene-8.4-mRNA-1;score=189
scaffold23|size1082546	model_gff:maker	match_part	811383	811571	.	-	.	ID=scaffold23|size1082546:hsp:51803:4.5.0.8;Parent=scaffold23|size1082546:hit:24914:4.5.0.8;Target=maker-scaffold23|size1082546-exonerate_protein2genome-gene-8.4-mRNA-1 1 189 +;Gap=M189
scaffold23|size1082546	augustus_masked	match	854269	855587	0.52	+	.	ID=scaffold23|size1082546:hit:24915:4.5.0.8;Name=augustus_masked-scaffold23|size1082546-abinit-gene-8.0-mRNA-1
scaffold23|size1082546	augustus_masked	match_part	854269	854482	0.52	+	.	ID=scaffold23|size1082546:hsp:51804:4.5.0.8;Parent=scaffold23|size1082546:hit:24915:4.5.0.8;Target=augustus_masked-scaffold23|size1082546-abinit-gene-8.0-mRNA-1 1 214 +;Gap=M214
scaffold23|size1082546	augustus_masked	match_part	854569	855587	0.52	+	.	ID=scaffold23|size1082546:hsp:51805:4.5.0.8;Parent=scaffold23|size1082546:hit:24915:4.5.0.8;Target=augustus_masked-scaffold23|size1082546-abinit-gene-8.0-mRNA-1 215 1233 +;Gap=M1019
scaffold23|size1082546	augustus_masked	match	856856	857929	1	+	.	ID=scaffold23|size1082546:hit:24916:4.5.0.8;Name=augustus_masked-scaffold23|size1082546-abinit-gene-8.1-mRNA-1
scaffold23|size1082546	augustus_masked	match_part	856856	857929	1	+	.	ID=scaffold23|size1082546:hsp:51806:4.5.0.8;Parent=scaffold23|size1082546:hit:24916:4.5.0.8;Target=augustus_masked-scaffold23|size1082546-abinit-gene-8.1-mRNA-1 1 1074 +;Gap=M1074
scaffold23|size1082546	augustus_masked	match	858693	859487	0.72	+	.	ID=scaffold23|size1082546:hit:24917:4.5.0.8;Name=augustus_masked-scaffold23|size1082546-abinit-gene-8.2-mRNA-1
scaffold23|size1082546	augustus_masked	match_part	858693	859487	0.72	+	.	ID=scaffold23|size1082546:hsp:51807:4.5.0.8;Parent=scaffold23|size1082546:hit:24917:4.5.0.8;Target=augustus_masked-scaffold23|size1082546-abinit-gene-8.2-mRNA-1 1 795 +;Gap=M795
scaffold23|size1082546	augustus_masked	match	879692	880972	1	+	.	ID=scaffold23|size1082546:hit:24918:4.5.0.8;Name=augustus_masked-scaffold23|size1082546-abinit-gene-8.3-mRNA-1
scaffold23|size1082546	augustus_masked	match_part	879692	880972	1	+	.	ID=scaffold23|size1082546:hsp:51808:4.5.0.8;Parent=scaffold23|size1082546:hit:24918:4.5.0.8;Target=augustus_masked-scaffold23|size1082546-abinit-gene-8.3-mRNA-1 1 1281 +;Gap=M1281
scaffold23|size1082546	augustus_masked	match	839956	841433	0.48	-	.	ID=scaffold23|size1082546:hit:24919:4.5.0.8;Name=augustus_masked-scaffold23|size1082546-abinit-gene-8.4-mRNA-1
scaffold23|size1082546	augustus_masked	match_part	841169	841433	0.48	-	.	ID=scaffold23|size1082546:hsp:51809:4.5.0.8;Parent=scaffold23|size1082546:hit:24919:4.5.0.8;Target=augustus_masked-scaffold23|size1082546-abinit-gene-8.4-mRNA-1 1062 1326 +;Gap=M265
scaffold23|size1082546	augustus_masked	match_part	840396	841095	0.48	-	.	ID=scaffold23|size1082546:hsp:51810:4.5.0.8;Parent=scaffold23|size1082546:hit:24919:4.5.0.8;Target=augustus_masked-scaffold23|size1082546-abinit-gene-8.4-mRNA-1 362 1061 +;Gap=M700
scaffold23|size1082546	augustus_masked	match_part	839956	840316	0.48	-	.	ID=scaffold23|size1082546:hsp:51811:4.5.0.8;Parent=scaffold23|size1082546:hit:24919:4.5.0.8;Target=augustus_masked-scaffold23|size1082546-abinit-gene-8.4-mRNA-1 1 361 +;Gap=M361
###
scaffold23|size1082546	maker	gene	1027714	1031007	.	+	.	ID=CCRYP_003082|size1082546-exonerate_est2genome-gene-9.26;Name=CCRYP_003082|size1082546-exonerate_est2genome-gene-9.26;Alias=maker-scaffold23|size1082546-exonerate_est2genome-gene-9.26;
scaffold23|size1082546	maker	mRNA	1027714	1031007	.	+	.	ID=CCRYP_003082|size1082546-exonerate_est2genome-gene-9.26-mRNA-1;Parent=CCRYP_003082|size1082546-exonerate_est2genome-gene-9.26;Name=CCRYP_003082|size1082546-exonerate_est2genome-gene-9.26-mRNA-1;Alias=maker-scaffold23|size1082546-exonerate_est2genome-gene-9.26-mRNA-1;_AED=0.00;_QI=401|1|1|1|0|0|2|1378|464;_eAED=0.00;score=15849;
scaffold23|size1082546	maker	exon	1027714	1030756	.	+	.	ID=CCRYP_003082-RA|size1082546-exonerate_est2genome-gene-9.26-mRNA-1:exon:2629;Parent=CCRYP_003082-RA|size1082546-exonerate_est2genome-gene-9.26-mRNA-1;
scaffold23|size1082546	maker	exon	1030877	1031007	.	+	.	ID=CCRYP_003082-RA|size1082546-exonerate_est2genome-gene-9.26-mRNA-1:exon:2630;Parent=CCRYP_003082-RA|size1082546-exonerate_est2genome-gene-9.26-mRNA-1;
scaffold23|size1082546	maker	five_prime_UTR	1027714	1028114	.	+	.	ID=CCRYP_003082-RA|size1082546-exonerate_est2genome-gene-9.26-mRNA-1:five_prime_utr;Parent=CCRYP_003082-RA|size1082546-exonerate_est2genome-gene-9.26-mRNA-1;
scaffold23|size1082546	maker	CDS	1028115	1029509	.	+	0	ID=CCRYP_003082-RA|size1082546-exonerate_est2genome-gene-9.26-mRNA-1:cds;Parent=CCRYP_003082-RA|size1082546-exonerate_est2genome-gene-9.26-mRNA-1;
scaffold23|size1082546	maker	three_prime_UTR	1029510	1030756	.	+	.	ID=CCRYP_003082-RA|size1082546-exonerate_est2genome-gene-9.26-mRNA-1:three_prime_utr;Parent=CCRYP_003082-RA|size1082546-exonerate_est2genome-gene-9.26-mRNA-1;
scaffold23|size1082546	maker	three_prime_UTR	1030877	1031007	.	+	.	ID=CCRYP_003082-RA|size1082546-exonerate_est2genome-gene-9.26-mRNA-1:three_prime_utr;Parent=CCRYP_003082-RA|size1082546-exonerate_est2genome-gene-9.26-mRNA-1;
scaffold23|size1082546	maker	gene	1033039	1037693	.	+	.	ID=CCRYP_003083|size1082546-exonerate_est2genome-gene-9.27;Name=CCRYP_003083|size1082546-exonerate_est2genome-gene-9.27;Alias=maker-scaffold23|size1082546-exonerate_est2genome-gene-9.27;
scaffold23|size1082546	maker	mRNA	1033039	1037693	.	+	.	ID=CCRYP_003083|size1082546-exonerate_est2genome-gene-9.27-mRNA-1;Parent=CCRYP_003083|size1082546-exonerate_est2genome-gene-9.27;Name=CCRYP_003083|size1082546-exonerate_est2genome-gene-9.27-mRNA-1;Alias=maker-scaffold23|size1082546-exonerate_est2genome-gene-9.27-mRNA-1;_AED=0.03;_QI=1827|1|1|1|0.66|0.5|4|162|771;_eAED=0.03;score=21470;
scaffold23|size1082546	maker	mRNA	1033039	1037693	.	+	.	ID=CCRYP_003083|size1082546-exonerate_est2genome-gene-9.27-mRNA-2;Parent=CCRYP_003083|size1082546-exonerate_est2genome-gene-9.27;Name=CCRYP_003083|size1082546-exonerate_est2genome-gene-9.27-mRNA-2;Alias=maker-scaffold23|size1082546-exonerate_est2genome-gene-9.27-mRNA-2;_AED=0.01;_QI=2021|1|1|1|0.5|0.66|3|162|771;_eAED=0.01;score=22461;
scaffold23|size1082546	maker	mRNA	1033039	1037693	.	+	.	ID=CCRYP_003083|size1082546-exonerate_est2genome-gene-9.27-mRNA-3;Parent=CCRYP_003083|size1082546-exonerate_est2genome-gene-9.27;Name=CCRYP_003083|size1082546-exonerate_est2genome-gene-9.27-mRNA-3;Alias=maker-scaffold23|size1082546-exonerate_est2genome-gene-9.27-mRNA-3;_AED=0.00;_QI=2094|1|1|1|1|1|2|162|771;_eAED=0.00;score=22838;
scaffold23|size1082546	maker	exon	1033039	1033788	.	+	.	ID=CCRYP_003083-RA|size1082546-exonerate_est2genome-gene-9.27-mRNA-1:exon:2631;Parent=CCRYP_003083-RA|size1082546-exonerate_est2genome-gene-9.27-mRNA-1,CCRYP_003083-RA|size1082546-exonerate_est2genome-gene-9.27-mRNA-2;
scaffold23|size1082546	maker	exon	1033862	1033921	.	+	.	ID=CCRYP_003083-RA|size1082546-exonerate_est2genome-gene-9.27-mRNA-1:exon:2632;Parent=CCRYP_003083-RA|size1082546-exonerate_est2genome-gene-9.27-mRNA-1;
scaffold23|size1082546	maker	exon	1034116	1034658	.	+	.	ID=CCRYP_003083-RA|size1082546-exonerate_est2genome-gene-9.27-mRNA-1:exon:2633;Parent=CCRYP_003083-RA|size1082546-exonerate_est2genome-gene-9.27-mRNA-1;
scaffold23|size1082546	maker	exon	1034742	1037693	.	+	.	ID=CCRYP_003083-RA|size1082546-exonerate_est2genome-gene-9.27-mRNA-1:exon:2634;Parent=CCRYP_003083-RA|size1082546-exonerate_est2genome-gene-9.27-mRNA-1,CCRYP_003083-RA|size1082546-exonerate_est2genome-gene-9.27-mRNA-2,CCRYP_003083-RA|size1082546-exonerate_est2genome-gene-9.27-mRNA-3;
scaffold23|size1082546	maker	exon	1033862	1034658	.	+	.	ID=CCRYP_003083-RC|size1082546-exonerate_est2genome-gene-9.27-mRNA-2:exon:2635;Parent=CCRYP_003083-RC|size1082546-exonerate_est2genome-gene-9.27-mRNA-2;
scaffold23|size1082546	maker	exon	1033039	1034658	.	+	.	ID=CCRYP_003083-RB|size1082546-exonerate_est2genome-gene-9.27-mRNA-3:exon:2636;Parent=CCRYP_003083-RB|size1082546-exonerate_est2genome-gene-9.27-mRNA-3;
scaffold23|size1082546	maker	five_prime_UTR	1033039	1033788	.	+	.	ID=CCRYP_003083-RA|size1082546-exonerate_est2genome-gene-9.27-mRNA-1:five_prime_utr;Parent=CCRYP_003083-RA|size1082546-exonerate_est2genome-gene-9.27-mRNA-1;
scaffold23|size1082546	maker	five_prime_UTR	1033862	1033921	.	+	.	ID=CCRYP_003083-RA|size1082546-exonerate_est2genome-gene-9.27-mRNA-1:five_prime_utr;Parent=CCRYP_003083-RA|size1082546-exonerate_est2genome-gene-9.27-mRNA-1;
scaffold23|size1082546	maker	five_prime_UTR	1034116	1034658	.	+	.	ID=CCRYP_003083-RA|size1082546-exonerate_est2genome-gene-9.27-mRNA-1:five_prime_utr;Parent=CCRYP_003083-RA|size1082546-exonerate_est2genome-gene-9.27-mRNA-1;
scaffold23|size1082546	maker	five_prime_UTR	1034742	1035215	.	+	.	ID=CCRYP_003083-RA|size1082546-exonerate_est2genome-gene-9.27-mRNA-1:five_prime_utr;Parent=CCRYP_003083-RA|size1082546-exonerate_est2genome-gene-9.27-mRNA-1;
scaffold23|size1082546	maker	CDS	1035216	1037531	.	+	0	ID=CCRYP_003083-RA|size1082546-exonerate_est2genome-gene-9.27-mRNA-1:cds;Parent=CCRYP_003083-RA|size1082546-exonerate_est2genome-gene-9.27-mRNA-1;
scaffold23|size1082546	maker	three_prime_UTR	1037532	1037693	.	+	.	ID=CCRYP_003083-RA|size1082546-exonerate_est2genome-gene-9.27-mRNA-1:three_prime_utr;Parent=CCRYP_003083-RA|size1082546-exonerate_est2genome-gene-9.27-mRNA-1;
scaffold23|size1082546	maker	five_prime_UTR	1033039	1033788	.	+	.	ID=CCRYP_003083-RC|size1082546-exonerate_est2genome-gene-9.27-mRNA-2:five_prime_utr;Parent=CCRYP_003083-RC|size1082546-exonerate_est2genome-gene-9.27-mRNA-2;
scaffold23|size1082546	maker	five_prime_UTR	1033862	1034658	.	+	.	ID=CCRYP_003083-RC|size1082546-exonerate_est2genome-gene-9.27-mRNA-2:five_prime_utr;Parent=CCRYP_003083-RC|size1082546-exonerate_est2genome-gene-9.27-mRNA-2;
scaffold23|size1082546	maker	five_prime_UTR	1034742	1035215	.	+	.	ID=CCRYP_003083-RC|size1082546-exonerate_est2genome-gene-9.27-mRNA-2:five_prime_utr;Parent=CCRYP_003083-RC|size1082546-exonerate_est2genome-gene-9.27-mRNA-2;
scaffold23|size1082546	maker	CDS	1035216	1037531	.	+	0	ID=CCRYP_003083-RC|size1082546-exonerate_est2genome-gene-9.27-mRNA-2:cds;Parent=CCRYP_003083-RC|size1082546-exonerate_est2genome-gene-9.27-mRNA-2;
scaffold23|size1082546	maker	three_prime_UTR	1037532	1037693	.	+	.	ID=CCRYP_003083-RC|size1082546-exonerate_est2genome-gene-9.27-mRNA-2:three_prime_utr;Parent=CCRYP_003083-RC|size1082546-exonerate_est2genome-gene-9.27-mRNA-2;
scaffold23|size1082546	maker	five_prime_UTR	1033039	1034658	.	+	.	ID=CCRYP_003083-RB|size1082546-exonerate_est2genome-gene-9.27-mRNA-3:five_prime_utr;Parent=CCRYP_003083-RB|size1082546-exonerate_est2genome-gene-9.27-mRNA-3;
scaffold23|size1082546	maker	five_prime_UTR	1034742	1035215	.	+	.	ID=CCRYP_003083-RB|size1082546-exonerate_est2genome-gene-9.27-mRNA-3:five_prime_utr;Parent=CCRYP_003083-RB|size1082546-exonerate_est2genome-gene-9.27-mRNA-3;
scaffold23|size1082546	maker	CDS	1035216	1037531	.	+	0	ID=CCRYP_003083-RB|size1082546-exonerate_est2genome-gene-9.27-mRNA-3:cds;Parent=CCRYP_003083-RB|size1082546-exonerate_est2genome-gene-9.27-mRNA-3;
scaffold23|size1082546	maker	three_prime_UTR	1037532	1037693	.	+	.	ID=CCRYP_003083-RB|size1082546-exonerate_est2genome-gene-9.27-mRNA-3:three_prime_utr;Parent=CCRYP_003083-RB|size1082546-exonerate_est2genome-gene-9.27-mRNA-3;
scaffold23|size1082546	maker	gene	967542	970911	.	+	.	ID=CCRYP_003073|size1082546-exonerate_est2genome-gene-9.24;Name=CCRYP_003073|size1082546-exonerate_est2genome-gene-9.24;Alias=maker-scaffold23|size1082546-exonerate_est2genome-gene-9.24;
scaffold23|size1082546	maker	mRNA	967542	970911	.	+	.	ID=CCRYP_003073|size1082546-exonerate_est2genome-gene-9.24-mRNA-1;Parent=CCRYP_003073|size1082546-exonerate_est2genome-gene-9.24;Name=CCRYP_003073|size1082546-exonerate_est2genome-gene-9.24-mRNA-1;Alias=maker-scaffold23|size1082546-exonerate_est2genome-gene-9.24-mRNA-1;_AED=0.04;_QI=258|1|1|1|1|0.8|5|212|865;_eAED=0.04;score=15262;
scaffold23|size1082546	maker	mRNA	967542	970911	.	+	.	ID=CCRYP_003073|size1082546-exonerate_est2genome-gene-9.24-mRNA-2;Parent=CCRYP_003073|size1082546-exonerate_est2genome-gene-9.24;Name=CCRYP_003073|size1082546-exonerate_est2genome-gene-9.24-mRNA-2;Alias=maker-scaffold23|size1082546-exonerate_est2genome-gene-9.24-mRNA-2;_AED=0.03;_QI=258|1|1|1|1|0.75|4|247|879;_eAED=0.03;score=15663;
scaffold23|size1082546	maker	mRNA	967543	970911	.	+	.	ID=CCRYP_003073|size1082546-exonerate_est2genome-gene-9.24-mRNA-3;Parent=CCRYP_003073|size1082546-exonerate_est2genome-gene-9.24;Name=CCRYP_003073|size1082546-exonerate_est2genome-gene-9.24-mRNA-3;Alias=maker-scaffold23|size1082546-exonerate_est2genome-gene-9.24-mRNA-3;_AED=0.01;_QI=257|1|1|1|1|0.66|3|914|684;_eAED=0.01;score=16099;
scaffold23|size1082546	maker	exon	967542	968211	.	+	.	ID=CCRYP_003073-RB|size1082546-exonerate_est2genome-gene-9.24-mRNA-1:exon:2637;Parent=CCRYP_003073-RB|size1082546-exonerate_est2genome-gene-9.24-mRNA-1,CCRYP_003073-RB|size1082546-exonerate_est2genome-gene-9.24-mRNA-2;
scaffold23|size1082546	maker	exon	968279	969917	.	+	.	ID=CCRYP_003073-RB|size1082546-exonerate_est2genome-gene-9.24-mRNA-1:exon:2638;Parent=CCRYP_003073-RB|size1082546-exonerate_est2genome-gene-9.24-mRNA-1,CCRYP_003073-RB|size1082546-exonerate_est2genome-gene-9.24-mRNA-2;
scaffold23|size1082546	maker	exon	970000	970370	.	+	.	ID=CCRYP_003073-RB|size1082546-exonerate_est2genome-gene-9.24-mRNA-1:exon:2639;Parent=CCRYP_003073-RB|size1082546-exonerate_est2genome-gene-9.24-mRNA-1,CCRYP_003073-RB|size1082546-exonerate_est2genome-gene-9.24-mRNA-2;
scaffold23|size1082546	maker	exon	970447	970529	.	+	.	ID=CCRYP_003073-RB|size1082546-exonerate_est2genome-gene-9.24-mRNA-1:exon:2640;Parent=CCRYP_003073-RB|size1082546-exonerate_est2genome-gene-9.24-mRNA-1;
scaffold23|size1082546	maker	exon	970607	970911	.	+	.	ID=CCRYP_003073-RB|size1082546-exonerate_est2genome-gene-9.24-mRNA-1:exon:2641;Parent=CCRYP_003073-RB|size1082546-exonerate_est2genome-gene-9.24-mRNA-1;
scaffold23|size1082546	maker	exon	970447	970911	.	+	.	ID=CCRYP_003073-RA|size1082546-exonerate_est2genome-gene-9.24-mRNA-2:exon:2642;Parent=CCRYP_003073-RA|size1082546-exonerate_est2genome-gene-9.24-mRNA-2,CCRYP_003073-RA|size1082546-exonerate_est2genome-gene-9.24-mRNA-3;
scaffold23|size1082546	maker	exon	967543	968211	.	+	.	ID=CCRYP_003073-RC|size1082546-exonerate_est2genome-gene-9.24-mRNA-3:exon:2643;Parent=CCRYP_003073-RC|size1082546-exonerate_est2genome-gene-9.24-mRNA-3;
scaffold23|size1082546	maker	exon	968279	970370	.	+	.	ID=CCRYP_003073-RC|size1082546-exonerate_est2genome-gene-9.24-mRNA-3:exon:2644;Parent=CCRYP_003073-RC|size1082546-exonerate_est2genome-gene-9.24-mRNA-3;
scaffold23|size1082546	maker	five_prime_UTR	967542	967799	.	+	.	ID=CCRYP_003073-RB|size1082546-exonerate_est2genome-gene-9.24-mRNA-1:five_prime_utr;Parent=CCRYP_003073-RB|size1082546-exonerate_est2genome-gene-9.24-mRNA-1;
scaffold23|size1082546	maker	CDS	967800	968211	.	+	0	ID=CCRYP_003073-RB|size1082546-exonerate_est2genome-gene-9.24-mRNA-1:cds;Parent=CCRYP_003073-RB|size1082546-exonerate_est2genome-gene-9.24-mRNA-1;
scaffold23|size1082546	maker	CDS	968279	969917	.	+	2	ID=CCRYP_003073-RB|size1082546-exonerate_est2genome-gene-9.24-mRNA-1:cds;Parent=CCRYP_003073-RB|size1082546-exonerate_est2genome-gene-9.24-mRNA-1;
scaffold23|size1082546	maker	CDS	970000	970370	.	+	1	ID=CCRYP_003073-RB|size1082546-exonerate_est2genome-gene-9.24-mRNA-1:cds;Parent=CCRYP_003073-RB|size1082546-exonerate_est2genome-gene-9.24-mRNA-1;
scaffold23|size1082546	maker	CDS	970447	970529	.	+	2	ID=CCRYP_003073-RB|size1082546-exonerate_est2genome-gene-9.24-mRNA-1:cds;Parent=CCRYP_003073-RB|size1082546-exonerate_est2genome-gene-9.24-mRNA-1;
scaffold23|size1082546	maker	CDS	970607	970699	.	+	0	ID=CCRYP_003073-RB|size1082546-exonerate_est2genome-gene-9.24-mRNA-1:cds;Parent=CCRYP_003073-RB|size1082546-exonerate_est2genome-gene-9.24-mRNA-1;
scaffold23|size1082546	maker	three_prime_UTR	970700	970911	.	+	.	ID=CCRYP_003073-RB|size1082546-exonerate_est2genome-gene-9.24-mRNA-1:three_prime_utr;Parent=CCRYP_003073-RB|size1082546-exonerate_est2genome-gene-9.24-mRNA-1;
scaffold23|size1082546	maker	five_prime_UTR	967542	967799	.	+	.	ID=CCRYP_003073-RA|size1082546-exonerate_est2genome-gene-9.24-mRNA-2:five_prime_utr;Parent=CCRYP_003073-RA|size1082546-exonerate_est2genome-gene-9.24-mRNA-2;
scaffold23|size1082546	maker	CDS	967800	968211	.	+	0	ID=CCRYP_003073-RA|size1082546-exonerate_est2genome-gene-9.24-mRNA-2:cds;Parent=CCRYP_003073-RA|size1082546-exonerate_est2genome-gene-9.24-mRNA-2;
scaffold23|size1082546	maker	CDS	968279	969917	.	+	2	ID=CCRYP_003073-RA|size1082546-exonerate_est2genome-gene-9.24-mRNA-2:cds;Parent=CCRYP_003073-RA|size1082546-exonerate_est2genome-gene-9.24-mRNA-2;
scaffold23|size1082546	maker	CDS	970000	970370	.	+	1	ID=CCRYP_003073-RA|size1082546-exonerate_est2genome-gene-9.24-mRNA-2:cds;Parent=CCRYP_003073-RA|size1082546-exonerate_est2genome-gene-9.24-mRNA-2;
scaffold23|size1082546	maker	CDS	970447	970664	.	+	2	ID=CCRYP_003073-RA|size1082546-exonerate_est2genome-gene-9.24-mRNA-2:cds;Parent=CCRYP_003073-RA|size1082546-exonerate_est2genome-gene-9.24-mRNA-2;
scaffold23|size1082546	maker	three_prime_UTR	970665	970911	.	+	.	ID=CCRYP_003073-RA|size1082546-exonerate_est2genome-gene-9.24-mRNA-2:three_prime_utr;Parent=CCRYP_003073-RA|size1082546-exonerate_est2genome-gene-9.24-mRNA-2;
scaffold23|size1082546	maker	five_prime_UTR	967543	967799	.	+	.	ID=CCRYP_003073-RC|size1082546-exonerate_est2genome-gene-9.24-mRNA-3:five_prime_utr;Parent=CCRYP_003073-RC|size1082546-exonerate_est2genome-gene-9.24-mRNA-3;
scaffold23|size1082546	maker	CDS	967800	968211	.	+	0	ID=CCRYP_003073-RC|size1082546-exonerate_est2genome-gene-9.24-mRNA-3:cds;Parent=CCRYP_003073-RC|size1082546-exonerate_est2genome-gene-9.24-mRNA-3;
scaffold23|size1082546	maker	CDS	968279	969921	.	+	2	ID=CCRYP_003073-RC|size1082546-exonerate_est2genome-gene-9.24-mRNA-3:cds;Parent=CCRYP_003073-RC|size1082546-exonerate_est2genome-gene-9.24-mRNA-3;
scaffold23|size1082546	maker	three_prime_UTR	969922	970370	.	+	.	ID=CCRYP_003073-RC|size1082546-exonerate_est2genome-gene-9.24-mRNA-3:three_prime_utr;Parent=CCRYP_003073-RC|size1082546-exonerate_est2genome-gene-9.24-mRNA-3;
scaffold23|size1082546	maker	three_prime_UTR	970447	970911	.	+	.	ID=CCRYP_003073-RC|size1082546-exonerate_est2genome-gene-9.24-mRNA-3:three_prime_utr;Parent=CCRYP_003073-RC|size1082546-exonerate_est2genome-gene-9.24-mRNA-3;
scaffold23|size1082546	maker	gene	945380	950655	.	+	.	ID=CCRYP_003069|size1082546-augustus-gene-9.3;Name=CCRYP_003069|size1082546-augustus-gene-9.3;Alias=maker-scaffold23|size1082546-augustus-gene-9.3;
scaffold23|size1082546	maker	mRNA	945380	950655	.	+	.	ID=CCRYP_003069|size1082546-augustus-gene-9.3-mRNA-1;Parent=CCRYP_003069|size1082546-augustus-gene-9.3;Name=CCRYP_003069|size1082546-augustus-gene-9.3-mRNA-1;Alias=maker-scaffold23|size1082546-augustus-gene-9.3-mRNA-1;_AED=0.02;_QI=457|1|1|1|0.66|0.5|4|2240|778;_eAED=0.02;
scaffold23|size1082546	maker	mRNA	945380	950655	.	+	.	ID=CCRYP_003069|size1082546-augustus-gene-9.3-mRNA-2;Parent=CCRYP_003069|size1082546-augustus-gene-9.3;Name=CCRYP_003069|size1082546-augustus-gene-9.3-mRNA-2;Alias=maker-scaffold23|size1082546-augustus-gene-9.3-mRNA-2;_AED=0.02;_QI=401|1|1|1|0.66|0.5|4|2240|778;_eAED=0.02;
scaffold23|size1082546	maker	exon	945380	945611	.	+	.	ID=CCRYP_003069-RB|size1082546-augustus-gene-9.3-mRNA-1:exon:2645;Parent=CCRYP_003069-RB|size1082546-augustus-gene-9.3-mRNA-1,CCRYP_003069-RB|size1082546-augustus-gene-9.3-mRNA-2;
scaffold23|size1082546	maker	exon	945690	947263	.	+	.	ID=CCRYP_003069-RB|size1082546-augustus-gene-9.3-mRNA-1:exon:2646;Parent=CCRYP_003069-RB|size1082546-augustus-gene-9.3-mRNA-1;
scaffold23|size1082546	maker	exon	947346	947631	.	+	.	ID=CCRYP_003069-RB|size1082546-augustus-gene-9.3-mRNA-1:exon:2647;Parent=CCRYP_003069-RB|size1082546-augustus-gene-9.3-mRNA-1,CCRYP_003069-RB|size1082546-augustus-gene-9.3-mRNA-2;
scaffold23|size1082546	maker	exon	947714	950655	.	+	.	ID=CCRYP_003069-RB|size1082546-augustus-gene-9.3-mRNA-1:exon:2648;Parent=CCRYP_003069-RB|size1082546-augustus-gene-9.3-mRNA-1,CCRYP_003069-RB|size1082546-augustus-gene-9.3-mRNA-2;
scaffold23|size1082546	maker	exon	945746	947263	.	+	.	ID=CCRYP_003069-RA|size1082546-augustus-gene-9.3-mRNA-2:exon:2649;Parent=CCRYP_003069-RA|size1082546-augustus-gene-9.3-mRNA-2;
scaffold23|size1082546	maker	five_prime_UTR	945380	945611	.	+	.	ID=CCRYP_003069-RB|size1082546-augustus-gene-9.3-mRNA-1:five_prime_utr;Parent=CCRYP_003069-RB|size1082546-augustus-gene-9.3-mRNA-1;
scaffold23|size1082546	maker	five_prime_UTR	945690	945914	.	+	.	ID=CCRYP_003069-RB|size1082546-augustus-gene-9.3-mRNA-1:five_prime_utr;Parent=CCRYP_003069-RB|size1082546-augustus-gene-9.3-mRNA-1;
scaffold23|size1082546	maker	CDS	945915	947263	.	+	0	ID=CCRYP_003069-RB|size1082546-augustus-gene-9.3-mRNA-1:cds;Parent=CCRYP_003069-RB|size1082546-augustus-gene-9.3-mRNA-1;
scaffold23|size1082546	maker	CDS	947346	947631	.	+	1	ID=CCRYP_003069-RB|size1082546-augustus-gene-9.3-mRNA-1:cds;Parent=CCRYP_003069-RB|size1082546-augustus-gene-9.3-mRNA-1;
scaffold23|size1082546	maker	CDS	947714	948415	.	+	0	ID=CCRYP_003069-RB|size1082546-augustus-gene-9.3-mRNA-1:cds;Parent=CCRYP_003069-RB|size1082546-augustus-gene-9.3-mRNA-1;
scaffold23|size1082546	maker	three_prime_UTR	948416	950655	.	+	.	ID=CCRYP_003069-RB|size1082546-augustus-gene-9.3-mRNA-1:three_prime_utr;Parent=CCRYP_003069-RB|size1082546-augustus-gene-9.3-mRNA-1;
scaffold23|size1082546	maker	five_prime_UTR	945380	945611	.	+	.	ID=CCRYP_003069-RA|size1082546-augustus-gene-9.3-mRNA-2:five_prime_utr;Parent=CCRYP_003069-RA|size1082546-augustus-gene-9.3-mRNA-2;
scaffold23|size1082546	maker	five_prime_UTR	945746	945914	.	+	.	ID=CCRYP_003069-RA|size1082546-augustus-gene-9.3-mRNA-2:five_prime_utr;Parent=CCRYP_003069-RA|size1082546-augustus-gene-9.3-mRNA-2;
scaffold23|size1082546	maker	CDS	945915	947263	.	+	0	ID=CCRYP_003069-RA|size1082546-augustus-gene-9.3-mRNA-2:cds;Parent=CCRYP_003069-RA|size1082546-augustus-gene-9.3-mRNA-2;
scaffold23|size1082546	maker	CDS	947346	947631	.	+	1	ID=CCRYP_003069-RA|size1082546-augustus-gene-9.3-mRNA-2:cds;Parent=CCRYP_003069-RA|size1082546-augustus-gene-9.3-mRNA-2;
scaffold23|size1082546	maker	CDS	947714	948415	.	+	0	ID=CCRYP_003069-RA|size1082546-augustus-gene-9.3-mRNA-2:cds;Parent=CCRYP_003069-RA|size1082546-augustus-gene-9.3-mRNA-2;
scaffold23|size1082546	maker	three_prime_UTR	948416	950655	.	+	.	ID=CCRYP_003069-RA|size1082546-augustus-gene-9.3-mRNA-2:three_prime_utr;Parent=CCRYP_003069-RA|size1082546-augustus-gene-9.3-mRNA-2;
scaffold23|size1082546	maker	gene	1048176	1049704	.	+	.	ID=CCRYP_003085|size1082546-exonerate_est2genome-gene-9.28;Name=CCRYP_003085|size1082546-exonerate_est2genome-gene-9.28;Alias=maker-scaffold23|size1082546-exonerate_est2genome-gene-9.28;
scaffold23|size1082546	maker	mRNA	1048176	1049704	.	+	.	ID=CCRYP_003085|size1082546-exonerate_est2genome-gene-9.28-mRNA-1;Parent=CCRYP_003085|size1082546-exonerate_est2genome-gene-9.28;Name=CCRYP_003085|size1082546-exonerate_est2genome-gene-9.28-mRNA-1;Alias=maker-scaffold23|size1082546-exonerate_est2genome-gene-9.28-mRNA-1;_AED=0.02;_QI=573|1|1|1|0|0|2|306|195;_eAED=0.02;score=7319;
scaffold23|size1082546	maker	exon	1048176	1048410	.	+	.	ID=CCRYP_003085-RA|size1082546-exonerate_est2genome-gene-9.28-mRNA-1:exon:2650;Parent=CCRYP_003085-RA|size1082546-exonerate_est2genome-gene-9.28-mRNA-1;
scaffold23|size1082546	maker	exon	1048473	1049704	.	+	.	ID=CCRYP_003085-RA|size1082546-exonerate_est2genome-gene-9.28-mRNA-1:exon:2651;Parent=CCRYP_003085-RA|size1082546-exonerate_est2genome-gene-9.28-mRNA-1;
scaffold23|size1082546	maker	five_prime_UTR	1048176	1048410	.	+	.	ID=CCRYP_003085-RA|size1082546-exonerate_est2genome-gene-9.28-mRNA-1:five_prime_utr;Parent=CCRYP_003085-RA|size1082546-exonerate_est2genome-gene-9.28-mRNA-1;
scaffold23|size1082546	maker	five_prime_UTR	1048473	1048810	.	+	.	ID=CCRYP_003085-RA|size1082546-exonerate_est2genome-gene-9.28-mRNA-1:five_prime_utr;Parent=CCRYP_003085-RA|size1082546-exonerate_est2genome-gene-9.28-mRNA-1;
scaffold23|size1082546	maker	CDS	1048811	1049398	.	+	0	ID=CCRYP_003085-RA|size1082546-exonerate_est2genome-gene-9.28-mRNA-1:cds;Parent=CCRYP_003085-RA|size1082546-exonerate_est2genome-gene-9.28-mRNA-1;
scaffold23|size1082546	maker	three_prime_UTR	1049399	1049704	.	+	.	ID=CCRYP_003085-RA|size1082546-exonerate_est2genome-gene-9.28-mRNA-1:three_prime_utr;Parent=CCRYP_003085-RA|size1082546-exonerate_est2genome-gene-9.28-mRNA-1;
scaffold23|size1082546	maker	gene	889026	894312	.	+	.	ID=CCRYP_003063|size1082546-exonerate_est2genome-gene-9.19;Name=CCRYP_003063|size1082546-exonerate_est2genome-gene-9.19;Alias=maker-scaffold23|size1082546-exonerate_est2genome-gene-9.19;
scaffold23|size1082546	maker	mRNA	889026	894312	.	+	.	ID=CCRYP_003063|size1082546-exonerate_est2genome-gene-9.19-mRNA-1;Parent=CCRYP_003063|size1082546-exonerate_est2genome-gene-9.19;Name=CCRYP_003063|size1082546-exonerate_est2genome-gene-9.19-mRNA-1;Alias=maker-scaffold23|size1082546-exonerate_est2genome-gene-9.19-mRNA-1;_AED=0.05;_QI=296|1|1|1|0.66|0.5|4|113|1516;_eAED=0.05;score=24754;
scaffold23|size1082546	maker	mRNA	889036	894312	.	+	.	ID=CCRYP_003063|size1082546-exonerate_est2genome-gene-9.19-mRNA-2;Parent=CCRYP_003063|size1082546-exonerate_est2genome-gene-9.19;Name=CCRYP_003063|size1082546-exonerate_est2genome-gene-9.19-mRNA-2;Alias=maker-scaffold23|size1082546-exonerate_est2genome-gene-9.19-mRNA-2;_AED=0.03;_QI=427|1|1|1|1|1|3|113|1516;_eAED=0.03;score=5091;
scaffold23|size1082546	maker	mRNA	889036	894312	.	+	.	ID=CCRYP_003063|size1082546-exonerate_est2genome-gene-9.19-mRNA-3;Parent=CCRYP_003063|size1082546-exonerate_est2genome-gene-9.19;Name=CCRYP_003063|size1082546-exonerate_est2genome-gene-9.19-mRNA-3;Alias=maker-scaffold23|size1082546-exonerate_est2genome-gene-9.19-mRNA-3;_AED=0.02;_QI=2388|1|1|1|1|1|2|113|898;_eAED=0.02;score=5198;
scaffold23|size1082546	maker	exon	889026	889264	.	+	.	ID=CCRYP_003063-RA|size1082546-exonerate_est2genome-gene-9.19-mRNA-1:exon:2652;Parent=CCRYP_003063-RA|size1082546-exonerate_est2genome-gene-9.19-mRNA-1;
scaffold23|size1082546	maker	exon	889406	890397	.	+	.	ID=CCRYP_003063-RA|size1082546-exonerate_est2genome-gene-9.19-mRNA-1:exon:2653;Parent=CCRYP_003063-RA|size1082546-exonerate_est2genome-gene-9.19-mRNA-1;
scaffold23|size1082546	maker	exon	890505	892759	.	+	.	ID=CCRYP_003063-RA|size1082546-exonerate_est2genome-gene-9.19-mRNA-1:exon:2654;Parent=CCRYP_003063-RA|size1082546-exonerate_est2genome-gene-9.19-mRNA-1,CCRYP_003063-RA|size1082546-exonerate_est2genome-gene-9.19-mRNA-2;
scaffold23|size1082546	maker	exon	892839	894312	.	+	.	ID=CCRYP_003063-RA|size1082546-exonerate_est2genome-gene-9.19-mRNA-1:exon:2655;Parent=CCRYP_003063-RA|size1082546-exonerate_est2genome-gene-9.19-mRNA-1,CCRYP_003063-RA|size1082546-exonerate_est2genome-gene-9.19-mRNA-2,CCRYP_003063-RA|size1082546-exonerate_est2genome-gene-9.19-mRNA-3;
scaffold23|size1082546	maker	exon	889036	890397	.	+	.	ID=CCRYP_003063-RC|size1082546-exonerate_est2genome-gene-9.19-mRNA-2:exon:2656;Parent=CCRYP_003063-RC|size1082546-exonerate_est2genome-gene-9.19-mRNA-2;
scaffold23|size1082546	maker	exon	889036	892759	.	+	.	ID=CCRYP_003063-RB|size1082546-exonerate_est2genome-gene-9.19-mRNA-3:exon:2657;Parent=CCRYP_003063-RB|size1082546-exonerate_est2genome-gene-9.19-mRNA-3;
scaffold23|size1082546	maker	five_prime_UTR	889026	889264	.	+	.	ID=CCRYP_003063-RA|size1082546-exonerate_est2genome-gene-9.19-mRNA-1:five_prime_utr;Parent=CCRYP_003063-RA|size1082546-exonerate_est2genome-gene-9.19-mRNA-1;
scaffold23|size1082546	maker	five_prime_UTR	889406	889462	.	+	.	ID=CCRYP_003063-RA|size1082546-exonerate_est2genome-gene-9.19-mRNA-1:five_prime_utr;Parent=CCRYP_003063-RA|size1082546-exonerate_est2genome-gene-9.19-mRNA-1;
scaffold23|size1082546	maker	CDS	889463	890397	.	+	0	ID=CCRYP_003063-RA|size1082546-exonerate_est2genome-gene-9.19-mRNA-1:cds;Parent=CCRYP_003063-RA|size1082546-exonerate_est2genome-gene-9.19-mRNA-1;
scaffold23|size1082546	maker	CDS	890505	892759	.	+	1	ID=CCRYP_003063-RA|size1082546-exonerate_est2genome-gene-9.19-mRNA-1:cds;Parent=CCRYP_003063-RA|size1082546-exonerate_est2genome-gene-9.19-mRNA-1;
scaffold23|size1082546	maker	CDS	892839	894199	.	+	2	ID=CCRYP_003063-RA|size1082546-exonerate_est2genome-gene-9.19-mRNA-1:cds;Parent=CCRYP_003063-RA|size1082546-exonerate_est2genome-gene-9.19-mRNA-1;
scaffold23|size1082546	maker	three_prime_UTR	894200	894312	.	+	.	ID=CCRYP_003063-RA|size1082546-exonerate_est2genome-gene-9.19-mRNA-1:three_prime_utr;Parent=CCRYP_003063-RA|size1082546-exonerate_est2genome-gene-9.19-mRNA-1;
scaffold23|size1082546	maker	five_prime_UTR	889036	889462	.	+	.	ID=CCRYP_003063-RC|size1082546-exonerate_est2genome-gene-9.19-mRNA-2:five_prime_utr;Parent=CCRYP_003063-RC|size1082546-exonerate_est2genome-gene-9.19-mRNA-2;
scaffold23|size1082546	maker	CDS	889463	890397	.	+	0	ID=CCRYP_003063-RC|size1082546-exonerate_est2genome-gene-9.19-mRNA-2:cds;Parent=CCRYP_003063-RC|size1082546-exonerate_est2genome-gene-9.19-mRNA-2;
scaffold23|size1082546	maker	CDS	890505	892759	.	+	1	ID=CCRYP_003063-RC|size1082546-exonerate_est2genome-gene-9.19-mRNA-2:cds;Parent=CCRYP_003063-RC|size1082546-exonerate_est2genome-gene-9.19-mRNA-2;
scaffold23|size1082546	maker	CDS	892839	894199	.	+	2	ID=CCRYP_003063-RC|size1082546-exonerate_est2genome-gene-9.19-mRNA-2:cds;Parent=CCRYP_003063-RC|size1082546-exonerate_est2genome-gene-9.19-mRNA-2;
scaffold23|size1082546	maker	three_prime_UTR	894200	894312	.	+	.	ID=CCRYP_003063-RC|size1082546-exonerate_est2genome-gene-9.19-mRNA-2:three_prime_utr;Parent=CCRYP_003063-RC|size1082546-exonerate_est2genome-gene-9.19-mRNA-2;
scaffold23|size1082546	maker	five_prime_UTR	889036	891423	.	+	.	ID=CCRYP_003063-RB|size1082546-exonerate_est2genome-gene-9.19-mRNA-3:five_prime_utr;Parent=CCRYP_003063-RB|size1082546-exonerate_est2genome-gene-9.19-mRNA-3;
scaffold23|size1082546	maker	CDS	891424	892759	.	+	0	ID=CCRYP_003063-RB|size1082546-exonerate_est2genome-gene-9.19-mRNA-3:cds;Parent=CCRYP_003063-RB|size1082546-exonerate_est2genome-gene-9.19-mRNA-3;
scaffold23|size1082546	maker	CDS	892839	894199	.	+	2	ID=CCRYP_003063-RB|size1082546-exonerate_est2genome-gene-9.19-mRNA-3:cds;Parent=CCRYP_003063-RB|size1082546-exonerate_est2genome-gene-9.19-mRNA-3;
scaffold23|size1082546	maker	three_prime_UTR	894200	894312	.	+	.	ID=CCRYP_003063-RB|size1082546-exonerate_est2genome-gene-9.19-mRNA-3:three_prime_utr;Parent=CCRYP_003063-RB|size1082546-exonerate_est2genome-gene-9.19-mRNA-3;
scaffold23|size1082546	maker	gene	952206	963666	.	+	.	ID=CCRYP_003071|size1082546-augustus-gene-9.4;Name=CCRYP_003071|size1082546-augustus-gene-9.4;Alias=maker-scaffold23|size1082546-augustus-gene-9.4;
scaffold23|size1082546	maker	mRNA	952206	957293	.	+	.	ID=CCRYP_003071|size1082546-augustus-gene-9.4-mRNA-1;Parent=CCRYP_003071|size1082546-augustus-gene-9.4;Name=CCRYP_003071|size1082546-augustus-gene-9.4-mRNA-1;Alias=maker-scaffold23|size1082546-augustus-gene-9.4-mRNA-1;_AED=0.06;_QI=205|1|1|1|0.75|0.4|5|1755|831;_eAED=0.06;
scaffold23|size1082546	maker	mRNA	952206	957454	.	+	.	ID=CCRYP_003071|size1082546-augustus-gene-9.4-mRNA-2;Parent=CCRYP_003071|size1082546-augustus-gene-9.4;Name=CCRYP_003071|size1082546-augustus-gene-9.4-mRNA-2;Alias=maker-scaffold23|size1082546-augustus-gene-9.4-mRNA-2;_AED=0.03;_QI=205|1|1|1|1|0.75|4|2116|831;_eAED=0.03;
scaffold23|size1082546	maker	mRNA	957401	963666	.	+	.	ID=CCRYP_003071|size1082546-augustus-gene-9.4-mRNA-3;Parent=CCRYP_003071|size1082546-augustus-gene-9.4;Name=CCRYP_003071|size1082546-augustus-gene-9.4-mRNA-3;Alias=maker-scaffold23|size1082546-augustus-gene-9.4-mRNA-3;_AED=0.97;_QI=0|0|0|0.5|0|0.5|2|0|128;_eAED=1.00;
scaffold23|size1082546	maker	exon	952206	952709	.	+	.	ID=CCRYP_003071-RA|size1082546-augustus-gene-9.4-mRNA-1:exon:2658;Parent=CCRYP_003071-RA|size1082546-augustus-gene-9.4-mRNA-1,CCRYP_003071-RA|size1082546-augustus-gene-9.4-mRNA-2;
scaffold23|size1082546	maker	exon	952908	955538	.	+	.	ID=CCRYP_003071-RA|size1082546-augustus-gene-9.4-mRNA-1:exon:2659;Parent=CCRYP_003071-RA|size1082546-augustus-gene-9.4-mRNA-1,CCRYP_003071-RA|size1082546-augustus-gene-9.4-mRNA-2;
scaffold23|size1082546	maker	exon	955634	955976	.	+	.	ID=CCRYP_003071-RA|size1082546-augustus-gene-9.4-mRNA-1:exon:2660;Parent=CCRYP_003071-RA|size1082546-augustus-gene-9.4-mRNA-1,CCRYP_003071-RA|size1082546-augustus-gene-9.4-mRNA-2;
scaffold23|size1082546	maker	exon	956116	956548	.	+	.	ID=CCRYP_003071-RA|size1082546-augustus-gene-9.4-mRNA-1:exon:2661;Parent=CCRYP_003071-RA|size1082546-augustus-gene-9.4-mRNA-1;
scaffold23|size1082546	maker	exon	956749	957293	.	+	.	ID=CCRYP_003071-RA|size1082546-augustus-gene-9.4-mRNA-1:exon:2662;Parent=CCRYP_003071-RA|size1082546-augustus-gene-9.4-mRNA-1;
scaffold23|size1082546	maker	exon	956116	957454	.	+	.	ID=CCRYP_003071-RB|size1082546-augustus-gene-9.4-mRNA-2:exon:2663;Parent=CCRYP_003071-RB|size1082546-augustus-gene-9.4-mRNA-2;
scaffold23|size1082546	maker	exon	957401	957424	.	+	.	ID=CCRYP_003071-RC|size1082546-augustus-gene-9.4-mRNA-3:exon:2664;Parent=CCRYP_003071-RC|size1082546-augustus-gene-9.4-mRNA-3;
scaffold23|size1082546	maker	exon	963304	963666	.	+	.	ID=CCRYP_003071-RC|size1082546-augustus-gene-9.4-mRNA-3:exon:2665;Parent=CCRYP_003071-RC|size1082546-augustus-gene-9.4-mRNA-3;
scaffold23|size1082546	maker	five_prime_UTR	952206	952410	.	+	.	ID=CCRYP_003071-RA|size1082546-augustus-gene-9.4-mRNA-1:five_prime_utr;Parent=CCRYP_003071-RA|size1082546-augustus-gene-9.4-mRNA-1;
scaffold23|size1082546	maker	CDS	952411	952709	.	+	0	ID=CCRYP_003071-RA|size1082546-augustus-gene-9.4-mRNA-1:cds;Parent=CCRYP_003071-RA|size1082546-augustus-gene-9.4-mRNA-1;
scaffold23|size1082546	maker	CDS	952908	955104	.	+	1	ID=CCRYP_003071-RA|size1082546-augustus-gene-9.4-mRNA-1:cds;Parent=CCRYP_003071-RA|size1082546-augustus-gene-9.4-mRNA-1;
scaffold23|size1082546	maker	three_prime_UTR	955105	955538	.	+	.	ID=CCRYP_003071-RA|size1082546-augustus-gene-9.4-mRNA-1:three_prime_utr;Parent=CCRYP_003071-RA|size1082546-augustus-gene-9.4-mRNA-1;
scaffold23|size1082546	maker	three_prime_UTR	955634	955976	.	+	.	ID=CCRYP_003071-RA|size1082546-augustus-gene-9.4-mRNA-1:three_prime_utr;Parent=CCRYP_003071-RA|size1082546-augustus-gene-9.4-mRNA-1;
scaffold23|size1082546	maker	three_prime_UTR	956116	956548	.	+	.	ID=CCRYP_003071-RA|size1082546-augustus-gene-9.4-mRNA-1:three_prime_utr;Parent=CCRYP_003071-RA|size1082546-augustus-gene-9.4-mRNA-1;
scaffold23|size1082546	maker	three_prime_UTR	956749	957293	.	+	.	ID=CCRYP_003071-RA|size1082546-augustus-gene-9.4-mRNA-1:three_prime_utr;Parent=CCRYP_003071-RA|size1082546-augustus-gene-9.4-mRNA-1;
scaffold23|size1082546	maker	five_prime_UTR	952206	952410	.	+	.	ID=CCRYP_003071-RB|size1082546-augustus-gene-9.4-mRNA-2:five_prime_utr;Parent=CCRYP_003071-RB|size1082546-augustus-gene-9.4-mRNA-2;
scaffold23|size1082546	maker	CDS	952411	952709	.	+	0	ID=CCRYP_003071-RB|size1082546-augustus-gene-9.4-mRNA-2:cds;Parent=CCRYP_003071-RB|size1082546-augustus-gene-9.4-mRNA-2;
scaffold23|size1082546	maker	CDS	952908	955104	.	+	1	ID=CCRYP_003071-RB|size1082546-augustus-gene-9.4-mRNA-2:cds;Parent=CCRYP_003071-RB|size1082546-augustus-gene-9.4-mRNA-2;
scaffold23|size1082546	maker	three_prime_UTR	955105	955538	.	+	.	ID=CCRYP_003071-RB|size1082546-augustus-gene-9.4-mRNA-2:three_prime_utr;Parent=CCRYP_003071-RB|size1082546-augustus-gene-9.4-mRNA-2;
scaffold23|size1082546	maker	three_prime_UTR	955634	955976	.	+	.	ID=CCRYP_003071-RB|size1082546-augustus-gene-9.4-mRNA-2:three_prime_utr;Parent=CCRYP_003071-RB|size1082546-augustus-gene-9.4-mRNA-2;
scaffold23|size1082546	maker	three_prime_UTR	956116	957454	.	+	.	ID=CCRYP_003071-RB|size1082546-augustus-gene-9.4-mRNA-2:three_prime_utr;Parent=CCRYP_003071-RB|size1082546-augustus-gene-9.4-mRNA-2;
scaffold23|size1082546	maker	CDS	957401	957424	.	+	0	ID=CCRYP_003071-RC|size1082546-augustus-gene-9.4-mRNA-3:cds;Parent=CCRYP_003071-RC|size1082546-augustus-gene-9.4-mRNA-3;
scaffold23|size1082546	maker	CDS	963304	963666	.	+	0	ID=CCRYP_003071-RC|size1082546-augustus-gene-9.4-mRNA-3:cds;Parent=CCRYP_003071-RC|size1082546-augustus-gene-9.4-mRNA-3;
scaffold23|size1082546	maker	gene	1007673	1011254	.	+	.	ID=CCRYP_003079|size1082546-snap-gene-9.95;Name=CCRYP_003079|size1082546-snap-gene-9.95;Alias=maker-scaffold23|size1082546-snap-gene-9.95;
scaffold23|size1082546	maker	mRNA	1007673	1011254	.	+	.	ID=CCRYP_003079|size1082546-snap-gene-9.95-mRNA-1;Parent=CCRYP_003079|size1082546-snap-gene-9.95;Name=CCRYP_003079|size1082546-snap-gene-9.95-mRNA-1;Alias=maker-scaffold23|size1082546-snap-gene-9.95-mRNA-1;_AED=0.05;_QI=337|1|1|1|0.8|0.66|6|1283|507;_eAED=0.05;
scaffold23|size1082546	maker	mRNA	1007673	1010078	.	+	.	ID=CCRYP_003079|size1082546-snap-gene-9.95-mRNA-2;Parent=CCRYP_003079|size1082546-snap-gene-9.95;Name=CCRYP_003079|size1082546-snap-gene-9.95-mRNA-2;Alias=maker-scaffold23|size1082546-snap-gene-9.95-mRNA-2;_AED=0.23;_QI=337|0.8|0.66|1|0.8|0.66|6|0|518;_eAED=0.23;
scaffold23|size1082546	maker	mRNA	1007673	1011254	.	+	.	ID=CCRYP_003079|size1082546-snap-gene-9.95-mRNA-3;Parent=CCRYP_003079|size1082546-snap-gene-9.95;Name=CCRYP_003079|size1082546-snap-gene-9.95-mRNA-3;Alias=maker-scaffold23|size1082546-snap-gene-9.95-mRNA-3;_AED=0.04;_QI=337|1|1|1|0.75|0.6|5|1772|370;_eAED=0.04;
scaffold23|size1082546	maker	mRNA	1009420	1011039	.	+	.	ID=CCRYP_003079|size1082546-snap-gene-9.95-mRNA-4;Parent=CCRYP_003079|size1082546-snap-gene-9.95;Name=CCRYP_003079|size1082546-snap-gene-9.95-mRNA-4;Alias=maker-scaffold23|size1082546-snap-gene-9.95-mRNA-4;_AED=0.28;_QI=0|0|0.5|1|0|0|2|1053|156;_eAED=0.28;
scaffold23|size1082546	maker	exon	1007673	1008247	.	+	.	ID=CCRYP_003079-RB|size1082546-snap-gene-9.95-mRNA-1:exon:2666;Parent=CCRYP_003079-RB|size1082546-snap-gene-9.95-mRNA-1,CCRYP_003079-RB|size1082546-snap-gene-9.95-mRNA-2,CCRYP_003079-RB|size1082546-snap-gene-9.95-mRNA-3;
scaffold23|size1082546	maker	exon	1008339	1008916	.	+	.	ID=CCRYP_003079-RB|size1082546-snap-gene-9.95-mRNA-1:exon:2667;Parent=CCRYP_003079-RB|size1082546-snap-gene-9.95-mRNA-1,CCRYP_003079-RB|size1082546-snap-gene-9.95-mRNA-2,CCRYP_003079-RB|size1082546-snap-gene-9.95-mRNA-3;
scaffold23|size1082546	maker	exon	1009020	1009049	.	+	.	ID=CCRYP_003079-RB|size1082546-snap-gene-9.95-mRNA-1:exon:2668;Parent=CCRYP_003079-RB|size1082546-snap-gene-9.95-mRNA-1,CCRYP_003079-RB|size1082546-snap-gene-9.95-mRNA-2,CCRYP_003079-RB|size1082546-snap-gene-9.95-mRNA-3;
scaffold23|size1082546	maker	exon	1009129	1009391	.	+	.	ID=CCRYP_003079-RB|size1082546-snap-gene-9.95-mRNA-1:exon:2669;Parent=CCRYP_003079-RB|size1082546-snap-gene-9.95-mRNA-1,CCRYP_003079-RB|size1082546-snap-gene-9.95-mRNA-2;
scaffold23|size1082546	maker	exon	1009470	1010841	.	+	.	ID=CCRYP_003079-RB|size1082546-snap-gene-9.95-mRNA-1:exon:2670;Parent=CCRYP_003079-RB|size1082546-snap-gene-9.95-mRNA-1;
scaffold23|size1082546	maker	exon	1010929	1011254	.	+	.	ID=CCRYP_003079-RB|size1082546-snap-gene-9.95-mRNA-1:exon:2671;Parent=CCRYP_003079-RB|size1082546-snap-gene-9.95-mRNA-1,CCRYP_003079-RB|size1082546-snap-gene-9.95-mRNA-3;
scaffold23|size1082546	maker	exon	1009470	1009858	.	+	.	ID=CCRYP_003079-RA|size1082546-snap-gene-9.95-mRNA-2:exon:2672;Parent=CCRYP_003079-RA|size1082546-snap-gene-9.95-mRNA-2;
scaffold23|size1082546	maker	exon	1010020	1010078	.	+	.	ID=CCRYP_003079-RA|size1082546-snap-gene-9.95-mRNA-2:exon:2673;Parent=CCRYP_003079-RA|size1082546-snap-gene-9.95-mRNA-2;
scaffold23|size1082546	maker	exon	1009129	1010841	.	+	.	ID=CCRYP_003079-RC|size1082546-snap-gene-9.95-mRNA-3:exon:2674;Parent=CCRYP_003079-RC|size1082546-snap-gene-9.95-mRNA-3;
scaffold23|size1082546	maker	exon	1009420	1009858	.	+	.	ID=CCRYP_003079-RD|size1082546-snap-gene-9.95-mRNA-4:exon:2675;Parent=CCRYP_003079-RD|size1082546-snap-gene-9.95-mRNA-4;
scaffold23|size1082546	maker	exon	1009955	1011039	.	+	.	ID=CCRYP_003079-RD|size1082546-snap-gene-9.95-mRNA-4:exon:2676;Parent=CCRYP_003079-RD|size1082546-snap-gene-9.95-mRNA-4;
scaffold23|size1082546	maker	five_prime_UTR	1007673	1008009	.	+	.	ID=CCRYP_003079-RB|size1082546-snap-gene-9.95-mRNA-1:five_prime_utr;Parent=CCRYP_003079-RB|size1082546-snap-gene-9.95-mRNA-1;
scaffold23|size1082546	maker	CDS	1008010	1008247	.	+	0	ID=CCRYP_003079-RB|size1082546-snap-gene-9.95-mRNA-1:cds;Parent=CCRYP_003079-RB|size1082546-snap-gene-9.95-mRNA-1;
scaffold23|size1082546	maker	CDS	1008339	1008916	.	+	2	ID=CCRYP_003079-RB|size1082546-snap-gene-9.95-mRNA-1:cds;Parent=CCRYP_003079-RB|size1082546-snap-gene-9.95-mRNA-1;
scaffold23|size1082546	maker	CDS	1009020	1009049	.	+	0	ID=CCRYP_003079-RB|size1082546-snap-gene-9.95-mRNA-1:cds;Parent=CCRYP_003079-RB|size1082546-snap-gene-9.95-mRNA-1;
scaffold23|size1082546	maker	CDS	1009129	1009391	.	+	0	ID=CCRYP_003079-RB|size1082546-snap-gene-9.95-mRNA-1:cds;Parent=CCRYP_003079-RB|size1082546-snap-gene-9.95-mRNA-1;
scaffold23|size1082546	maker	CDS	1009470	1009884	.	+	1	ID=CCRYP_003079-RB|size1082546-snap-gene-9.95-mRNA-1:cds;Parent=CCRYP_003079-RB|size1082546-snap-gene-9.95-mRNA-1;
scaffold23|size1082546	maker	three_prime_UTR	1009885	1010841	.	+	.	ID=CCRYP_003079-RB|size1082546-snap-gene-9.95-mRNA-1:three_prime_utr;Parent=CCRYP_003079-RB|size1082546-snap-gene-9.95-mRNA-1;
scaffold23|size1082546	maker	three_prime_UTR	1010929	1011254	.	+	.	ID=CCRYP_003079-RB|size1082546-snap-gene-9.95-mRNA-1:three_prime_utr;Parent=CCRYP_003079-RB|size1082546-snap-gene-9.95-mRNA-1;
scaffold23|size1082546	maker	five_prime_UTR	1007673	1008009	.	+	.	ID=CCRYP_003079-RA|size1082546-snap-gene-9.95-mRNA-2:five_prime_utr;Parent=CCRYP_003079-RA|size1082546-snap-gene-9.95-mRNA-2;
scaffold23|size1082546	maker	CDS	1008010	1008247	.	+	0	ID=CCRYP_003079-RA|size1082546-snap-gene-9.95-mRNA-2:cds;Parent=CCRYP_003079-RA|size1082546-snap-gene-9.95-mRNA-2;
scaffold23|size1082546	maker	CDS	1008339	1008916	.	+	2	ID=CCRYP_003079-RA|size1082546-snap-gene-9.95-mRNA-2:cds;Parent=CCRYP_003079-RA|size1082546-snap-gene-9.95-mRNA-2;
scaffold23|size1082546	maker	CDS	1009020	1009049	.	+	0	ID=CCRYP_003079-RA|size1082546-snap-gene-9.95-mRNA-2:cds;Parent=CCRYP_003079-RA|size1082546-snap-gene-9.95-mRNA-2;
scaffold23|size1082546	maker	CDS	1009129	1009391	.	+	0	ID=CCRYP_003079-RA|size1082546-snap-gene-9.95-mRNA-2:cds;Parent=CCRYP_003079-RA|size1082546-snap-gene-9.95-mRNA-2;
scaffold23|size1082546	maker	CDS	1009470	1009858	.	+	1	ID=CCRYP_003079-RA|size1082546-snap-gene-9.95-mRNA-2:cds;Parent=CCRYP_003079-RA|size1082546-snap-gene-9.95-mRNA-2;
scaffold23|size1082546	maker	CDS	1010020	1010078	.	+	2	ID=CCRYP_003079-RA|size1082546-snap-gene-9.95-mRNA-2:cds;Parent=CCRYP_003079-RA|size1082546-snap-gene-9.95-mRNA-2;
scaffold23|size1082546	maker	five_prime_UTR	1007673	1008009	.	+	.	ID=CCRYP_003079-RC|size1082546-snap-gene-9.95-mRNA-3:five_prime_utr;Parent=CCRYP_003079-RC|size1082546-snap-gene-9.95-mRNA-3;
scaffold23|size1082546	maker	CDS	1008010	1008247	.	+	0	ID=CCRYP_003079-RC|size1082546-snap-gene-9.95-mRNA-3:cds;Parent=CCRYP_003079-RC|size1082546-snap-gene-9.95-mRNA-3;
scaffold23|size1082546	maker	CDS	1008339	1008916	.	+	2	ID=CCRYP_003079-RC|size1082546-snap-gene-9.95-mRNA-3:cds;Parent=CCRYP_003079-RC|size1082546-snap-gene-9.95-mRNA-3;
scaffold23|size1082546	maker	CDS	1009020	1009049	.	+	0	ID=CCRYP_003079-RC|size1082546-snap-gene-9.95-mRNA-3:cds;Parent=CCRYP_003079-RC|size1082546-snap-gene-9.95-mRNA-3;
scaffold23|size1082546	maker	CDS	1009129	1009395	.	+	0	ID=CCRYP_003079-RC|size1082546-snap-gene-9.95-mRNA-3:cds;Parent=CCRYP_003079-RC|size1082546-snap-gene-9.95-mRNA-3;
scaffold23|size1082546	maker	three_prime_UTR	1009396	1010841	.	+	.	ID=CCRYP_003079-RC|size1082546-snap-gene-9.95-mRNA-3:three_prime_utr;Parent=CCRYP_003079-RC|size1082546-snap-gene-9.95-mRNA-3;
scaffold23|size1082546	maker	three_prime_UTR	1010929	1011254	.	+	.	ID=CCRYP_003079-RC|size1082546-snap-gene-9.95-mRNA-3:three_prime_utr;Parent=CCRYP_003079-RC|size1082546-snap-gene-9.95-mRNA-3;
scaffold23|size1082546	maker	CDS	1009420	1009858	.	+	0	ID=CCRYP_003079-RD|size1082546-snap-gene-9.95-mRNA-4:cds;Parent=CCRYP_003079-RD|size1082546-snap-gene-9.95-mRNA-4;
scaffold23|size1082546	maker	CDS	1009955	1009986	.	+	2	ID=CCRYP_003079-RD|size1082546-snap-gene-9.95-mRNA-4:cds;Parent=CCRYP_003079-RD|size1082546-snap-gene-9.95-mRNA-4;
scaffold23|size1082546	maker	three_prime_UTR	1009987	1011039	.	+	.	ID=CCRYP_003079-RD|size1082546-snap-gene-9.95-mRNA-4:three_prime_utr;Parent=CCRYP_003079-RD|size1082546-snap-gene-9.95-mRNA-4;
scaffold23|size1082546	maker	gene	899079	900305	.	+	.	ID=CCRYP_003065|size1082546-snap-gene-9.90;Name=CCRYP_003065|size1082546-snap-gene-9.90;Alias=maker-scaffold23|size1082546-snap-gene-9.90;
scaffold23|size1082546	maker	mRNA	899079	900305	.	+	.	ID=CCRYP_003065|size1082546-snap-gene-9.90-mRNA-1;Parent=CCRYP_003065|size1082546-snap-gene-9.90;Name=CCRYP_003065|size1082546-snap-gene-9.90-mRNA-1;Alias=maker-scaffold23|size1082546-snap-gene-9.90-mRNA-1;_AED=0.09;_QI=73|0.66|0.75|1|0.66|0.5|4|73|266;_eAED=0.09;
scaffold23|size1082546	maker	mRNA	899079	900305	.	+	.	ID=CCRYP_003065|size1082546-snap-gene-9.90-mRNA-2;Parent=CCRYP_003065|size1082546-snap-gene-9.90;Name=CCRYP_003065|size1082546-snap-gene-9.90-mRNA-2;Alias=maker-scaffold23|size1082546-snap-gene-9.90-mRNA-2;_AED=0.05;_QI=238|1|1|1|0.5|0.33|3|73|245;_eAED=0.05;
scaffold23|size1082546	maker	exon	899079	899211	.	+	.	ID=CCRYP_003065-RB|size1082546-snap-gene-9.90-mRNA-1:exon:2677;Parent=CCRYP_003065-RB|size1082546-snap-gene-9.90-mRNA-1;
scaffold23|size1082546	maker	exon	899314	899473	.	+	.	ID=CCRYP_003065-RB|size1082546-snap-gene-9.90-mRNA-1:exon:2678;Parent=CCRYP_003065-RB|size1082546-snap-gene-9.90-mRNA-1;
scaffold23|size1082546	maker	exon	899556	899729	.	+	.	ID=CCRYP_003065-RB|size1082546-snap-gene-9.90-mRNA-1:exon:2679;Parent=CCRYP_003065-RB|size1082546-snap-gene-9.90-mRNA-1,CCRYP_003065-RB|size1082546-snap-gene-9.90-mRNA-2;
scaffold23|size1082546	maker	exon	899826	900305	.	+	.	ID=CCRYP_003065-RB|size1082546-snap-gene-9.90-mRNA-1:exon:2680;Parent=CCRYP_003065-RB|size1082546-snap-gene-9.90-mRNA-1,CCRYP_003065-RB|size1082546-snap-gene-9.90-mRNA-2;
scaffold23|size1082546	maker	exon	899079	899473	.	+	.	ID=CCRYP_003065-RA|size1082546-snap-gene-9.90-mRNA-2:exon:2681;Parent=CCRYP_003065-RA|size1082546-snap-gene-9.90-mRNA-2;
scaffold23|size1082546	maker	five_prime_UTR	899079	899151	.	+	.	ID=CCRYP_003065-RB|size1082546-snap-gene-9.90-mRNA-1:five_prime_utr;Parent=CCRYP_003065-RB|size1082546-snap-gene-9.90-mRNA-1;
scaffold23|size1082546	maker	CDS	899152	899211	.	+	0	ID=CCRYP_003065-RB|size1082546-snap-gene-9.90-mRNA-1:cds;Parent=CCRYP_003065-RB|size1082546-snap-gene-9.90-mRNA-1;
scaffold23|size1082546	maker	CDS	899314	899473	.	+	0	ID=CCRYP_003065-RB|size1082546-snap-gene-9.90-mRNA-1:cds;Parent=CCRYP_003065-RB|size1082546-snap-gene-9.90-mRNA-1;
scaffold23|size1082546	maker	CDS	899556	899729	.	+	2	ID=CCRYP_003065-RB|size1082546-snap-gene-9.90-mRNA-1:cds;Parent=CCRYP_003065-RB|size1082546-snap-gene-9.90-mRNA-1;
scaffold23|size1082546	maker	CDS	899826	900232	.	+	2	ID=CCRYP_003065-RB|size1082546-snap-gene-9.90-mRNA-1:cds;Parent=CCRYP_003065-RB|size1082546-snap-gene-9.90-mRNA-1;
scaffold23|size1082546	maker	three_prime_UTR	900233	900305	.	+	.	ID=CCRYP_003065-RB|size1082546-snap-gene-9.90-mRNA-1:three_prime_utr;Parent=CCRYP_003065-RB|size1082546-snap-gene-9.90-mRNA-1;
scaffold23|size1082546	maker	five_prime_UTR	899079	899316	.	+	.	ID=CCRYP_003065-RA|size1082546-snap-gene-9.90-mRNA-2:five_prime_utr;Parent=CCRYP_003065-RA|size1082546-snap-gene-9.90-mRNA-2;
scaffold23|size1082546	maker	CDS	899317	899473	.	+	0	ID=CCRYP_003065-RA|size1082546-snap-gene-9.90-mRNA-2:cds;Parent=CCRYP_003065-RA|size1082546-snap-gene-9.90-mRNA-2;
scaffold23|size1082546	maker	CDS	899556	899729	.	+	2	ID=CCRYP_003065-RA|size1082546-snap-gene-9.90-mRNA-2:cds;Parent=CCRYP_003065-RA|size1082546-snap-gene-9.90-mRNA-2;
scaffold23|size1082546	maker	CDS	899826	900232	.	+	2	ID=CCRYP_003065-RA|size1082546-snap-gene-9.90-mRNA-2:cds;Parent=CCRYP_003065-RA|size1082546-snap-gene-9.90-mRNA-2;
scaffold23|size1082546	maker	three_prime_UTR	900233	900305	.	+	.	ID=CCRYP_003065-RA|size1082546-snap-gene-9.90-mRNA-2:three_prime_utr;Parent=CCRYP_003065-RA|size1082546-snap-gene-9.90-mRNA-2;
scaffold23|size1082546	maker	gene	903187	905620	.	+	.	ID=CCRYP_003067|size1082546-augustus-gene-9.2;Name=CCRYP_003067|size1082546-augustus-gene-9.2;Alias=maker-scaffold23|size1082546-augustus-gene-9.2;
scaffold23|size1082546	maker	mRNA	903187	905620	.	+	.	ID=CCRYP_003067|size1082546-augustus-gene-9.2-mRNA-1;Parent=CCRYP_003067|size1082546-augustus-gene-9.2;Name=CCRYP_003067|size1082546-augustus-gene-9.2-mRNA-1;Alias=maker-scaffold23|size1082546-augustus-gene-9.2-mRNA-1;_AED=0.06;_QI=181|1|1|1|1|1|2|26|645;_eAED=0.06;
scaffold23|size1082546	maker	exon	903187	903587	.	+	.	ID=CCRYP_003067-RA|size1082546-augustus-gene-9.2-mRNA-1:exon:2682;Parent=CCRYP_003067-RA|size1082546-augustus-gene-9.2-mRNA-1;
scaffold23|size1082546	maker	exon	903877	905620	.	+	.	ID=CCRYP_003067-RA|size1082546-augustus-gene-9.2-mRNA-1:exon:2683;Parent=CCRYP_003067-RA|size1082546-augustus-gene-9.2-mRNA-1;
scaffold23|size1082546	maker	five_prime_UTR	903187	903367	.	+	.	ID=CCRYP_003067-RA|size1082546-augustus-gene-9.2-mRNA-1:five_prime_utr;Parent=CCRYP_003067-RA|size1082546-augustus-gene-9.2-mRNA-1;
scaffold23|size1082546	maker	CDS	903368	903587	.	+	0	ID=CCRYP_003067-RA|size1082546-augustus-gene-9.2-mRNA-1:cds;Parent=CCRYP_003067-RA|size1082546-augustus-gene-9.2-mRNA-1;
scaffold23|size1082546	maker	CDS	903877	905594	.	+	2	ID=CCRYP_003067-RA|size1082546-augustus-gene-9.2-mRNA-1:cds;Parent=CCRYP_003067-RA|size1082546-augustus-gene-9.2-mRNA-1;
scaffold23|size1082546	maker	three_prime_UTR	905595	905620	.	+	.	ID=CCRYP_003067-RA|size1082546-augustus-gene-9.2-mRNA-1:three_prime_utr;Parent=CCRYP_003067-RA|size1082546-augustus-gene-9.2-mRNA-1;
scaffold23|size1082546	maker	gene	1071047	1075624	.	+	.	ID=CCRYP_003088|size1082546-exonerate_est2genome-gene-9.29;Name=CCRYP_003088|size1082546-exonerate_est2genome-gene-9.29;Alias=maker-scaffold23|size1082546-exonerate_est2genome-gene-9.29;
scaffold23|size1082546	maker	mRNA	1071075	1075624	.	+	.	ID=CCRYP_003088|size1082546-exonerate_est2genome-gene-9.29-mRNA-1;Parent=CCRYP_003088|size1082546-exonerate_est2genome-gene-9.29;Name=CCRYP_003088|size1082546-exonerate_est2genome-gene-9.29-mRNA-1;Alias=maker-scaffold23|size1082546-exonerate_est2genome-gene-9.29-mRNA-1;_AED=0.09;_QI=95|-1|1|1|-1|1|1|168|1428;_eAED=0.09;score=22729;
scaffold23|size1082546	maker	mRNA	1071047	1075516	.	+	.	ID=CCRYP_003088|size1082546-exonerate_est2genome-gene-9.29-mRNA-2;Parent=CCRYP_003088|size1082546-exonerate_est2genome-gene-9.29;Name=CCRYP_003088|size1082546-exonerate_est2genome-gene-9.29-mRNA-2;Alias=maker-scaffold23|size1082546-exonerate_est2genome-gene-9.29-mRNA-2;_AED=0.10;_QI=123|-1|1|1|-1|1|1|60|1428;_eAED=0.10;score=22350;
scaffold23|size1082546	maker	exon	1071075	1075624	.	+	.	ID=CCRYP_003088-RB|size1082546-exonerate_est2genome-gene-9.29-mRNA-1:exon:2684;Parent=CCRYP_003088-RB|size1082546-exonerate_est2genome-gene-9.29-mRNA-1;
scaffold23|size1082546	maker	exon	1071047	1075516	.	+	.	ID=CCRYP_003088-RA|size1082546-exonerate_est2genome-gene-9.29-mRNA-2:exon:2685;Parent=CCRYP_003088-RA|size1082546-exonerate_est2genome-gene-9.29-mRNA-2;
scaffold23|size1082546	maker	five_prime_UTR	1071075	1071169	.	+	.	ID=CCRYP_003088-RB|size1082546-exonerate_est2genome-gene-9.29-mRNA-1:five_prime_utr;Parent=CCRYP_003088-RB|size1082546-exonerate_est2genome-gene-9.29-mRNA-1;
scaffold23|size1082546	maker	CDS	1071170	1075456	.	+	0	ID=CCRYP_003088-RB|size1082546-exonerate_est2genome-gene-9.29-mRNA-1:cds;Parent=CCRYP_003088-RB|size1082546-exonerate_est2genome-gene-9.29-mRNA-1;
scaffold23|size1082546	maker	three_prime_UTR	1075457	1075624	.	+	.	ID=CCRYP_003088-RB|size1082546-exonerate_est2genome-gene-9.29-mRNA-1:three_prime_utr;Parent=CCRYP_003088-RB|size1082546-exonerate_est2genome-gene-9.29-mRNA-1;
scaffold23|size1082546	maker	five_prime_UTR	1071047	1071169	.	+	.	ID=CCRYP_003088-RA|size1082546-exonerate_est2genome-gene-9.29-mRNA-2:five_prime_utr;Parent=CCRYP_003088-RA|size1082546-exonerate_est2genome-gene-9.29-mRNA-2;
scaffold23|size1082546	maker	CDS	1071170	1075456	.	+	0	ID=CCRYP_003088-RA|size1082546-exonerate_est2genome-gene-9.29-mRNA-2:cds;Parent=CCRYP_003088-RA|size1082546-exonerate_est2genome-gene-9.29-mRNA-2;
scaffold23|size1082546	maker	three_prime_UTR	1075457	1075516	.	+	.	ID=CCRYP_003088-RA|size1082546-exonerate_est2genome-gene-9.29-mRNA-2:three_prime_utr;Parent=CCRYP_003088-RA|size1082546-exonerate_est2genome-gene-9.29-mRNA-2;
scaffold23|size1082546	maker	gene	972468	973334	.	+	.	ID=CCRYP_003075|size1082546-processed-gene-9.67;Name=CCRYP_003075|size1082546-processed-gene-9.67;Alias=augustus_masked-scaffold23|size1082546-processed-gene-9.67;
scaffold23|size1082546	maker	mRNA	972468	973334	.	+	.	ID=CCRYP_003075|size1082546-processed-gene-9.67-mRNA-1;Parent=CCRYP_003075|size1082546-processed-gene-9.67;Name=CCRYP_003075|size1082546-processed-gene-9.67-mRNA-1;Alias=augustus_masked-scaffold23|size1082546-processed-gene-9.67-mRNA-1;_AED=0.33;_QI=0|-1|0|1|-1|1|1|0|288;_eAED=0.33;
scaffold23|size1082546	maker	exon	972468	973334	.	+	.	ID=CCRYP_003075-RA|size1082546-processed-gene-9.67-mRNA-1:exon:2686;Parent=CCRYP_003075-RA|size1082546-processed-gene-9.67-mRNA-1;
scaffold23|size1082546	maker	CDS	972468	973334	.	+	0	ID=CCRYP_003075-RA|size1082546-processed-gene-9.67-mRNA-1:cds;Parent=CCRYP_003075-RA|size1082546-processed-gene-9.67-mRNA-1;
scaffold23|size1082546	maker	gene	948549	950339	.	-	.	ID=CCRYP_003070|size1082546-processed-gene-9.78;Name=CCRYP_003070|size1082546-processed-gene-9.78;Alias=augustus_masked-scaffold23|size1082546-processed-gene-9.78;
scaffold23|size1082546	maker	mRNA	948549	950339	.	-	.	ID=CCRYP_003070|size1082546-processed-gene-9.78-mRNA-1;Parent=CCRYP_003070|size1082546-processed-gene-9.78;Name=CCRYP_003070|size1082546-processed-gene-9.78-mRNA-1;Alias=augustus_masked-scaffold23|size1082546-processed-gene-9.78-mRNA-1;_AED=0.08;_QI=0|-1|0|1|-1|1|1|0|596;_eAED=-0.09;
scaffold23|size1082546	maker	exon	948549	950339	.	-	.	ID=CCRYP_003070-RA|size1082546-processed-gene-9.78-mRNA-1:exon:2687;Parent=CCRYP_003070-RA|size1082546-processed-gene-9.78-mRNA-1;
scaffold23|size1082546	maker	CDS	948549	950339	.	-	0	ID=CCRYP_003070-RA|size1082546-processed-gene-9.78-mRNA-1:cds;Parent=CCRYP_003070-RA|size1082546-processed-gene-9.78-mRNA-1;
scaffold23|size1082546	maker	gene	899531	902879	.	-	.	ID=CCRYP_003066|size1082546-exonerate_est2genome-gene-9.31;Name=CCRYP_003066|size1082546-exonerate_est2genome-gene-9.31;Alias=maker-scaffold23|size1082546-exonerate_est2genome-gene-9.31;
scaffold23|size1082546	maker	mRNA	899531	902879	.	-	.	ID=CCRYP_003066|size1082546-exonerate_est2genome-gene-9.31-mRNA-1;Parent=CCRYP_003066|size1082546-exonerate_est2genome-gene-9.31;Name=CCRYP_003066|size1082546-exonerate_est2genome-gene-9.31-mRNA-1;Alias=maker-scaffold23|size1082546-exonerate_est2genome-gene-9.31-mRNA-1;_AED=0.00;_QI=0|1|1|1|1|1|2|1127|687;_eAED=0.00;score=15942;
scaffold23|size1082546	maker	exon	902695	902879	.	-	.	ID=CCRYP_003066-RA|size1082546-exonerate_est2genome-gene-9.31-mRNA-1:exon:2689;Parent=CCRYP_003066-RA|size1082546-exonerate_est2genome-gene-9.31-mRNA-1;
scaffold23|size1082546	maker	exon	899531	902536	.	-	.	ID=CCRYP_003066-RA|size1082546-exonerate_est2genome-gene-9.31-mRNA-1:exon:2688;Parent=CCRYP_003066-RA|size1082546-exonerate_est2genome-gene-9.31-mRNA-1;
scaffold23|size1082546	maker	CDS	902695	902879	.	-	0	ID=CCRYP_003066-RA|size1082546-exonerate_est2genome-gene-9.31-mRNA-1:cds;Parent=CCRYP_003066-RA|size1082546-exonerate_est2genome-gene-9.31-mRNA-1;
scaffold23|size1082546	maker	CDS	900658	902536	.	-	1	ID=CCRYP_003066-RA|size1082546-exonerate_est2genome-gene-9.31-mRNA-1:cds;Parent=CCRYP_003066-RA|size1082546-exonerate_est2genome-gene-9.31-mRNA-1;
scaffold23|size1082546	maker	three_prime_UTR	899531	900657	.	-	.	ID=CCRYP_003066-RA|size1082546-exonerate_est2genome-gene-9.31-mRNA-1:three_prime_utr;Parent=CCRYP_003066-RA|size1082546-exonerate_est2genome-gene-9.31-mRNA-1;
scaffold23|size1082546	maker	gene	894728	896371	.	-	.	ID=CCRYP_003064|size1082546-exonerate_est2genome-gene-9.30;Name=CCRYP_003064|size1082546-exonerate_est2genome-gene-9.30;Alias=maker-scaffold23|size1082546-exonerate_est2genome-gene-9.30;
scaffold23|size1082546	maker	mRNA	894728	896371	.	-	.	ID=CCRYP_003064|size1082546-exonerate_est2genome-gene-9.30-mRNA-1;Parent=CCRYP_003064|size1082546-exonerate_est2genome-gene-9.30;Name=CCRYP_003064|size1082546-exonerate_est2genome-gene-9.30-mRNA-1;Alias=maker-scaffold23|size1082546-exonerate_est2genome-gene-9.30-mRNA-1;_AED=0.00;_QI=404|-1|1|1|-1|1|1|217|340;_eAED=0.00;score=8220;
scaffold23|size1082546	maker	mRNA	894798	896317	.	-	.	ID=CCRYP_003064|size1082546-exonerate_est2genome-gene-9.30-mRNA-2;Parent=CCRYP_003064|size1082546-exonerate_est2genome-gene-9.30;Name=CCRYP_003064|size1082546-exonerate_est2genome-gene-9.30-mRNA-2;Alias=maker-scaffold23|size1082546-exonerate_est2genome-gene-9.30-mRNA-2;_AED=0.04;_QI=350|-1|1|1|-1|1|1|147|340;_eAED=0.04;score=7600;
scaffold23|size1082546	maker	exon	894798	896317	.	-	.	ID=CCRYP_003064-RB|size1082546-exonerate_est2genome-gene-9.30-mRNA-2:exon:2691;Parent=CCRYP_003064-RB|size1082546-exonerate_est2genome-gene-9.30-mRNA-2;
scaffold23|size1082546	maker	exon	894728	896371	.	-	.	ID=CCRYP_003064-RA|size1082546-exonerate_est2genome-gene-9.30-mRNA-1:exon:2690;Parent=CCRYP_003064-RA|size1082546-exonerate_est2genome-gene-9.30-mRNA-1;
scaffold23|size1082546	maker	five_prime_UTR	895968	896371	.	-	.	ID=CCRYP_003064-RA|size1082546-exonerate_est2genome-gene-9.30-mRNA-1:five_prime_utr;Parent=CCRYP_003064-RA|size1082546-exonerate_est2genome-gene-9.30-mRNA-1;
scaffold23|size1082546	maker	CDS	894945	895967	.	-	0	ID=CCRYP_003064-RA|size1082546-exonerate_est2genome-gene-9.30-mRNA-1:cds;Parent=CCRYP_003064-RA|size1082546-exonerate_est2genome-gene-9.30-mRNA-1;
scaffold23|size1082546	maker	three_prime_UTR	894728	894944	.	-	.	ID=CCRYP_003064-RA|size1082546-exonerate_est2genome-gene-9.30-mRNA-1:three_prime_utr;Parent=CCRYP_003064-RA|size1082546-exonerate_est2genome-gene-9.30-mRNA-1;
scaffold23|size1082546	maker	five_prime_UTR	895968	896317	.	-	.	ID=CCRYP_003064-RB|size1082546-exonerate_est2genome-gene-9.30-mRNA-2:five_prime_utr;Parent=CCRYP_003064-RB|size1082546-exonerate_est2genome-gene-9.30-mRNA-2;
scaffold23|size1082546	maker	CDS	894945	895967	.	-	0	ID=CCRYP_003064-RB|size1082546-exonerate_est2genome-gene-9.30-mRNA-2:cds;Parent=CCRYP_003064-RB|size1082546-exonerate_est2genome-gene-9.30-mRNA-2;
scaffold23|size1082546	maker	three_prime_UTR	894798	894944	.	-	.	ID=CCRYP_003064-RB|size1082546-exonerate_est2genome-gene-9.30-mRNA-2:three_prime_utr;Parent=CCRYP_003064-RB|size1082546-exonerate_est2genome-gene-9.30-mRNA-2;
scaffold23|size1082546	maker	gene	953687	954881	.	-	.	ID=CCRYP_003072|size1082546-exonerate_est2genome-gene-9.33;Name=CCRYP_003072|size1082546-exonerate_est2genome-gene-9.33;Alias=maker-scaffold23|size1082546-exonerate_est2genome-gene-9.33;
scaffold23|size1082546	maker	mRNA	953687	954881	.	-	.	ID=CCRYP_003072|size1082546-exonerate_est2genome-gene-9.33-mRNA-1;Parent=CCRYP_003072|size1082546-exonerate_est2genome-gene-9.33;Name=CCRYP_003072|size1082546-exonerate_est2genome-gene-9.33-mRNA-1;Alias=maker-scaffold23|size1082546-exonerate_est2genome-gene-9.33-mRNA-1;_AED=0.00;_QI=276|1|1|1|0|0|2|257|142;_eAED=0.00;score=4791;
scaffold23|size1082546	maker	exon	954044	954881	.	-	.	ID=CCRYP_003072-RA|size1082546-exonerate_est2genome-gene-9.33-mRNA-1:exon:2693;Parent=CCRYP_003072-RA|size1082546-exonerate_est2genome-gene-9.33-mRNA-1;
scaffold23|size1082546	maker	exon	953687	953810	.	-	.	ID=CCRYP_003072-RA|size1082546-exonerate_est2genome-gene-9.33-mRNA-1:exon:2692;Parent=CCRYP_003072-RA|size1082546-exonerate_est2genome-gene-9.33-mRNA-1;
scaffold23|size1082546	maker	five_prime_UTR	954606	954881	.	-	.	ID=CCRYP_003072-RA|size1082546-exonerate_est2genome-gene-9.33-mRNA-1:five_prime_utr;Parent=CCRYP_003072-RA|size1082546-exonerate_est2genome-gene-9.33-mRNA-1;
scaffold23|size1082546	maker	CDS	954177	954605	.	-	0	ID=CCRYP_003072-RA|size1082546-exonerate_est2genome-gene-9.33-mRNA-1:cds;Parent=CCRYP_003072-RA|size1082546-exonerate_est2genome-gene-9.33-mRNA-1;
scaffold23|size1082546	maker	three_prime_UTR	954044	954176	.	-	.	ID=CCRYP_003072-RA|size1082546-exonerate_est2genome-gene-9.33-mRNA-1:three_prime_utr;Parent=CCRYP_003072-RA|size1082546-exonerate_est2genome-gene-9.33-mRNA-1;
scaffold23|size1082546	maker	three_prime_UTR	953687	953810	.	-	.	ID=CCRYP_003072-RA|size1082546-exonerate_est2genome-gene-9.33-mRNA-1:three_prime_utr;Parent=CCRYP_003072-RA|size1082546-exonerate_est2genome-gene-9.33-mRNA-1;
scaffold23|size1082546	maker	gene	1069980	1070363	.	-	.	ID=CCRYP_003087|size1082546-processed-gene-9.88;Name=CCRYP_003087|size1082546-processed-gene-9.88;Alias=augustus_masked-scaffold23|size1082546-processed-gene-9.88;
scaffold23|size1082546	maker	mRNA	1069980	1070363	.	-	.	ID=CCRYP_003087|size1082546-processed-gene-9.88-mRNA-1;Parent=CCRYP_003087|size1082546-processed-gene-9.88;Name=CCRYP_003087|size1082546-processed-gene-9.88-mRNA-1;Alias=augustus_masked-scaffold23|size1082546-processed-gene-9.88-mRNA-1;_AED=0.00;_QI=0|-1|0|1|-1|1|1|0|127;_eAED=0.00;
scaffold23|size1082546	maker	exon	1069980	1070363	.	-	.	ID=CCRYP_003087-RA|size1082546-processed-gene-9.88-mRNA-1:exon:2694;Parent=CCRYP_003087-RA|size1082546-processed-gene-9.88-mRNA-1;
scaffold23|size1082546	maker	CDS	1069980	1070363	.	-	0	ID=CCRYP_003087-RA|size1082546-processed-gene-9.88-mRNA-1:cds;Parent=CCRYP_003087-RA|size1082546-processed-gene-9.88-mRNA-1;
scaffold23|size1082546	maker	gene	981136	983516	.	-	.	ID=CCRYP_003076|size1082546-processed-gene-9.81;Name=CCRYP_003076|size1082546-processed-gene-9.81;Alias=augustus_masked-scaffold23|size1082546-processed-gene-9.81;
scaffold23|size1082546	maker	mRNA	981136	983516	.	-	.	ID=CCRYP_003076|size1082546-processed-gene-9.81-mRNA-1;Parent=CCRYP_003076|size1082546-processed-gene-9.81;Name=CCRYP_003076|size1082546-processed-gene-9.81-mRNA-1;Alias=augustus_masked-scaffold23|size1082546-processed-gene-9.81-mRNA-1;_AED=0.01;_QI=315|1|1|1|1|1|2|272|392;_eAED=0.01;
scaffold23|size1082546	maker	exon	981136	982378	.	-	.	ID=CCRYP_003076-RA|size1082546-processed-gene-9.81-mRNA-1:exon:2696;Parent=CCRYP_003076-RA|size1082546-processed-gene-9.81-mRNA-1;
scaffold23|size1082546	maker	exon	982994	983516	.	-	.	ID=CCRYP_003076-RA|size1082546-processed-gene-9.81-mRNA-1:exon:2695;Parent=CCRYP_003076-RA|size1082546-processed-gene-9.81-mRNA-1;
scaffold23|size1082546	maker	five_prime_UTR	983202	983516	.	-	.	ID=CCRYP_003076-RA|size1082546-processed-gene-9.81-mRNA-1:five_prime_utr;Parent=CCRYP_003076-RA|size1082546-processed-gene-9.81-mRNA-1;
scaffold23|size1082546	maker	CDS	982994	983201	.	-	0	ID=CCRYP_003076-RA|size1082546-processed-gene-9.81-mRNA-1:cds;Parent=CCRYP_003076-RA|size1082546-processed-gene-9.81-mRNA-1;
scaffold23|size1082546	maker	CDS	981408	982378	.	-	2	ID=CCRYP_003076-RA|size1082546-processed-gene-9.81-mRNA-1:cds;Parent=CCRYP_003076-RA|size1082546-processed-gene-9.81-mRNA-1;
scaffold23|size1082546	maker	three_prime_UTR	981136	981407	.	-	.	ID=CCRYP_003076-RA|size1082546-processed-gene-9.81-mRNA-1:three_prime_utr;Parent=CCRYP_003076-RA|size1082546-processed-gene-9.81-mRNA-1;
scaffold23|size1082546	maker	gene	1027697	1033004	.	-	.	ID=CCRYP_003081|size1082546-augustus-gene-9.13;Name=CCRYP_003081|size1082546-augustus-gene-9.13;Alias=maker-scaffold23|size1082546-augustus-gene-9.13;
scaffold23|size1082546	maker	mRNA	1029687	1033004	.	-	.	ID=CCRYP_003081|size1082546-augustus-gene-9.13-mRNA-1;Parent=CCRYP_003081|size1082546-augustus-gene-9.13;Name=CCRYP_003081|size1082546-augustus-gene-9.13-mRNA-1;Alias=maker-scaffold23|size1082546-augustus-gene-9.13-mRNA-1;_AED=0.22;_QI=2166|1|0.8|1|0.5|0.4|5|0|259;_eAED=0.22;
scaffold23|size1082546	maker	mRNA	1030014	1033004	.	-	.	ID=CCRYP_003081|size1082546-augustus-gene-9.13-mRNA-2;Parent=CCRYP_003081|size1082546-augustus-gene-9.13;Name=CCRYP_003081|size1082546-augustus-gene-9.13-mRNA-2;Alias=maker-scaffold23|size1082546-augustus-gene-9.13-mRNA-2;_AED=0.25;_QI=262|1|1|1|0.5|0.2|5|1169|395;_eAED=0.25;
scaffold23|size1082546	maker	mRNA	1029687	1033004	.	-	.	ID=CCRYP_003081|size1082546-augustus-gene-9.13-mRNA-3;Parent=CCRYP_003081|size1082546-augustus-gene-9.13;Name=CCRYP_003081|size1082546-augustus-gene-9.13-mRNA-3;Alias=maker-scaffold23|size1082546-augustus-gene-9.13-mRNA-3;_AED=0.21;_QI=2265|1|0.75|1|0.33|0.25|4|0|259;_eAED=0.21;
scaffold23|size1082546	maker	mRNA	1027697	1033004	.	-	.	ID=CCRYP_003081|size1082546-augustus-gene-9.13-mRNA-4;Parent=CCRYP_003081|size1082546-augustus-gene-9.13;Name=CCRYP_003081|size1082546-augustus-gene-9.13-mRNA-4;Alias=maker-scaffold23|size1082546-augustus-gene-9.13-mRNA-4;_AED=0.02;_QI=262|1|1|1|0.5|0.33|3|3665|395;_eAED=0.02;
scaffold23|size1082546	maker	exon	1027697	1031098	.	-	.	ID=CCRYP_003081-RA|size1082546-augustus-gene-9.13-mRNA-4:exon:2704;Parent=CCRYP_003081-RA|size1082546-augustus-gene-9.13-mRNA-4;
scaffold23|size1082546	maker	exon	1031193	1033004	.	-	.	ID=CCRYP_003081-RC|size1082546-augustus-gene-9.13-mRNA-3:exon:2703;Parent=CCRYP_003081-RC|size1082546-augustus-gene-9.13-mRNA-3;
scaffold23|size1082546	maker	exon	1030014	1030305	.	-	.	ID=CCRYP_003081-RD|size1082546-augustus-gene-9.13-mRNA-2:exon:2702;Parent=CCRYP_003081-RD|size1082546-augustus-gene-9.13-mRNA-2;
scaffold23|size1082546	maker	exon	1029687	1030305	.	-	.	ID=CCRYP_003081-RB|size1082546-augustus-gene-9.13-mRNA-1:exon:2701;Parent=CCRYP_003081-RB|size1082546-augustus-gene-9.13-mRNA-1,CCRYP_003081-RB|size1082546-augustus-gene-9.13-mRNA-3;
scaffold23|size1082546	maker	exon	1030393	1030769	.	-	.	ID=CCRYP_003081-RB|size1082546-augustus-gene-9.13-mRNA-1:exon:2700;Parent=CCRYP_003081-RB|size1082546-augustus-gene-9.13-mRNA-1,CCRYP_003081-RB|size1082546-augustus-gene-9.13-mRNA-2,CCRYP_003081-RB|size1082546-augustus-gene-9.13-mRNA-3;
scaffold23|size1082546	maker	exon	1030862	1031098	.	-	.	ID=CCRYP_003081-RB|size1082546-augustus-gene-9.13-mRNA-1:exon:2699;Parent=CCRYP_003081-RB|size1082546-augustus-gene-9.13-mRNA-1,CCRYP_003081-RB|size1082546-augustus-gene-9.13-mRNA-2,CCRYP_003081-RB|size1082546-augustus-gene-9.13-mRNA-3;
scaffold23|size1082546	maker	exon	1031193	1032163	.	-	.	ID=CCRYP_003081-RB|size1082546-augustus-gene-9.13-mRNA-1:exon:2698;Parent=CCRYP_003081-RB|size1082546-augustus-gene-9.13-mRNA-1,CCRYP_003081-RB|size1082546-augustus-gene-9.13-mRNA-2,CCRYP_003081-RB|size1082546-augustus-gene-9.13-mRNA-4;
scaffold23|size1082546	maker	exon	1032263	1033004	.	-	.	ID=CCRYP_003081-RB|size1082546-augustus-gene-9.13-mRNA-1:exon:2697;Parent=CCRYP_003081-RB|size1082546-augustus-gene-9.13-mRNA-1,CCRYP_003081-RB|size1082546-augustus-gene-9.13-mRNA-2,CCRYP_003081-RB|size1082546-augustus-gene-9.13-mRNA-4;
scaffold23|size1082546	maker	five_prime_UTR	1032263	1033004	.	-	.	ID=CCRYP_003081-RB|size1082546-augustus-gene-9.13-mRNA-1:five_prime_utr;Parent=CCRYP_003081-RB|size1082546-augustus-gene-9.13-mRNA-1;
scaffold23|size1082546	maker	five_prime_UTR	1031193	1032163	.	-	.	ID=CCRYP_003081-RB|size1082546-augustus-gene-9.13-mRNA-1:five_prime_utr;Parent=CCRYP_003081-RB|size1082546-augustus-gene-9.13-mRNA-1;
scaffold23|size1082546	maker	five_prime_UTR	1030862	1031098	.	-	.	ID=CCRYP_003081-RB|size1082546-augustus-gene-9.13-mRNA-1:five_prime_utr;Parent=CCRYP_003081-RB|size1082546-augustus-gene-9.13-mRNA-1;
scaffold23|size1082546	maker	five_prime_UTR	1030554	1030769	.	-	.	ID=CCRYP_003081-RB|size1082546-augustus-gene-9.13-mRNA-1:five_prime_utr;Parent=CCRYP_003081-RB|size1082546-augustus-gene-9.13-mRNA-1;
scaffold23|size1082546	maker	CDS	1030393	1030553	.	-	0	ID=CCRYP_003081-RB|size1082546-augustus-gene-9.13-mRNA-1:cds;Parent=CCRYP_003081-RB|size1082546-augustus-gene-9.13-mRNA-1;
scaffold23|size1082546	maker	CDS	1029687	1030305	.	-	1	ID=CCRYP_003081-RB|size1082546-augustus-gene-9.13-mRNA-1:cds;Parent=CCRYP_003081-RB|size1082546-augustus-gene-9.13-mRNA-1;
scaffold23|size1082546	maker	five_prime_UTR	1032743	1033004	.	-	.	ID=CCRYP_003081-RD|size1082546-augustus-gene-9.13-mRNA-2:five_prime_utr;Parent=CCRYP_003081-RD|size1082546-augustus-gene-9.13-mRNA-2;
scaffold23|size1082546	maker	CDS	1032263	1032742	.	-	0	ID=CCRYP_003081-RD|size1082546-augustus-gene-9.13-mRNA-2:cds;Parent=CCRYP_003081-RD|size1082546-augustus-gene-9.13-mRNA-2;
scaffold23|size1082546	maker	CDS	1031456	1032163	.	-	0	ID=CCRYP_003081-RD|size1082546-augustus-gene-9.13-mRNA-2:cds;Parent=CCRYP_003081-RD|size1082546-augustus-gene-9.13-mRNA-2;
scaffold23|size1082546	maker	three_prime_UTR	1031193	1031455	.	-	.	ID=CCRYP_003081-RD|size1082546-augustus-gene-9.13-mRNA-2:three_prime_utr;Parent=CCRYP_003081-RD|size1082546-augustus-gene-9.13-mRNA-2;
scaffold23|size1082546	maker	three_prime_UTR	1030862	1031098	.	-	.	ID=CCRYP_003081-RD|size1082546-augustus-gene-9.13-mRNA-2:three_prime_utr;Parent=CCRYP_003081-RD|size1082546-augustus-gene-9.13-mRNA-2;
scaffold23|size1082546	maker	three_prime_UTR	1030393	1030769	.	-	.	ID=CCRYP_003081-RD|size1082546-augustus-gene-9.13-mRNA-2:three_prime_utr;Parent=CCRYP_003081-RD|size1082546-augustus-gene-9.13-mRNA-2;
scaffold23|size1082546	maker	three_prime_UTR	1030014	1030305	.	-	.	ID=CCRYP_003081-RD|size1082546-augustus-gene-9.13-mRNA-2:three_prime_utr;Parent=CCRYP_003081-RD|size1082546-augustus-gene-9.13-mRNA-2;
scaffold23|size1082546	maker	five_prime_UTR	1031193	1033004	.	-	.	ID=CCRYP_003081-RC|size1082546-augustus-gene-9.13-mRNA-3:five_prime_utr;Parent=CCRYP_003081-RC|size1082546-augustus-gene-9.13-mRNA-3;
scaffold23|size1082546	maker	five_prime_UTR	1030862	1031098	.	-	.	ID=CCRYP_003081-RC|size1082546-augustus-gene-9.13-mRNA-3:five_prime_utr;Parent=CCRYP_003081-RC|size1082546-augustus-gene-9.13-mRNA-3;
scaffold23|size1082546	maker	five_prime_UTR	1030554	1030769	.	-	.	ID=CCRYP_003081-RC|size1082546-augustus-gene-9.13-mRNA-3:five_prime_utr;Parent=CCRYP_003081-RC|size1082546-augustus-gene-9.13-mRNA-3;
scaffold23|size1082546	maker	CDS	1030393	1030553	.	-	0	ID=CCRYP_003081-RC|size1082546-augustus-gene-9.13-mRNA-3:cds;Parent=CCRYP_003081-RC|size1082546-augustus-gene-9.13-mRNA-3;
scaffold23|size1082546	maker	CDS	1029687	1030305	.	-	1	ID=CCRYP_003081-RC|size1082546-augustus-gene-9.13-mRNA-3:cds;Parent=CCRYP_003081-RC|size1082546-augustus-gene-9.13-mRNA-3;
scaffold23|size1082546	maker	five_prime_UTR	1032743	1033004	.	-	.	ID=CCRYP_003081-RA|size1082546-augustus-gene-9.13-mRNA-4:five_prime_utr;Parent=CCRYP_003081-RA|size1082546-augustus-gene-9.13-mRNA-4;
scaffold23|size1082546	maker	CDS	1032263	1032742	.	-	0	ID=CCRYP_003081-RA|size1082546-augustus-gene-9.13-mRNA-4:cds;Parent=CCRYP_003081-RA|size1082546-augustus-gene-9.13-mRNA-4;
scaffold23|size1082546	maker	CDS	1031456	1032163	.	-	0	ID=CCRYP_003081-RA|size1082546-augustus-gene-9.13-mRNA-4:cds;Parent=CCRYP_003081-RA|size1082546-augustus-gene-9.13-mRNA-4;
scaffold23|size1082546	maker	three_prime_UTR	1031193	1031455	.	-	.	ID=CCRYP_003081-RA|size1082546-augustus-gene-9.13-mRNA-4:three_prime_utr;Parent=CCRYP_003081-RA|size1082546-augustus-gene-9.13-mRNA-4;
scaffold23|size1082546	maker	three_prime_UTR	1027697	1031098	.	-	.	ID=CCRYP_003081-RA|size1082546-augustus-gene-9.13-mRNA-4:three_prime_utr;Parent=CCRYP_003081-RA|size1082546-augustus-gene-9.13-mRNA-4;
scaffold23|size1082546	maker	gene	1037519	1040441	.	-	.	ID=CCRYP_003084|size1082546-exonerate_est2genome-gene-9.37;Name=CCRYP_003084|size1082546-exonerate_est2genome-gene-9.37;Alias=maker-scaffold23|size1082546-exonerate_est2genome-gene-9.37;
scaffold23|size1082546	maker	mRNA	1037519	1040441	.	-	.	ID=CCRYP_003084|size1082546-exonerate_est2genome-gene-9.37-mRNA-1;Parent=CCRYP_003084|size1082546-exonerate_est2genome-gene-9.37;Name=CCRYP_003084|size1082546-exonerate_est2genome-gene-9.37-mRNA-1;Alias=maker-scaffold23|size1082546-exonerate_est2genome-gene-9.37-mRNA-1;_AED=0.04;_QI=779|1|1|1|1|1|4|244|547;_eAED=0.04;score=13292;
scaffold23|size1082546	maker	mRNA	1037519	1040441	.	-	.	ID=CCRYP_003084|size1082546-exonerate_est2genome-gene-9.37-mRNA-2;Parent=CCRYP_003084|size1082546-exonerate_est2genome-gene-9.37;Name=CCRYP_003084|size1082546-exonerate_est2genome-gene-9.37-mRNA-2;Alias=maker-scaffold23|size1082546-exonerate_est2genome-gene-9.37-mRNA-2;_AED=0.03;_QI=779|1|1|1|1|1|3|393|522;_eAED=0.03;score=13672;
scaffold23|size1082546	maker	exon	1037519	1038910	.	-	.	ID=CCRYP_003084-RA|size1082546-exonerate_est2genome-gene-9.37-mRNA-2:exon:2709;Parent=CCRYP_003084-RA|size1082546-exonerate_est2genome-gene-9.37-mRNA-2;
scaffold23|size1082546	maker	exon	1039135	1040441	.	-	.	ID=CCRYP_003084-RB|size1082546-exonerate_est2genome-gene-9.37-mRNA-1:exon:2708;Parent=CCRYP_003084-RB|size1082546-exonerate_est2genome-gene-9.37-mRNA-1,CCRYP_003084-RB|size1082546-exonerate_est2genome-gene-9.37-mRNA-2;
scaffold23|size1082546	maker	exon	1039001	1039042	.	-	.	ID=CCRYP_003084-RB|size1082546-exonerate_est2genome-gene-9.37-mRNA-1:exon:2707;Parent=CCRYP_003084-RB|size1082546-exonerate_est2genome-gene-9.37-mRNA-1,CCRYP_003084-RB|size1082546-exonerate_est2genome-gene-9.37-mRNA-2;
scaffold23|size1082546	maker	exon	1037995	1038910	.	-	.	ID=CCRYP_003084-RB|size1082546-exonerate_est2genome-gene-9.37-mRNA-1:exon:2706;Parent=CCRYP_003084-RB|size1082546-exonerate_est2genome-gene-9.37-mRNA-1;
scaffold23|size1082546	maker	exon	1037519	1037920	.	-	.	ID=CCRYP_003084-RB|size1082546-exonerate_est2genome-gene-9.37-mRNA-1:exon:2705;Parent=CCRYP_003084-RB|size1082546-exonerate_est2genome-gene-9.37-mRNA-1;
scaffold23|size1082546	maker	five_prime_UTR	1039663	1040441	.	-	.	ID=CCRYP_003084-RB|size1082546-exonerate_est2genome-gene-9.37-mRNA-1:five_prime_utr;Parent=CCRYP_003084-RB|size1082546-exonerate_est2genome-gene-9.37-mRNA-1;
scaffold23|size1082546	maker	CDS	1039135	1039662	.	-	0	ID=CCRYP_003084-RB|size1082546-exonerate_est2genome-gene-9.37-mRNA-1:cds;Parent=CCRYP_003084-RB|size1082546-exonerate_est2genome-gene-9.37-mRNA-1;
scaffold23|size1082546	maker	CDS	1039001	1039042	.	-	0	ID=CCRYP_003084-RB|size1082546-exonerate_est2genome-gene-9.37-mRNA-1:cds;Parent=CCRYP_003084-RB|size1082546-exonerate_est2genome-gene-9.37-mRNA-1;
scaffold23|size1082546	maker	CDS	1037995	1038910	.	-	0	ID=CCRYP_003084-RB|size1082546-exonerate_est2genome-gene-9.37-mRNA-1:cds;Parent=CCRYP_003084-RB|size1082546-exonerate_est2genome-gene-9.37-mRNA-1;
scaffold23|size1082546	maker	CDS	1037763	1037920	.	-	2	ID=CCRYP_003084-RB|size1082546-exonerate_est2genome-gene-9.37-mRNA-1:cds;Parent=CCRYP_003084-RB|size1082546-exonerate_est2genome-gene-9.37-mRNA-1;
scaffold23|size1082546	maker	three_prime_UTR	1037519	1037762	.	-	.	ID=CCRYP_003084-RB|size1082546-exonerate_est2genome-gene-9.37-mRNA-1:three_prime_utr;Parent=CCRYP_003084-RB|size1082546-exonerate_est2genome-gene-9.37-mRNA-1;
scaffold23|size1082546	maker	five_prime_UTR	1039663	1040441	.	-	.	ID=CCRYP_003084-RA|size1082546-exonerate_est2genome-gene-9.37-mRNA-2:five_prime_utr;Parent=CCRYP_003084-RA|size1082546-exonerate_est2genome-gene-9.37-mRNA-2;
scaffold23|size1082546	maker	CDS	1039135	1039662	.	-	0	ID=CCRYP_003084-RA|size1082546-exonerate_est2genome-gene-9.37-mRNA-2:cds;Parent=CCRYP_003084-RA|size1082546-exonerate_est2genome-gene-9.37-mRNA-2;
scaffold23|size1082546	maker	CDS	1039001	1039042	.	-	0	ID=CCRYP_003084-RA|size1082546-exonerate_est2genome-gene-9.37-mRNA-2:cds;Parent=CCRYP_003084-RA|size1082546-exonerate_est2genome-gene-9.37-mRNA-2;
scaffold23|size1082546	maker	CDS	1037912	1038910	.	-	0	ID=CCRYP_003084-RA|size1082546-exonerate_est2genome-gene-9.37-mRNA-2:cds;Parent=CCRYP_003084-RA|size1082546-exonerate_est2genome-gene-9.37-mRNA-2;
scaffold23|size1082546	maker	three_prime_UTR	1037519	1037911	.	-	.	ID=CCRYP_003084-RA|size1082546-exonerate_est2genome-gene-9.37-mRNA-2:three_prime_utr;Parent=CCRYP_003084-RA|size1082546-exonerate_est2genome-gene-9.37-mRNA-2;
scaffold23|size1082546	maker	gene	970962	974908	.	-	.	ID=CCRYP_003074|size1082546-augustus-gene-9.10;Name=CCRYP_003074|size1082546-augustus-gene-9.10;Alias=maker-scaffold23|size1082546-augustus-gene-9.10;
scaffold23|size1082546	maker	mRNA	970962	974908	.	-	.	ID=CCRYP_003074|size1082546-augustus-gene-9.10-mRNA-1;Parent=CCRYP_003074|size1082546-augustus-gene-9.10;Name=CCRYP_003074|size1082546-augustus-gene-9.10-mRNA-1;Alias=maker-scaffold23|size1082546-augustus-gene-9.10-mRNA-1;_AED=0.03;_QI=2763|1|1|1|1|0.66|3|74|286;_eAED=0.03;
scaffold23|size1082546	maker	exon	970962	971568	.	-	.	ID=CCRYP_003074-RA|size1082546-augustus-gene-9.10-mRNA-1:exon:2712;Parent=CCRYP_003074-RA|size1082546-augustus-gene-9.10-mRNA-1;
scaffold23|size1082546	maker	exon	971634	974325	.	-	.	ID=CCRYP_003074-RA|size1082546-augustus-gene-9.10-mRNA-1:exon:2711;Parent=CCRYP_003074-RA|size1082546-augustus-gene-9.10-mRNA-1;
scaffold23|size1082546	maker	exon	974510	974908	.	-	.	ID=CCRYP_003074-RA|size1082546-augustus-gene-9.10-mRNA-1:exon:2710;Parent=CCRYP_003074-RA|size1082546-augustus-gene-9.10-mRNA-1;
scaffold23|size1082546	maker	five_prime_UTR	974510	974908	.	-	.	ID=CCRYP_003074-RA|size1082546-augustus-gene-9.10-mRNA-1:five_prime_utr;Parent=CCRYP_003074-RA|size1082546-augustus-gene-9.10-mRNA-1;
scaffold23|size1082546	maker	five_prime_UTR	971962	974325	.	-	.	ID=CCRYP_003074-RA|size1082546-augustus-gene-9.10-mRNA-1:five_prime_utr;Parent=CCRYP_003074-RA|size1082546-augustus-gene-9.10-mRNA-1;
scaffold23|size1082546	maker	CDS	971634	971961	.	-	0	ID=CCRYP_003074-RA|size1082546-augustus-gene-9.10-mRNA-1:cds;Parent=CCRYP_003074-RA|size1082546-augustus-gene-9.10-mRNA-1;
scaffold23|size1082546	maker	CDS	971036	971568	.	-	2	ID=CCRYP_003074-RA|size1082546-augustus-gene-9.10-mRNA-1:cds;Parent=CCRYP_003074-RA|size1082546-augustus-gene-9.10-mRNA-1;
scaffold23|size1082546	maker	three_prime_UTR	970962	971035	.	-	.	ID=CCRYP_003074-RA|size1082546-augustus-gene-9.10-mRNA-1:three_prime_utr;Parent=CCRYP_003074-RA|size1082546-augustus-gene-9.10-mRNA-1;
scaffold23|size1082546	maker	gene	1009930	1011241	.	-	.	ID=CCRYP_003080|size1082546-exonerate_est2genome-gene-9.35;Name=CCRYP_003080|size1082546-exonerate_est2genome-gene-9.35;Alias=maker-scaffold23|size1082546-exonerate_est2genome-gene-9.35;
scaffold23|size1082546	maker	mRNA	1009930	1011241	.	-	.	ID=CCRYP_003080|size1082546-exonerate_est2genome-gene-9.35-mRNA-1;Parent=CCRYP_003080|size1082546-exonerate_est2genome-gene-9.35;Name=CCRYP_003080|size1082546-exonerate_est2genome-gene-9.35-mRNA-1;Alias=maker-scaffold23|size1082546-exonerate_est2genome-gene-9.35-mRNA-1;_AED=0.07;_QI=458|1|1|1|1|1|3|66|203;_eAED=0.07;score=5641;
scaffold23|size1082546	maker	mRNA	1009930	1011241	.	-	.	ID=CCRYP_003080|size1082546-exonerate_est2genome-gene-9.35-mRNA-2;Parent=CCRYP_003080|size1082546-exonerate_est2genome-gene-9.35;Name=CCRYP_003080|size1082546-exonerate_est2genome-gene-9.35-mRNA-2;Alias=maker-scaffold23|size1082546-exonerate_est2genome-gene-9.35-mRNA-2;_AED=0.04;_QI=562|1|1|1|1|1|2|66|203;_eAED=0.04;score=6185;
scaffold23|size1082546	maker	exon	1010440	1011241	.	-	.	ID=CCRYP_003080-RB|size1082546-exonerate_est2genome-gene-9.35-mRNA-2:exon:2716;Parent=CCRYP_003080-RB|size1082546-exonerate_est2genome-gene-9.35-mRNA-2;
scaffold23|size1082546	maker	exon	1010817	1011241	.	-	.	ID=CCRYP_003080-RA|size1082546-exonerate_est2genome-gene-9.35-mRNA-1:exon:2715;Parent=CCRYP_003080-RA|size1082546-exonerate_est2genome-gene-9.35-mRNA-1;
scaffold23|size1082546	maker	exon	1010440	1010712	.	-	.	ID=CCRYP_003080-RA|size1082546-exonerate_est2genome-gene-9.35-mRNA-1:exon:2714;Parent=CCRYP_003080-RA|size1082546-exonerate_est2genome-gene-9.35-mRNA-1;
scaffold23|size1082546	maker	exon	1009930	1010367	.	-	.	ID=CCRYP_003080-RA|size1082546-exonerate_est2genome-gene-9.35-mRNA-1:exon:2713;Parent=CCRYP_003080-RA|size1082546-exonerate_est2genome-gene-9.35-mRNA-1,CCRYP_003080-RA|size1082546-exonerate_est2genome-gene-9.35-mRNA-2;
scaffold23|size1082546	maker	five_prime_UTR	1010817	1011241	.	-	.	ID=CCRYP_003080-RA|size1082546-exonerate_est2genome-gene-9.35-mRNA-1:five_prime_utr;Parent=CCRYP_003080-RA|size1082546-exonerate_est2genome-gene-9.35-mRNA-1;
scaffold23|size1082546	maker	five_prime_UTR	1010680	1010712	.	-	.	ID=CCRYP_003080-RA|size1082546-exonerate_est2genome-gene-9.35-mRNA-1:five_prime_utr;Parent=CCRYP_003080-RA|size1082546-exonerate_est2genome-gene-9.35-mRNA-1;
scaffold23|size1082546	maker	CDS	1010440	1010679	.	-	0	ID=CCRYP_003080-RA|size1082546-exonerate_est2genome-gene-9.35-mRNA-1:cds;Parent=CCRYP_003080-RA|size1082546-exonerate_est2genome-gene-9.35-mRNA-1;
scaffold23|size1082546	maker	CDS	1009996	1010367	.	-	0	ID=CCRYP_003080-RA|size1082546-exonerate_est2genome-gene-9.35-mRNA-1:cds;Parent=CCRYP_003080-RA|size1082546-exonerate_est2genome-gene-9.35-mRNA-1;
scaffold23|size1082546	maker	three_prime_UTR	1009930	1009995	.	-	.	ID=CCRYP_003080-RA|size1082546-exonerate_est2genome-gene-9.35-mRNA-1:three_prime_utr;Parent=CCRYP_003080-RA|size1082546-exonerate_est2genome-gene-9.35-mRNA-1;
scaffold23|size1082546	maker	five_prime_UTR	1010680	1011241	.	-	.	ID=CCRYP_003080-RB|size1082546-exonerate_est2genome-gene-9.35-mRNA-2:five_prime_utr;Parent=CCRYP_003080-RB|size1082546-exonerate_est2genome-gene-9.35-mRNA-2;
scaffold23|size1082546	maker	CDS	1010440	1010679	.	-	0	ID=CCRYP_003080-RB|size1082546-exonerate_est2genome-gene-9.35-mRNA-2:cds;Parent=CCRYP_003080-RB|size1082546-exonerate_est2genome-gene-9.35-mRNA-2;
scaffold23|size1082546	maker	CDS	1009996	1010367	.	-	0	ID=CCRYP_003080-RB|size1082546-exonerate_est2genome-gene-9.35-mRNA-2:cds;Parent=CCRYP_003080-RB|size1082546-exonerate_est2genome-gene-9.35-mRNA-2;
scaffold23|size1082546	maker	three_prime_UTR	1009930	1009995	.	-	.	ID=CCRYP_003080-RB|size1082546-exonerate_est2genome-gene-9.35-mRNA-2:three_prime_utr;Parent=CCRYP_003080-RB|size1082546-exonerate_est2genome-gene-9.35-mRNA-2;
scaffold23|size1082546	maker	gene	998580	998888	.	-	.	ID=CCRYP_003078|size1082546-exonerate_protein2genome-gene-9.14;Name=CCRYP_003078|size1082546-exonerate_protein2genome-gene-9.14;Alias=maker-scaffold23|size1082546-exonerate_protein2genome-gene-9.14;
scaffold23|size1082546	maker	mRNA	998580	998888	.	-	.	ID=CCRYP_003078|size1082546-exonerate_protein2genome-gene-9.14-mRNA-1;Parent=CCRYP_003078|size1082546-exonerate_protein2genome-gene-9.14;Name=CCRYP_003078|size1082546-exonerate_protein2genome-gene-9.14-mRNA-1;Alias=maker-scaffold23|size1082546-exonerate_protein2genome-gene-9.14-mRNA-1;_AED=0.11;_QI=0|-1|0|1|-1|0|1|0|102;_eAED=0.06;score=309;
scaffold23|size1082546	maker	exon	998580	998888	.	-	.	ID=CCRYP_003078-RA|size1082546-exonerate_protein2genome-gene-9.14-mRNA-1:exon:2717;Parent=CCRYP_003078-RA|size1082546-exonerate_protein2genome-gene-9.14-mRNA-1;
scaffold23|size1082546	maker	CDS	998580	998888	.	-	0	ID=CCRYP_003078-RA|size1082546-exonerate_protein2genome-gene-9.14-mRNA-1:cds;Parent=CCRYP_003078-RA|size1082546-exonerate_protein2genome-gene-9.14-mRNA-1;
scaffold23|size1082546	maker	gene	909617	913076	.	-	.	ID=CCRYP_003068|size1082546-exonerate_est2genome-gene-9.32;Name=CCRYP_003068|size1082546-exonerate_est2genome-gene-9.32;Alias=maker-scaffold23|size1082546-exonerate_est2genome-gene-9.32;
scaffold23|size1082546	maker	mRNA	909617	913076	.	-	.	ID=CCRYP_003068|size1082546-exonerate_est2genome-gene-9.32-mRNA-1;Parent=CCRYP_003068|size1082546-exonerate_est2genome-gene-9.32;Name=CCRYP_003068|size1082546-exonerate_est2genome-gene-9.32-mRNA-1;Alias=maker-scaffold23|size1082546-exonerate_est2genome-gene-9.32-mRNA-1;_AED=0.12;_QI=199|1|1|1|0.5|0.4|5|270|810;_eAED=0.12;score=2902;
scaffold23|size1082546	maker	mRNA	909617	913076	.	-	.	ID=CCRYP_003068|size1082546-exonerate_est2genome-gene-9.32-mRNA-2;Parent=CCRYP_003068|size1082546-exonerate_est2genome-gene-9.32;Name=CCRYP_003068|size1082546-exonerate_est2genome-gene-9.32-mRNA-2;Alias=maker-scaffold23|size1082546-exonerate_est2genome-gene-9.32-mRNA-2;_AED=0.09;_QI=485|1|1|1|0.66|0.75|4|270|810;_eAED=0.09;score=15882;
scaffold23|size1082546	maker	mRNA	909617	913076	.	-	.	ID=CCRYP_003068|size1082546-exonerate_est2genome-gene-9.32-mRNA-3;Parent=CCRYP_003068|size1082546-exonerate_est2genome-gene-9.32;Name=CCRYP_003068|size1082546-exonerate_est2genome-gene-9.32-mRNA-3;Alias=maker-scaffold23|size1082546-exonerate_est2genome-gene-9.32-mRNA-3;_AED=0.07;_QI=485|1|1|1|0.5|0.66|3|427|793;_eAED=0.07;score=16427;
scaffold23|size1082546	maker	mRNA	911137	913076	.	-	.	ID=CCRYP_003068|size1082546-exonerate_est2genome-gene-9.32-mRNA-4;Parent=CCRYP_003068|size1082546-exonerate_est2genome-gene-9.32;Name=CCRYP_003068|size1082546-exonerate_est2genome-gene-9.32-mRNA-4;Alias=maker-scaffold23|size1082546-exonerate_est2genome-gene-9.32-mRNA-4;_AED=0.29;_QI=136|1|1|1|0|0|2|0|485;_eAED=0.29;score=1591;
scaffold23|size1082546	maker	exon	911137	912618	.	-	.	ID=CCRYP_003068-RD|size1082546-exonerate_est2genome-gene-9.32-mRNA-4:exon:2725;Parent=CCRYP_003068-RD|size1082546-exonerate_est2genome-gene-9.32-mRNA-4;
scaffold23|size1082546	maker	exon	909617	910917	.	-	.	ID=CCRYP_003068-RB|size1082546-exonerate_est2genome-gene-9.32-mRNA-3:exon:2724;Parent=CCRYP_003068-RB|size1082546-exonerate_est2genome-gene-9.32-mRNA-3;
scaffold23|size1082546	maker	exon	911287	913076	.	-	.	ID=CCRYP_003068-RA|size1082546-exonerate_est2genome-gene-9.32-mRNA-2:exon:2723;Parent=CCRYP_003068-RA|size1082546-exonerate_est2genome-gene-9.32-mRNA-2,CCRYP_003068-RA|size1082546-exonerate_est2genome-gene-9.32-mRNA-3;
scaffold23|size1082546	maker	exon	912968	913076	.	-	.	ID=CCRYP_003068-RC|size1082546-exonerate_est2genome-gene-9.32-mRNA-1:exon:2722;Parent=CCRYP_003068-RC|size1082546-exonerate_est2genome-gene-9.32-mRNA-1,CCRYP_003068-RC|size1082546-exonerate_est2genome-gene-9.32-mRNA-4;
scaffold23|size1082546	maker	exon	911287	912681	.	-	.	ID=CCRYP_003068-RC|size1082546-exonerate_est2genome-gene-9.32-mRNA-1:exon:2721;Parent=CCRYP_003068-RC|size1082546-exonerate_est2genome-gene-9.32-mRNA-1;
scaffold23|size1082546	maker	exon	910997	911199	.	-	.	ID=CCRYP_003068-RC|size1082546-exonerate_est2genome-gene-9.32-mRNA-1:exon:2720;Parent=CCRYP_003068-RC|size1082546-exonerate_est2genome-gene-9.32-mRNA-1,CCRYP_003068-RC|size1082546-exonerate_est2genome-gene-9.32-mRNA-2,CCRYP_003068-RC|size1082546-exonerate_est2genome-gene-9.32-mRNA-3;
scaffold23|size1082546	maker	exon	910071	910917	.	-	.	ID=CCRYP_003068-RC|size1082546-exonerate_est2genome-gene-9.32-mRNA-1:exon:2719;Parent=CCRYP_003068-RC|size1082546-exonerate_est2genome-gene-9.32-mRNA-1,CCRYP_003068-RC|size1082546-exonerate_est2genome-gene-9.32-mRNA-2;
scaffold23|size1082546	maker	exon	909617	909964	.	-	.	ID=CCRYP_003068-RC|size1082546-exonerate_est2genome-gene-9.32-mRNA-1:exon:2718;Parent=CCRYP_003068-RC|size1082546-exonerate_est2genome-gene-9.32-mRNA-1,CCRYP_003068-RC|size1082546-exonerate_est2genome-gene-9.32-mRNA-2;
scaffold23|size1082546	maker	five_prime_UTR	912968	913076	.	-	.	ID=CCRYP_003068-RC|size1082546-exonerate_est2genome-gene-9.32-mRNA-1:five_prime_utr;Parent=CCRYP_003068-RC|size1082546-exonerate_est2genome-gene-9.32-mRNA-1;
scaffold23|size1082546	maker	five_prime_UTR	912592	912681	.	-	.	ID=CCRYP_003068-RC|size1082546-exonerate_est2genome-gene-9.32-mRNA-1:five_prime_utr;Parent=CCRYP_003068-RC|size1082546-exonerate_est2genome-gene-9.32-mRNA-1;
scaffold23|size1082546	maker	CDS	911287	912591	.	-	0	ID=CCRYP_003068-RC|size1082546-exonerate_est2genome-gene-9.32-mRNA-1:cds;Parent=CCRYP_003068-RC|size1082546-exonerate_est2genome-gene-9.32-mRNA-1;
scaffold23|size1082546	maker	CDS	910997	911199	.	-	0	ID=CCRYP_003068-RC|size1082546-exonerate_est2genome-gene-9.32-mRNA-1:cds;Parent=CCRYP_003068-RC|size1082546-exonerate_est2genome-gene-9.32-mRNA-1;
scaffold23|size1082546	maker	CDS	910071	910917	.	-	1	ID=CCRYP_003068-RC|size1082546-exonerate_est2genome-gene-9.32-mRNA-1:cds;Parent=CCRYP_003068-RC|size1082546-exonerate_est2genome-gene-9.32-mRNA-1;
scaffold23|size1082546	maker	CDS	909887	909964	.	-	0	ID=CCRYP_003068-RC|size1082546-exonerate_est2genome-gene-9.32-mRNA-1:cds;Parent=CCRYP_003068-RC|size1082546-exonerate_est2genome-gene-9.32-mRNA-1;
scaffold23|size1082546	maker	three_prime_UTR	909617	909886	.	-	.	ID=CCRYP_003068-RC|size1082546-exonerate_est2genome-gene-9.32-mRNA-1:three_prime_utr;Parent=CCRYP_003068-RC|size1082546-exonerate_est2genome-gene-9.32-mRNA-1;
scaffold23|size1082546	maker	five_prime_UTR	912592	913076	.	-	.	ID=CCRYP_003068-RA|size1082546-exonerate_est2genome-gene-9.32-mRNA-2:five_prime_utr;Parent=CCRYP_003068-RA|size1082546-exonerate_est2genome-gene-9.32-mRNA-2;
scaffold23|size1082546	maker	CDS	911287	912591	.	-	0	ID=CCRYP_003068-RA|size1082546-exonerate_est2genome-gene-9.32-mRNA-2:cds;Parent=CCRYP_003068-RA|size1082546-exonerate_est2genome-gene-9.32-mRNA-2;
scaffold23|size1082546	maker	CDS	910997	911199	.	-	0	ID=CCRYP_003068-RA|size1082546-exonerate_est2genome-gene-9.32-mRNA-2:cds;Parent=CCRYP_003068-RA|size1082546-exonerate_est2genome-gene-9.32-mRNA-2;
scaffold23|size1082546	maker	CDS	910071	910917	.	-	1	ID=CCRYP_003068-RA|size1082546-exonerate_est2genome-gene-9.32-mRNA-2:cds;Parent=CCRYP_003068-RA|size1082546-exonerate_est2genome-gene-9.32-mRNA-2;
scaffold23|size1082546	maker	CDS	909887	909964	.	-	0	ID=CCRYP_003068-RA|size1082546-exonerate_est2genome-gene-9.32-mRNA-2:cds;Parent=CCRYP_003068-RA|size1082546-exonerate_est2genome-gene-9.32-mRNA-2;
scaffold23|size1082546	maker	three_prime_UTR	909617	909886	.	-	.	ID=CCRYP_003068-RA|size1082546-exonerate_est2genome-gene-9.32-mRNA-2:three_prime_utr;Parent=CCRYP_003068-RA|size1082546-exonerate_est2genome-gene-9.32-mRNA-2;
scaffold23|size1082546	maker	five_prime_UTR	912592	913076	.	-	.	ID=CCRYP_003068-RB|size1082546-exonerate_est2genome-gene-9.32-mRNA-3:five_prime_utr;Parent=CCRYP_003068-RB|size1082546-exonerate_est2genome-gene-9.32-mRNA-3;
scaffold23|size1082546	maker	CDS	911287	912591	.	-	0	ID=CCRYP_003068-RB|size1082546-exonerate_est2genome-gene-9.32-mRNA-3:cds;Parent=CCRYP_003068-RB|size1082546-exonerate_est2genome-gene-9.32-mRNA-3;
scaffold23|size1082546	maker	CDS	910997	911199	.	-	0	ID=CCRYP_003068-RB|size1082546-exonerate_est2genome-gene-9.32-mRNA-3:cds;Parent=CCRYP_003068-RB|size1082546-exonerate_est2genome-gene-9.32-mRNA-3;
scaffold23|size1082546	maker	CDS	910044	910917	.	-	1	ID=CCRYP_003068-RB|size1082546-exonerate_est2genome-gene-9.32-mRNA-3:cds;Parent=CCRYP_003068-RB|size1082546-exonerate_est2genome-gene-9.32-mRNA-3;
scaffold23|size1082546	maker	three_prime_UTR	909617	910043	.	-	.	ID=CCRYP_003068-RB|size1082546-exonerate_est2genome-gene-9.32-mRNA-3:three_prime_utr;Parent=CCRYP_003068-RB|size1082546-exonerate_est2genome-gene-9.32-mRNA-3;
scaffold23|size1082546	maker	five_prime_UTR	912968	913076	.	-	.	ID=CCRYP_003068-RD|size1082546-exonerate_est2genome-gene-9.32-mRNA-4:five_prime_utr;Parent=CCRYP_003068-RD|size1082546-exonerate_est2genome-gene-9.32-mRNA-4;
scaffold23|size1082546	maker	five_prime_UTR	912592	912618	.	-	.	ID=CCRYP_003068-RD|size1082546-exonerate_est2genome-gene-9.32-mRNA-4:five_prime_utr;Parent=CCRYP_003068-RD|size1082546-exonerate_est2genome-gene-9.32-mRNA-4;
scaffold23|size1082546	maker	CDS	911137	912591	.	-	0	ID=CCRYP_003068-RD|size1082546-exonerate_est2genome-gene-9.32-mRNA-4:cds;Parent=CCRYP_003068-RD|size1082546-exonerate_est2genome-gene-9.32-mRNA-4;
scaffold23|size1082546	maker	gene	1049642	1052269	.	-	.	ID=CCRYP_003086|size1082546-exonerate_est2genome-gene-9.38;Name=CCRYP_003086|size1082546-exonerate_est2genome-gene-9.38;Alias=maker-scaffold23|size1082546-exonerate_est2genome-gene-9.38;
scaffold23|size1082546	maker	mRNA	1049642	1052269	.	-	.	ID=CCRYP_003086|size1082546-exonerate_est2genome-gene-9.38-mRNA-1;Parent=CCRYP_003086|size1082546-exonerate_est2genome-gene-9.38;Name=CCRYP_003086|size1082546-exonerate_est2genome-gene-9.38-mRNA-1;Alias=maker-scaffold23|size1082546-exonerate_est2genome-gene-9.38-mRNA-1;_AED=0.13;_QI=1217|-1|1|1|-1|1|1|136|424;_eAED=0.13;score=13131;
scaffold23|size1082546	maker	exon	1049642	1052269	.	-	.	ID=CCRYP_003086-RA|size1082546-exonerate_est2genome-gene-9.38-mRNA-1:exon:2726;Parent=CCRYP_003086-RA|size1082546-exonerate_est2genome-gene-9.38-mRNA-1;
scaffold23|size1082546	maker	five_prime_UTR	1051053	1052269	.	-	.	ID=CCRYP_003086-RA|size1082546-exonerate_est2genome-gene-9.38-mRNA-1:five_prime_utr;Parent=CCRYP_003086-RA|size1082546-exonerate_est2genome-gene-9.38-mRNA-1;
scaffold23|size1082546	maker	CDS	1049778	1051052	.	-	0	ID=CCRYP_003086-RA|size1082546-exonerate_est2genome-gene-9.38-mRNA-1:cds;Parent=CCRYP_003086-RA|size1082546-exonerate_est2genome-gene-9.38-mRNA-1;
scaffold23|size1082546	maker	three_prime_UTR	1049642	1049777	.	-	.	ID=CCRYP_003086-RA|size1082546-exonerate_est2genome-gene-9.38-mRNA-1:three_prime_utr;Parent=CCRYP_003086-RA|size1082546-exonerate_est2genome-gene-9.38-mRNA-1;
scaffold23|size1082546	maker	gene	996941	997423	.	-	.	ID=CCRYP_003077|size1082546-exonerate_protein2genome-gene-9.13;Name=CCRYP_003077|size1082546-exonerate_protein2genome-gene-9.13;Alias=maker-scaffold23|size1082546-exonerate_protein2genome-gene-9.13;
scaffold23|size1082546	maker	mRNA	996941	997423	.	-	.	ID=CCRYP_003077|size1082546-exonerate_protein2genome-gene-9.13-mRNA-1;Parent=CCRYP_003077|size1082546-exonerate_protein2genome-gene-9.13;Name=CCRYP_003077|size1082546-exonerate_protein2genome-gene-9.13-mRNA-1;Alias=maker-scaffold23|size1082546-exonerate_protein2genome-gene-9.13-mRNA-1;_AED=0.24;_QI=0|-1|0|1|-1|0|1|0|160;_eAED=0.24;score=483;
scaffold23|size1082546	maker	exon	996941	997423	.	-	.	ID=CCRYP_003077-RA|size1082546-exonerate_protein2genome-gene-9.13-mRNA-1:exon:2727;Parent=CCRYP_003077-RA|size1082546-exonerate_protein2genome-gene-9.13-mRNA-1;
scaffold23|size1082546	maker	CDS	996941	997423	.	-	0	ID=CCRYP_003077-RA|size1082546-exonerate_protein2genome-gene-9.13-mRNA-1:cds;Parent=CCRYP_003077-RA|size1082546-exonerate_protein2genome-gene-9.13-mRNA-1;
scaffold23|size1082546	model_gff:maker	match	903187	905620	10711	+	.	ID=scaffold23|size1082546:hit:24920:4.5.0.9;Name=maker-scaffold23|size1082546-exonerate_est2genome-gene-9.21-mRNA-1;score=10711
scaffold23|size1082546	model_gff:maker	match_part	903187	903587	.	+	.	ID=scaffold23|size1082546:hsp:51812:4.5.0.9;Parent=scaffold23|size1082546:hit:24920:4.5.0.9;Target=maker-scaffold23|size1082546-exonerate_est2genome-gene-9.21-mRNA-1 1745 2145 +;Gap=M401
scaffold23|size1082546	model_gff:maker	match_part	903877	905620	.	+	.	ID=scaffold23|size1082546:hsp:51813:4.5.0.9;Parent=scaffold23|size1082546:hit:24920:4.5.0.9;Target=maker-scaffold23|size1082546-exonerate_est2genome-gene-9.21-mRNA-1 1 1744 +;Gap=M1744
scaffold23|size1082546	model_gff:maker	match	945380	950655	24839	+	.	ID=scaffold23|size1082546:hit:24921:4.5.0.9;Name=maker-scaffold23|size1082546-exonerate_est2genome-gene-9.22-mRNA-1;score=24839
scaffold23|size1082546	model_gff:maker	match_part	945380	945611	.	+	.	ID=scaffold23|size1082546:hsp:51814:4.5.0.9;Parent=scaffold23|size1082546:hit:24921:4.5.0.9;Target=maker-scaffold23|size1082546-exonerate_est2genome-gene-9.22-mRNA-1 4747 4978 +;Gap=M232
scaffold23|size1082546	model_gff:maker	match_part	945746	947263	.	+	.	ID=scaffold23|size1082546:hsp:51815:4.5.0.9;Parent=scaffold23|size1082546:hit:24921:4.5.0.9;Target=maker-scaffold23|size1082546-exonerate_est2genome-gene-9.22-mRNA-1 3229 4746 +;Gap=M1518
scaffold23|size1082546	model_gff:maker	match_part	947346	947631	.	+	.	ID=scaffold23|size1082546:hsp:51816:4.5.0.9;Parent=scaffold23|size1082546:hit:24921:4.5.0.9;Target=maker-scaffold23|size1082546-exonerate_est2genome-gene-9.22-mRNA-1 2943 3228 +;Gap=M286
scaffold23|size1082546	model_gff:maker	match_part	947714	950655	.	+	.	ID=scaffold23|size1082546:hsp:51817:4.5.0.9;Parent=scaffold23|size1082546:hit:24921:4.5.0.9;Target=maker-scaffold23|size1082546-exonerate_est2genome-gene-9.22-mRNA-1 1 2942 +;Gap=M2942
scaffold23|size1082546	model_gff:maker	match	945380	948498	3041	+	.	ID=scaffold23|size1082546:hit:24922:4.5.0.9;Name=maker-scaffold23|size1082546-exonerate_est2genome-gene-9.22-mRNA-2;score=3041
scaffold23|size1082546	model_gff:maker	match_part	945380	945611	.	+	.	ID=scaffold23|size1082546:hsp:51818:4.5.0.9;Parent=scaffold23|size1082546:hit:24922:4.5.0.9;Target=maker-scaffold23|size1082546-exonerate_est2genome-gene-9.22-mRNA-2 1 232 +;Gap=M232
scaffold23|size1082546	model_gff:maker	match_part	945690	948498	.	+	.	ID=scaffold23|size1082546:hsp:51819:4.5.0.9;Parent=scaffold23|size1082546:hit:24922:4.5.0.9;Target=maker-scaffold23|size1082546-exonerate_est2genome-gene-9.22-mRNA-2 233 3041 +;Gap=M2809
scaffold23|size1082546	model_gff:maker	match	952206	957293	4456	+	.	ID=scaffold23|size1082546:hit:24923:4.5.0.9;Name=maker-scaffold23|size1082546-exonerate_est2genome-gene-9.23-mRNA-1;score=4456
scaffold23|size1082546	model_gff:maker	match_part	952206	952709	.	+	.	ID=scaffold23|size1082546:hsp:51820:4.5.0.9;Parent=scaffold23|size1082546:hit:24923:4.5.0.9;Target=maker-scaffold23|size1082546-exonerate_est2genome-gene-9.23-mRNA-1 1 504 +;Gap=M504
scaffold23|size1082546	model_gff:maker	match_part	952908	955538	.	+	.	ID=scaffold23|size1082546:hsp:51821:4.5.0.9;Parent=scaffold23|size1082546:hit:24923:4.5.0.9;Target=maker-scaffold23|size1082546-exonerate_est2genome-gene-9.23-mRNA-1 505 3135 +;Gap=M2631
scaffold23|size1082546	model_gff:maker	match_part	955634	955976	.	+	.	ID=scaffold23|size1082546:hsp:51822:4.5.0.9;Parent=scaffold23|size1082546:hit:24923:4.5.0.9;Target=maker-scaffold23|size1082546-exonerate_est2genome-gene-9.23-mRNA-1 3136 3478 +;Gap=M343
scaffold23|size1082546	model_gff:maker	match_part	956116	956548	.	+	.	ID=scaffold23|size1082546:hsp:51823:4.5.0.9;Parent=scaffold23|size1082546:hit:24923:4.5.0.9;Target=maker-scaffold23|size1082546-exonerate_est2genome-gene-9.23-mRNA-1 3479 3911 +;Gap=M433
scaffold23|size1082546	model_gff:maker	match_part	956749	957293	.	+	.	ID=scaffold23|size1082546:hsp:51824:4.5.0.9;Parent=scaffold23|size1082546:hit:24923:4.5.0.9;Target=maker-scaffold23|size1082546-exonerate_est2genome-gene-9.23-mRNA-1 3912 4456 +;Gap=M545
scaffold23|size1082546	model_gff:maker	match	952206	957454	24014	+	.	ID=scaffold23|size1082546:hit:24924:4.5.0.9;Name=maker-scaffold23|size1082546-exonerate_est2genome-gene-9.23-mRNA-2;score=24014
scaffold23|size1082546	model_gff:maker	match_part	952206	952709	.	+	.	ID=scaffold23|size1082546:hsp:51825:4.5.0.9;Parent=scaffold23|size1082546:hit:24924:4.5.0.9;Target=maker-scaffold23|size1082546-exonerate_est2genome-gene-9.23-mRNA-2 1 504 +;Gap=M504
scaffold23|size1082546	model_gff:maker	match_part	952908	955538	.	+	.	ID=scaffold23|size1082546:hsp:51826:4.5.0.9;Parent=scaffold23|size1082546:hit:24924:4.5.0.9;Target=maker-scaffold23|size1082546-exonerate_est2genome-gene-9.23-mRNA-2 505 3135 +;Gap=M2631
scaffold23|size1082546	model_gff:maker	match_part	955634	955976	.	+	.	ID=scaffold23|size1082546:hsp:51827:4.5.0.9;Parent=scaffold23|size1082546:hit:24924:4.5.0.9;Target=maker-scaffold23|size1082546-exonerate_est2genome-gene-9.23-mRNA-2 3136 3478 +;Gap=M343
scaffold23|size1082546	model_gff:maker	match_part	956116	957454	.	+	.	ID=scaffold23|size1082546:hsp:51828:4.5.0.9;Parent=scaffold23|size1082546:hit:24924:4.5.0.9;Target=maker-scaffold23|size1082546-exonerate_est2genome-gene-9.23-mRNA-2 3479 4817 +;Gap=M1339
scaffold23|size1082546	model_gff:maker	match	952215	957293	23664	+	.	ID=scaffold23|size1082546:hit:24925:4.5.0.9;Name=maker-scaffold23|size1082546-exonerate_est2genome-gene-9.23-mRNA-3;score=23664
scaffold23|size1082546	model_gff:maker	match_part	952215	955976	.	+	.	ID=scaffold23|size1082546:hsp:51829:4.5.0.9;Parent=scaffold23|size1082546:hit:24925:4.5.0.9;Target=maker-scaffold23|size1082546-exonerate_est2genome-gene-9.23-mRNA-3 979 4740 +;Gap=M3762
scaffold23|size1082546	model_gff:maker	match_part	956116	956548	.	+	.	ID=scaffold23|size1082546:hsp:51830:4.5.0.9;Parent=scaffold23|size1082546:hit:24925:4.5.0.9;Target=maker-scaffold23|size1082546-exonerate_est2genome-gene-9.23-mRNA-3 1 433 +;Gap=M433
scaffold23|size1082546	model_gff:maker	match_part	956749	957293	.	+	.	ID=scaffold23|size1082546:hsp:51831:4.5.0.9;Parent=scaffold23|size1082546:hit:24925:4.5.0.9;Target=maker-scaffold23|size1082546-exonerate_est2genome-gene-9.23-mRNA-3 434 978 +;Gap=M545
scaffold23|size1082546	model_gff:maker	match	967542	970911	15262	+	.	ID=scaffold23|size1082546:hit:24926:4.5.0.9;Name=maker-scaffold23|size1082546-exonerate_est2genome-gene-9.24-mRNA-1;score=15262
scaffold23|size1082546	model_gff:maker	match_part	967542	968211	.	+	.	ID=scaffold23|size1082546:hsp:51832:4.5.0.9;Parent=scaffold23|size1082546:hit:24926:4.5.0.9;Target=maker-scaffold23|size1082546-exonerate_est2genome-gene-9.24-mRNA-1 1 670 +;Gap=M670
scaffold23|size1082546	model_gff:maker	match_part	968279	969917	.	+	.	ID=scaffold23|size1082546:hsp:51833:4.5.0.9;Parent=scaffold23|size1082546:hit:24926:4.5.0.9;Target=maker-scaffold23|size1082546-exonerate_est2genome-gene-9.24-mRNA-1 671 2309 +;Gap=M1639
scaffold23|size1082546	model_gff:maker	match_part	970000	970370	.	+	.	ID=scaffold23|size1082546:hsp:51834:4.5.0.9;Parent=scaffold23|size1082546:hit:24926:4.5.0.9;Target=maker-scaffold23|size1082546-exonerate_est2genome-gene-9.24-mRNA-1 2310 2680 +;Gap=M371
scaffold23|size1082546	model_gff:maker	match_part	970447	970529	.	+	.	ID=scaffold23|size1082546:hsp:51835:4.5.0.9;Parent=scaffold23|size1082546:hit:24926:4.5.0.9;Target=maker-scaffold23|size1082546-exonerate_est2genome-gene-9.24-mRNA-1 2681 2763 +;Gap=M83
scaffold23|size1082546	model_gff:maker	match_part	970607	970911	.	+	.	ID=scaffold23|size1082546:hsp:51836:4.5.0.9;Parent=scaffold23|size1082546:hit:24926:4.5.0.9;Target=maker-scaffold23|size1082546-exonerate_est2genome-gene-9.24-mRNA-1 2764 3068 +;Gap=M305
scaffold23|size1082546	model_gff:maker	match	967542	970911	15663	+	.	ID=scaffold23|size1082546:hit:24927:4.5.0.9;Name=maker-scaffold23|size1082546-exonerate_est2genome-gene-9.24-mRNA-2;score=15663
scaffold23|size1082546	model_gff:maker	match_part	967542	968211	.	+	.	ID=scaffold23|size1082546:hsp:51837:4.5.0.9;Parent=scaffold23|size1082546:hit:24927:4.5.0.9;Target=maker-scaffold23|size1082546-exonerate_est2genome-gene-9.24-mRNA-2 1 670 +;Gap=M670
scaffold23|size1082546	model_gff:maker	match_part	968279	969917	.	+	.	ID=scaffold23|size1082546:hsp:51838:4.5.0.9;Parent=scaffold23|size1082546:hit:24927:4.5.0.9;Target=maker-scaffold23|size1082546-exonerate_est2genome-gene-9.24-mRNA-2 671 2309 +;Gap=M1639
scaffold23|size1082546	model_gff:maker	match_part	970000	970370	.	+	.	ID=scaffold23|size1082546:hsp:51839:4.5.0.9;Parent=scaffold23|size1082546:hit:24927:4.5.0.9;Target=maker-scaffold23|size1082546-exonerate_est2genome-gene-9.24-mRNA-2 2310 2680 +;Gap=M371
scaffold23|size1082546	model_gff:maker	match_part	970447	970911	.	+	.	ID=scaffold23|size1082546:hsp:51840:4.5.0.9;Parent=scaffold23|size1082546:hit:24927:4.5.0.9;Target=maker-scaffold23|size1082546-exonerate_est2genome-gene-9.24-mRNA-2 2681 3145 +;Gap=M465
scaffold23|size1082546	model_gff:maker	match	967543	970911	16099	+	.	ID=scaffold23|size1082546:hit:24928:4.5.0.9;Name=maker-scaffold23|size1082546-exonerate_est2genome-gene-9.24-mRNA-3;score=16099
scaffold23|size1082546	model_gff:maker	match_part	967543	968211	.	+	.	ID=scaffold23|size1082546:hsp:51841:4.5.0.9;Parent=scaffold23|size1082546:hit:24928:4.5.0.9;Target=maker-scaffold23|size1082546-exonerate_est2genome-gene-9.24-mRNA-3 466 1134 +;Gap=M669
scaffold23|size1082546	model_gff:maker	match_part	968279	970370	.	+	.	ID=scaffold23|size1082546:hsp:51842:4.5.0.9;Parent=scaffold23|size1082546:hit:24928:4.5.0.9;Target=maker-scaffold23|size1082546-exonerate_est2genome-gene-9.24-mRNA-3 1135 3226 +;Gap=M2092
scaffold23|size1082546	model_gff:maker	match_part	970447	970911	.	+	.	ID=scaffold23|size1082546:hsp:51843:4.5.0.9;Parent=scaffold23|size1082546:hit:24928:4.5.0.9;Target=maker-scaffold23|size1082546-exonerate_est2genome-gene-9.24-mRNA-3 1 465 +;Gap=M465
scaffold23|size1082546	model_gff:maker	match	1007673	1011254	3041	+	.	ID=scaffold23|size1082546:hit:24929:4.5.0.9;Name=maker-scaffold23|size1082546-exonerate_est2genome-gene-9.25-mRNA-1;score=3041
scaffold23|size1082546	model_gff:maker	match_part	1007673	1008247	.	+	.	ID=scaffold23|size1082546:hsp:51844:4.5.0.9;Parent=scaffold23|size1082546:hit:24929:4.5.0.9;Target=maker-scaffold23|size1082546-exonerate_est2genome-gene-9.25-mRNA-1 1 575 +;Gap=M575
scaffold23|size1082546	model_gff:maker	match_part	1008339	1008916	.	+	.	ID=scaffold23|size1082546:hsp:51845:4.5.0.9;Parent=scaffold23|size1082546:hit:24929:4.5.0.9;Target=maker-scaffold23|size1082546-exonerate_est2genome-gene-9.25-mRNA-1 576 1153 +;Gap=M578
scaffold23|size1082546	model_gff:maker	match_part	1009020	1009049	.	+	.	ID=scaffold23|size1082546:hsp:51846:4.5.0.9;Parent=scaffold23|size1082546:hit:24929:4.5.0.9;Target=maker-scaffold23|size1082546-exonerate_est2genome-gene-9.25-mRNA-1 1154 1183 +;Gap=M30
scaffold23|size1082546	model_gff:maker	match_part	1009129	1009391	.	+	.	ID=scaffold23|size1082546:hsp:51847:4.5.0.9;Parent=scaffold23|size1082546:hit:24929:4.5.0.9;Target=maker-scaffold23|size1082546-exonerate_est2genome-gene-9.25-mRNA-1 1184 1446 +;Gap=M263
scaffold23|size1082546	model_gff:maker	match_part	1009470	1009892	.	+	.	ID=scaffold23|size1082546:hsp:51848:4.5.0.9;Parent=scaffold23|size1082546:hit:24929:4.5.0.9;Target=maker-scaffold23|size1082546-exonerate_est2genome-gene-9.25-mRNA-1 1447 1869 +;Gap=M423
scaffold23|size1082546	model_gff:maker	match_part	1009996	1010841	.	+	.	ID=scaffold23|size1082546:hsp:51849:4.5.0.9;Parent=scaffold23|size1082546:hit:24929:4.5.0.9;Target=maker-scaffold23|size1082546-exonerate_est2genome-gene-9.25-mRNA-1 1870 2715 +;Gap=M846
scaffold23|size1082546	model_gff:maker	match_part	1010929	1011254	.	+	.	ID=scaffold23|size1082546:hsp:51850:4.5.0.9;Parent=scaffold23|size1082546:hit:24929:4.5.0.9;Target=maker-scaffold23|size1082546-exonerate_est2genome-gene-9.25-mRNA-1 2716 3041 +;Gap=M326
scaffold23|size1082546	model_gff:maker	match	1007673	1011254	3144	+	.	ID=scaffold23|size1082546:hit:24930:4.5.0.9;Name=maker-scaffold23|size1082546-exonerate_est2genome-gene-9.25-mRNA-2;score=3144
scaffold23|size1082546	model_gff:maker	match_part	1007673	1008247	.	+	.	ID=scaffold23|size1082546:hsp:51851:4.5.0.9;Parent=scaffold23|size1082546:hit:24930:4.5.0.9;Target=maker-scaffold23|size1082546-exonerate_est2genome-gene-9.25-mRNA-2 1 575 +;Gap=M575
scaffold23|size1082546	model_gff:maker	match_part	1008339	1008916	.	+	.	ID=scaffold23|size1082546:hsp:51852:4.5.0.9;Parent=scaffold23|size1082546:hit:24930:4.5.0.9;Target=maker-scaffold23|size1082546-exonerate_est2genome-gene-9.25-mRNA-2 576 1153 +;Gap=M578
scaffold23|size1082546	model_gff:maker	match_part	1009020	1009049	.	+	.	ID=scaffold23|size1082546:hsp:51853:4.5.0.9;Parent=scaffold23|size1082546:hit:24930:4.5.0.9;Target=maker-scaffold23|size1082546-exonerate_est2genome-gene-9.25-mRNA-2 1154 1183 +;Gap=M30
scaffold23|size1082546	model_gff:maker	match_part	1009129	1009391	.	+	.	ID=scaffold23|size1082546:hsp:51854:4.5.0.9;Parent=scaffold23|size1082546:hit:24930:4.5.0.9;Target=maker-scaffold23|size1082546-exonerate_est2genome-gene-9.25-mRNA-2 1184 1446 +;Gap=M263
scaffold23|size1082546	model_gff:maker	match_part	1009470	1010841	.	+	.	ID=scaffold23|size1082546:hsp:51855:4.5.0.9;Parent=scaffold23|size1082546:hit:24930:4.5.0.9;Target=maker-scaffold23|size1082546-exonerate_est2genome-gene-9.25-mRNA-2 1773 3144 +;Gap=M1372
scaffold23|size1082546	model_gff:maker	match_part	1010929	1011254	.	+	.	ID=scaffold23|size1082546:hsp:51856:4.5.0.9;Parent=scaffold23|size1082546:hit:24930:4.5.0.9;Target=maker-scaffold23|size1082546-exonerate_est2genome-gene-9.25-mRNA-2 1447 1772 +;Gap=M326
scaffold23|size1082546	model_gff:maker	match	1027714	1031007	15849	+	.	ID=scaffold23|size1082546:hit:24931:4.5.0.9;Name=maker-scaffold23|size1082546-exonerate_est2genome-gene-9.26-mRNA-1;score=15849
scaffold23|size1082546	model_gff:maker	match_part	1027714	1030756	.	+	.	ID=scaffold23|size1082546:hsp:51857:4.5.0.9;Parent=scaffold23|size1082546:hit:24931:4.5.0.9;Target=maker-scaffold23|size1082546-exonerate_est2genome-gene-9.26-mRNA-1 1 3043 +;Gap=M3043
scaffold23|size1082546	model_gff:maker	match_part	1030877	1031007	.	+	.	ID=scaffold23|size1082546:hsp:51858:4.5.0.9;Parent=scaffold23|size1082546:hit:24931:4.5.0.9;Target=maker-scaffold23|size1082546-exonerate_est2genome-gene-9.26-mRNA-1 3044 3174 +;Gap=M131
scaffold23|size1082546	model_gff:maker	match	1033039	1037693	21470	+	.	ID=scaffold23|size1082546:hit:24932:4.5.0.9;Name=maker-scaffold23|size1082546-exonerate_est2genome-gene-9.27-mRNA-1;score=21470
scaffold23|size1082546	model_gff:maker	match_part	1033039	1033788	.	+	.	ID=scaffold23|size1082546:hsp:51859:4.5.0.9;Parent=scaffold23|size1082546:hit:24932:4.5.0.9;Target=maker-scaffold23|size1082546-exonerate_est2genome-gene-9.27-mRNA-1 1 750 +;Gap=M750
scaffold23|size1082546	model_gff:maker	match_part	1033862	1033921	.	+	.	ID=scaffold23|size1082546:hsp:51860:4.5.0.9;Parent=scaffold23|size1082546:hit:24932:4.5.0.9;Target=maker-scaffold23|size1082546-exonerate_est2genome-gene-9.27-mRNA-1 751 810 +;Gap=M60
scaffold23|size1082546	model_gff:maker	match_part	1034116	1034658	.	+	.	ID=scaffold23|size1082546:hsp:51861:4.5.0.9;Parent=scaffold23|size1082546:hit:24932:4.5.0.9;Target=maker-scaffold23|size1082546-exonerate_est2genome-gene-9.27-mRNA-1 811 1353 +;Gap=M543
scaffold23|size1082546	model_gff:maker	match_part	1034742	1037693	.	+	.	ID=scaffold23|size1082546:hsp:51862:4.5.0.9;Parent=scaffold23|size1082546:hit:24932:4.5.0.9;Target=maker-scaffold23|size1082546-exonerate_est2genome-gene-9.27-mRNA-1 1354 4305 +;Gap=M2952
scaffold23|size1082546	model_gff:maker	match	1033039	1037693	22461	+	.	ID=scaffold23|size1082546:hit:24933:4.5.0.9;Name=maker-scaffold23|size1082546-exonerate_est2genome-gene-9.27-mRNA-2;score=22461
scaffold23|size1082546	model_gff:maker	match_part	1033039	1033788	.	+	.	ID=scaffold23|size1082546:hsp:51863:4.5.0.9;Parent=scaffold23|size1082546:hit:24933:4.5.0.9;Target=maker-scaffold23|size1082546-exonerate_est2genome-gene-9.27-mRNA-2 1 750 +;Gap=M750
scaffold23|size1082546	model_gff:maker	match_part	1033862	1034658	.	+	.	ID=scaffold23|size1082546:hsp:51864:4.5.0.9;Parent=scaffold23|size1082546:hit:24933:4.5.0.9;Target=maker-scaffold23|size1082546-exonerate_est2genome-gene-9.27-mRNA-2 3703 4499 +;Gap=M797
scaffold23|size1082546	model_gff:maker	match_part	1034742	1037693	.	+	.	ID=scaffold23|size1082546:hsp:51865:4.5.0.9;Parent=scaffold23|size1082546:hit:24933:4.5.0.9;Target=maker-scaffold23|size1082546-exonerate_est2genome-gene-9.27-mRNA-2 751 3702 +;Gap=M2952
scaffold23|size1082546	model_gff:maker	match	1033039	1037693	22838	+	.	ID=scaffold23|size1082546:hit:24934:4.5.0.9;Name=maker-scaffold23|size1082546-exonerate_est2genome-gene-9.27-mRNA-3;score=22838
scaffold23|size1082546	model_gff:maker	match_part	1033039	1034658	.	+	.	ID=scaffold23|size1082546:hsp:51866:4.5.0.9;Parent=scaffold23|size1082546:hit:24934:4.5.0.9;Target=maker-scaffold23|size1082546-exonerate_est2genome-gene-9.27-mRNA-3 2953 4572 +;Gap=M1620
scaffold23|size1082546	model_gff:maker	match_part	1034742	1037693	.	+	.	ID=scaffold23|size1082546:hsp:51867:4.5.0.9;Parent=scaffold23|size1082546:hit:24934:4.5.0.9;Target=maker-scaffold23|size1082546-exonerate_est2genome-gene-9.27-mRNA-3 1 2952 +;Gap=M2952
scaffold23|size1082546	model_gff:maker	match	1048176	1049704	7319	+	.	ID=scaffold23|size1082546:hit:24935:4.5.0.9;Name=maker-scaffold23|size1082546-exonerate_est2genome-gene-9.28-mRNA-1;score=7319
scaffold23|size1082546	model_gff:maker	match_part	1048176	1048410	.	+	.	ID=scaffold23|size1082546:hsp:51868:4.5.0.9;Parent=scaffold23|size1082546:hit:24935:4.5.0.9;Target=maker-scaffold23|size1082546-exonerate_est2genome-gene-9.28-mRNA-1 1 235 +;Gap=M235
scaffold23|size1082546	model_gff:maker	match_part	1048473	1049704	.	+	.	ID=scaffold23|size1082546:hsp:51869:4.5.0.9;Parent=scaffold23|size1082546:hit:24935:4.5.0.9;Target=maker-scaffold23|size1082546-exonerate_est2genome-gene-9.28-mRNA-1 236 1467 +;Gap=M1232
scaffold23|size1082546	model_gff:maker	match	1071075	1075624	22729	+	.	ID=scaffold23|size1082546:hit:24936:4.5.0.9;Name=maker-scaffold23|size1082546-exonerate_est2genome-gene-9.29-mRNA-1;score=22729
scaffold23|size1082546	model_gff:maker	match_part	1071075	1075624	.	+	.	ID=scaffold23|size1082546:hsp:51870:4.5.0.9;Parent=scaffold23|size1082546:hit:24936:4.5.0.9;Target=maker-scaffold23|size1082546-exonerate_est2genome-gene-9.29-mRNA-1 1 4550 +;Gap=M4550
scaffold23|size1082546	model_gff:maker	match	1071047	1075516	22350	+	.	ID=scaffold23|size1082546:hit:24937:4.5.0.9;Name=maker-scaffold23|size1082546-exonerate_est2genome-gene-9.29-mRNA-2;score=22350
scaffold23|size1082546	model_gff:maker	match_part	1071047	1075516	.	+	.	ID=scaffold23|size1082546:hsp:51871:4.5.0.9;Parent=scaffold23|size1082546:hit:24937:4.5.0.9;Target=maker-scaffold23|size1082546-exonerate_est2genome-gene-9.29-mRNA-2 1 4470 +;Gap=M4470
scaffold23|size1082546	model_gff:maker	match	909617	913076	2902	-	.	ID=scaffold23|size1082546:hit:24938:4.5.0.9;Name=maker-scaffold23|size1082546-exonerate_est2genome-gene-9.32-mRNA-1;score=2902
scaffold23|size1082546	model_gff:maker	match_part	912968	913076	.	-	.	ID=scaffold23|size1082546:hsp:51872:4.5.0.9;Parent=scaffold23|size1082546:hit:24938:4.5.0.9;Target=maker-scaffold23|size1082546-exonerate_est2genome-gene-9.32-mRNA-1 2794 2902 +;Gap=M109
scaffold23|size1082546	model_gff:maker	match_part	911287	912681	.	-	.	ID=scaffold23|size1082546:hsp:51873:4.5.0.9;Parent=scaffold23|size1082546:hit:24938:4.5.0.9;Target=maker-scaffold23|size1082546-exonerate_est2genome-gene-9.32-mRNA-1 1399 2793 +;Gap=M1395
scaffold23|size1082546	model_gff:maker	match_part	910997	911199	.	-	.	ID=scaffold23|size1082546:hsp:51874:4.5.0.9;Parent=scaffold23|size1082546:hit:24938:4.5.0.9;Target=maker-scaffold23|size1082546-exonerate_est2genome-gene-9.32-mRNA-1 1196 1398 +;Gap=M203
scaffold23|size1082546	model_gff:maker	match_part	910071	910917	.	-	.	ID=scaffold23|size1082546:hsp:51875:4.5.0.9;Parent=scaffold23|size1082546:hit:24938:4.5.0.9;Target=maker-scaffold23|size1082546-exonerate_est2genome-gene-9.32-mRNA-1 349 1195 +;Gap=M847
scaffold23|size1082546	model_gff:maker	match_part	909617	909964	.	-	.	ID=scaffold23|size1082546:hsp:51876:4.5.0.9;Parent=scaffold23|size1082546:hit:24938:4.5.0.9;Target=maker-scaffold23|size1082546-exonerate_est2genome-gene-9.32-mRNA-1 1 348 +;Gap=M348
scaffold23|size1082546	model_gff:maker	match	909617	913076	15882	-	.	ID=scaffold23|size1082546:hit:24939:4.5.0.9;Name=maker-scaffold23|size1082546-exonerate_est2genome-gene-9.32-mRNA-2;score=15882
scaffold23|size1082546	model_gff:maker	match_part	911287	913076	.	-	.	ID=scaffold23|size1082546:hsp:51877:4.5.0.9;Parent=scaffold23|size1082546:hit:24939:4.5.0.9;Target=maker-scaffold23|size1082546-exonerate_est2genome-gene-9.32-mRNA-2 1 1790 +;Gap=M1790
scaffold23|size1082546	model_gff:maker	match_part	910997	911199	.	-	.	ID=scaffold23|size1082546:hsp:51878:4.5.0.9;Parent=scaffold23|size1082546:hit:24939:4.5.0.9;Target=maker-scaffold23|size1082546-exonerate_est2genome-gene-9.32-mRNA-2 2986 3188 +;Gap=M203
scaffold23|size1082546	model_gff:maker	match_part	910071	910917	.	-	.	ID=scaffold23|size1082546:hsp:51879:4.5.0.9;Parent=scaffold23|size1082546:hit:24939:4.5.0.9;Target=maker-scaffold23|size1082546-exonerate_est2genome-gene-9.32-mRNA-2 2139 2985 +;Gap=M847
scaffold23|size1082546	model_gff:maker	match_part	909617	909964	.	-	.	ID=scaffold23|size1082546:hsp:51880:4.5.0.9;Parent=scaffold23|size1082546:hit:24939:4.5.0.9;Target=maker-scaffold23|size1082546-exonerate_est2genome-gene-9.32-mRNA-2 1791 2138 +;Gap=M348
scaffold23|size1082546	model_gff:maker	match	909617	913076	16427	-	.	ID=scaffold23|size1082546:hit:24940:4.5.0.9;Name=maker-scaffold23|size1082546-exonerate_est2genome-gene-9.32-mRNA-3;score=16427
scaffold23|size1082546	model_gff:maker	match_part	911287	913076	.	-	.	ID=scaffold23|size1082546:hsp:51881:4.5.0.9;Parent=scaffold23|size1082546:hit:24940:4.5.0.9;Target=maker-scaffold23|size1082546-exonerate_est2genome-gene-9.32-mRNA-3 1302 3091 +;Gap=M1790
scaffold23|size1082546	model_gff:maker	match_part	910997	911199	.	-	.	ID=scaffold23|size1082546:hsp:51882:4.5.0.9;Parent=scaffold23|size1082546:hit:24940:4.5.0.9;Target=maker-scaffold23|size1082546-exonerate_est2genome-gene-9.32-mRNA-3 3092 3294 +;Gap=M203
scaffold23|size1082546	model_gff:maker	match_part	909617	910917	.	-	.	ID=scaffold23|size1082546:hsp:51883:4.5.0.9;Parent=scaffold23|size1082546:hit:24940:4.5.0.9;Target=maker-scaffold23|size1082546-exonerate_est2genome-gene-9.32-mRNA-3 1 1301 +;Gap=M1301
scaffold23|size1082546	model_gff:maker	match	911137	913076	1591	-	.	ID=scaffold23|size1082546:hit:24941:4.5.0.9;Name=maker-scaffold23|size1082546-exonerate_est2genome-gene-9.32-mRNA-4;score=1591
scaffold23|size1082546	model_gff:maker	match_part	912968	913076	.	-	.	ID=scaffold23|size1082546:hsp:51884:4.5.0.9;Parent=scaffold23|size1082546:hit:24941:4.5.0.9;Target=maker-scaffold23|size1082546-exonerate_est2genome-gene-9.32-mRNA-4 1483 1591 +;Gap=M109
scaffold23|size1082546	model_gff:maker	match_part	911137	912618	.	-	.	ID=scaffold23|size1082546:hsp:51885:4.5.0.9;Parent=scaffold23|size1082546:hit:24941:4.5.0.9;Target=maker-scaffold23|size1082546-exonerate_est2genome-gene-9.32-mRNA-4 1 1482 +;Gap=M1482
scaffold23|size1082546	model_gff:maker	match	953687	954881	4791	-	.	ID=scaffold23|size1082546:hit:24942:4.5.0.9;Name=maker-scaffold23|size1082546-exonerate_est2genome-gene-9.33-mRNA-1;score=4791
scaffold23|size1082546	model_gff:maker	match_part	954044	954881	.	-	.	ID=scaffold23|size1082546:hsp:51886:4.5.0.9;Parent=scaffold23|size1082546:hit:24942:4.5.0.9;Target=maker-scaffold23|size1082546-exonerate_est2genome-gene-9.33-mRNA-1 125 962 +;Gap=M838
scaffold23|size1082546	model_gff:maker	match_part	953687	953810	.	-	.	ID=scaffold23|size1082546:hsp:51887:4.5.0.9;Parent=scaffold23|size1082546:hit:24942:4.5.0.9;Target=maker-scaffold23|size1082546-exonerate_est2genome-gene-9.33-mRNA-1 1 124 +;Gap=M124
scaffold23|size1082546	model_gff:maker	match	981136	983516	8750	-	.	ID=scaffold23|size1082546:hit:24943:4.5.0.9;Name=maker-scaffold23|size1082546-exonerate_est2genome-gene-9.34-mRNA-1;score=8750
scaffold23|size1082546	model_gff:maker	match_part	982994	983516	.	-	.	ID=scaffold23|size1082546:hsp:51888:4.5.0.9;Parent=scaffold23|size1082546:hit:24943:4.5.0.9;Target=maker-scaffold23|size1082546-exonerate_est2genome-gene-9.34-mRNA-1 1244 1766 +;Gap=M523
scaffold23|size1082546	model_gff:maker	match_part	981136	982378	.	-	.	ID=scaffold23|size1082546:hsp:51889:4.5.0.9;Parent=scaffold23|size1082546:hit:24943:4.5.0.9;Target=maker-scaffold23|size1082546-exonerate_est2genome-gene-9.34-mRNA-1 1 1243 +;Gap=M1243
scaffold23|size1082546	model_gff:maker	match	1009930	1011241	5641	-	.	ID=scaffold23|size1082546:hit:24944:4.5.0.9;Name=maker-scaffold23|size1082546-exonerate_est2genome-gene-9.35-mRNA-1;score=5641
scaffold23|size1082546	model_gff:maker	match_part	1010817	1011241	.	-	.	ID=scaffold23|size1082546:hsp:51890:4.5.0.9;Parent=scaffold23|size1082546:hit:24944:4.5.0.9;Target=maker-scaffold23|size1082546-exonerate_est2genome-gene-9.35-mRNA-1 712 1136 +;Gap=M425
scaffold23|size1082546	model_gff:maker	match_part	1010440	1010712	.	-	.	ID=scaffold23|size1082546:hsp:51891:4.5.0.9;Parent=scaffold23|size1082546:hit:24944:4.5.0.9;Target=maker-scaffold23|size1082546-exonerate_est2genome-gene-9.35-mRNA-1 439 711 +;Gap=M273
scaffold23|size1082546	model_gff:maker	match_part	1009930	1010367	.	-	.	ID=scaffold23|size1082546:hsp:51892:4.5.0.9;Parent=scaffold23|size1082546:hit:24944:4.5.0.9;Target=maker-scaffold23|size1082546-exonerate_est2genome-gene-9.35-mRNA-1 1 438 +;Gap=M438
scaffold23|size1082546	model_gff:maker	match	1009930	1011241	6185	-	.	ID=scaffold23|size1082546:hit:24945:4.5.0.9;Name=maker-scaffold23|size1082546-exonerate_est2genome-gene-9.35-mRNA-2;score=6185
scaffold23|size1082546	model_gff:maker	match_part	1010440	1011241	.	-	.	ID=scaffold23|size1082546:hsp:51893:4.5.0.9;Parent=scaffold23|size1082546:hit:24945:4.5.0.9;Target=maker-scaffold23|size1082546-exonerate_est2genome-gene-9.35-mRNA-2 1 802 +;Gap=M802
scaffold23|size1082546	model_gff:maker	match_part	1009930	1010367	.	-	.	ID=scaffold23|size1082546:hsp:51894:4.5.0.9;Parent=scaffold23|size1082546:hit:24945:4.5.0.9;Target=maker-scaffold23|size1082546-exonerate_est2genome-gene-9.35-mRNA-2 803 1240 +;Gap=M438
scaffold23|size1082546	model_gff:maker	match	1030014	1033004	2619	-	.	ID=scaffold23|size1082546:hit:24946:4.5.0.9;Name=maker-scaffold23|size1082546-exonerate_est2genome-gene-9.36-mRNA-1;score=2619
scaffold23|size1082546	model_gff:maker	match_part	1032263	1033004	.	-	.	ID=scaffold23|size1082546:hsp:51895:4.5.0.9;Parent=scaffold23|size1082546:hit:24946:4.5.0.9;Target=maker-scaffold23|size1082546-exonerate_est2genome-gene-9.36-mRNA-1 1878 2619 +;Gap=M742
scaffold23|size1082546	model_gff:maker	match_part	1031193	1032163	.	-	.	ID=scaffold23|size1082546:hsp:51896:4.5.0.9;Parent=scaffold23|size1082546:hit:24946:4.5.0.9;Target=maker-scaffold23|size1082546-exonerate_est2genome-gene-9.36-mRNA-1 907 1877 +;Gap=M971
scaffold23|size1082546	model_gff:maker	match_part	1030862	1031098	.	-	.	ID=scaffold23|size1082546:hsp:51897:4.5.0.9;Parent=scaffold23|size1082546:hit:24946:4.5.0.9;Target=maker-scaffold23|size1082546-exonerate_est2genome-gene-9.36-mRNA-1 670 906 +;Gap=M237
scaffold23|size1082546	model_gff:maker	match_part	1030393	1030769	.	-	.	ID=scaffold23|size1082546:hsp:51898:4.5.0.9;Parent=scaffold23|size1082546:hit:24946:4.5.0.9;Target=maker-scaffold23|size1082546-exonerate_est2genome-gene-9.36-mRNA-1 293 669 +;Gap=M377
scaffold23|size1082546	model_gff:maker	match_part	1030014	1030305	.	-	.	ID=scaffold23|size1082546:hsp:51899:4.5.0.9;Parent=scaffold23|size1082546:hit:24946:4.5.0.9;Target=maker-scaffold23|size1082546-exonerate_est2genome-gene-9.36-mRNA-1 1 292 +;Gap=M292
scaffold23|size1082546	model_gff:maker	match	1030014	1033004	2718	-	.	ID=scaffold23|size1082546:hit:24947:4.5.0.9;Name=maker-scaffold23|size1082546-exonerate_est2genome-gene-9.36-mRNA-2;score=2718
scaffold23|size1082546	model_gff:maker	match_part	1031193	1033004	.	-	.	ID=scaffold23|size1082546:hsp:51900:4.5.0.9;Parent=scaffold23|size1082546:hit:24947:4.5.0.9;Target=maker-scaffold23|size1082546-exonerate_est2genome-gene-9.36-mRNA-2 1 1812 +;Gap=M1812
scaffold23|size1082546	model_gff:maker	match_part	1030862	1031098	.	-	.	ID=scaffold23|size1082546:hsp:51901:4.5.0.9;Parent=scaffold23|size1082546:hit:24947:4.5.0.9;Target=maker-scaffold23|size1082546-exonerate_est2genome-gene-9.36-mRNA-2 2482 2718 +;Gap=M237
scaffold23|size1082546	model_gff:maker	match_part	1030393	1030769	.	-	.	ID=scaffold23|size1082546:hsp:51902:4.5.0.9;Parent=scaffold23|size1082546:hit:24947:4.5.0.9;Target=maker-scaffold23|size1082546-exonerate_est2genome-gene-9.36-mRNA-2 2105 2481 +;Gap=M377
scaffold23|size1082546	model_gff:maker	match_part	1030014	1030305	.	-	.	ID=scaffold23|size1082546:hsp:51903:4.5.0.9;Parent=scaffold23|size1082546:hit:24947:4.5.0.9;Target=maker-scaffold23|size1082546-exonerate_est2genome-gene-9.36-mRNA-2 1813 2104 +;Gap=M292
scaffold23|size1082546	model_gff:maker	match	1037519	1040441	13292	-	.	ID=scaffold23|size1082546:hit:24948:4.5.0.9;Name=maker-scaffold23|size1082546-exonerate_est2genome-gene-9.37-mRNA-1;score=13292
scaffold23|size1082546	model_gff:maker	match_part	1039135	1040441	.	-	.	ID=scaffold23|size1082546:hsp:51904:4.5.0.9;Parent=scaffold23|size1082546:hit:24948:4.5.0.9;Target=maker-scaffold23|size1082546-exonerate_est2genome-gene-9.37-mRNA-1 1361 2667 +;Gap=M1307
scaffold23|size1082546	model_gff:maker	match_part	1039001	1039042	.	-	.	ID=scaffold23|size1082546:hsp:51905:4.5.0.9;Parent=scaffold23|size1082546:hit:24948:4.5.0.9;Target=maker-scaffold23|size1082546-exonerate_est2genome-gene-9.37-mRNA-1 1319 1360 +;Gap=M42
scaffold23|size1082546	model_gff:maker	match_part	1037995	1038910	.	-	.	ID=scaffold23|size1082546:hsp:51906:4.5.0.9;Parent=scaffold23|size1082546:hit:24948:4.5.0.9;Target=maker-scaffold23|size1082546-exonerate_est2genome-gene-9.37-mRNA-1 403 1318 +;Gap=M916
scaffold23|size1082546	model_gff:maker	match_part	1037519	1037920	.	-	.	ID=scaffold23|size1082546:hsp:51907:4.5.0.9;Parent=scaffold23|size1082546:hit:24948:4.5.0.9;Target=maker-scaffold23|size1082546-exonerate_est2genome-gene-9.37-mRNA-1 1 402 +;Gap=M402
scaffold23|size1082546	model_gff:maker	match	1037519	1040441	13672	-	.	ID=scaffold23|size1082546:hit:24949:4.5.0.9;Name=maker-scaffold23|size1082546-exonerate_est2genome-gene-9.37-mRNA-2;score=13672
scaffold23|size1082546	model_gff:maker	match_part	1039135	1040441	.	-	.	ID=scaffold23|size1082546:hsp:51908:4.5.0.9;Parent=scaffold23|size1082546:hit:24949:4.5.0.9;Target=maker-scaffold23|size1082546-exonerate_est2genome-gene-9.37-mRNA-2 1435 2741 +;Gap=M1307
scaffold23|size1082546	model_gff:maker	match_part	1039001	1039042	.	-	.	ID=scaffold23|size1082546:hsp:51909:4.5.0.9;Parent=scaffold23|size1082546:hit:24949:4.5.0.9;Target=maker-scaffold23|size1082546-exonerate_est2genome-gene-9.37-mRNA-2 1393 1434 +;Gap=M42
scaffold23|size1082546	model_gff:maker	match_part	1037519	1038910	.	-	.	ID=scaffold23|size1082546:hsp:51910:4.5.0.9;Parent=scaffold23|size1082546:hit:24949:4.5.0.9;Target=maker-scaffold23|size1082546-exonerate_est2genome-gene-9.37-mRNA-2 1 1392 +;Gap=M1392
scaffold23|size1082546	model_gff:maker	match	1049642	1052269	13131	-	.	ID=scaffold23|size1082546:hit:24950:4.5.0.9;Name=maker-scaffold23|size1082546-exonerate_est2genome-gene-9.38-mRNA-1;score=13131
scaffold23|size1082546	model_gff:maker	match_part	1049642	1052269	.	-	.	ID=scaffold23|size1082546:hsp:51911:4.5.0.9;Parent=scaffold23|size1082546:hit:24950:4.5.0.9;Target=maker-scaffold23|size1082546-exonerate_est2genome-gene-9.38-mRNA-1 1 2628 +;Gap=M2628
scaffold23|size1082546	model_gff:maker	match	970962	974908	3698	-	.	ID=scaffold23|size1082546:hit:24951:4.5.0.9;Name=maker-scaffold23|size1082546-exonerate_protein2genome-gene-9.11-mRNA-1;score=3698
scaffold23|size1082546	model_gff:maker	match_part	974510	974908	.	-	.	ID=scaffold23|size1082546:hsp:51912:4.5.0.9;Parent=scaffold23|size1082546:hit:24951:4.5.0.9;Target=maker-scaffold23|size1082546-exonerate_protein2genome-gene-9.11-mRNA-1 3300 3698 +;Gap=M399
scaffold23|size1082546	model_gff:maker	match_part	971634	974325	.	-	.	ID=scaffold23|size1082546:hsp:51913:4.5.0.9;Parent=scaffold23|size1082546:hit:24951:4.5.0.9;Target=maker-scaffold23|size1082546-exonerate_protein2genome-gene-9.11-mRNA-1 608 3299 +;Gap=M2692
scaffold23|size1082546	model_gff:maker	match_part	970962	971568	.	-	.	ID=scaffold23|size1082546:hsp:51914:4.5.0.9;Parent=scaffold23|size1082546:hit:24951:4.5.0.9;Target=maker-scaffold23|size1082546-exonerate_protein2genome-gene-9.11-mRNA-1 1 607 +;Gap=M607
scaffold23|size1082546	model_gff:maker	match	996941	997423	483	-	.	ID=scaffold23|size1082546:hit:24952:4.5.0.9;Name=maker-scaffold23|size1082546-exonerate_protein2genome-gene-9.13-mRNA-1;score=483
scaffold23|size1082546	model_gff:maker	match_part	996941	997423	.	-	.	ID=scaffold23|size1082546:hsp:51915:4.5.0.9;Parent=scaffold23|size1082546:hit:24952:4.5.0.9;Target=maker-scaffold23|size1082546-exonerate_protein2genome-gene-9.13-mRNA-1 1 483 +;Gap=M483
scaffold23|size1082546	model_gff:maker	match	1069980	1070363	351	-	.	ID=scaffold23|size1082546:hit:24953:4.5.0.9;Name=maker-scaffold23|size1082546-exonerate_protein2genome-gene-9.18-mRNA-1;score=351
scaffold23|size1082546	model_gff:maker	match_part	1070208	1070363	.	-	.	ID=scaffold23|size1082546:hsp:51916:4.5.0.9;Parent=scaffold23|size1082546:hit:24953:4.5.0.9;Target=maker-scaffold23|size1082546-exonerate_protein2genome-gene-9.18-mRNA-1 196 351 +;Gap=M156
scaffold23|size1082546	model_gff:maker	match_part	1069980	1070174	.	-	.	ID=scaffold23|size1082546:hsp:51917:4.5.0.9;Parent=scaffold23|size1082546:hit:24953:4.5.0.9;Target=maker-scaffold23|size1082546-exonerate_protein2genome-gene-9.18-mRNA-1 1 195 +;Gap=M195
scaffold23|size1082546	model_gff:maker	match	1069980	1070363	384	-	.	ID=scaffold23|size1082546:hit:24954:4.5.0.9;Name=maker-scaffold23|size1082546-exonerate_protein2genome-gene-9.18-mRNA-2;score=384
scaffold23|size1082546	model_gff:maker	match_part	1069980	1070363	.	-	.	ID=scaffold23|size1082546:hsp:51918:4.5.0.9;Parent=scaffold23|size1082546:hit:24954:4.5.0.9;Target=maker-scaffold23|size1082546-exonerate_protein2genome-gene-9.18-mRNA-2 1 384 +;Gap=M384
scaffold23|size1082546	model_gff:maker	match	998580	998888	309	-	.	ID=scaffold23|size1082546:hit:24955:4.5.0.9;Name=maker-scaffold23|size1082546-exonerate_protein2genome-gene-9.14-mRNA-1;score=309
scaffold23|size1082546	model_gff:maker	match_part	998580	998888	.	-	.	ID=scaffold23|size1082546:hsp:51919:4.5.0.9;Parent=scaffold23|size1082546:hit:24955:4.5.0.9;Target=maker-scaffold23|size1082546-exonerate_protein2genome-gene-9.14-mRNA-1 1 309 +;Gap=M309
scaffold23|size1082546	model_gff:maker	match	889026	894312	24754	+	.	ID=scaffold23|size1082546:hit:24956:4.5.0.9;Name=maker-scaffold23|size1082546-exonerate_est2genome-gene-9.19-mRNA-1;score=24754
scaffold23|size1082546	model_gff:maker	match_part	889026	889264	.	+	.	ID=scaffold23|size1082546:hsp:51920:4.5.0.9;Parent=scaffold23|size1082546:hit:24956:4.5.0.9;Target=maker-scaffold23|size1082546-exonerate_est2genome-gene-9.19-mRNA-1 1 239 +;Gap=M239
scaffold23|size1082546	model_gff:maker	match_part	889406	890397	.	+	.	ID=scaffold23|size1082546:hsp:51921:4.5.0.9;Parent=scaffold23|size1082546:hit:24956:4.5.0.9;Target=maker-scaffold23|size1082546-exonerate_est2genome-gene-9.19-mRNA-1 240 1231 +;Gap=M992
scaffold23|size1082546	model_gff:maker	match_part	890505	892759	.	+	.	ID=scaffold23|size1082546:hsp:51922:4.5.0.9;Parent=scaffold23|size1082546:hit:24956:4.5.0.9;Target=maker-scaffold23|size1082546-exonerate_est2genome-gene-9.19-mRNA-1 1232 3486 +;Gap=M2255
scaffold23|size1082546	model_gff:maker	match_part	892839	894312	.	+	.	ID=scaffold23|size1082546:hsp:51923:4.5.0.9;Parent=scaffold23|size1082546:hit:24956:4.5.0.9;Target=maker-scaffold23|size1082546-exonerate_est2genome-gene-9.19-mRNA-1 3487 4960 +;Gap=M1474
scaffold23|size1082546	model_gff:maker	match	889036	894312	5091	+	.	ID=scaffold23|size1082546:hit:24957:4.5.0.9;Name=maker-scaffold23|size1082546-exonerate_est2genome-gene-9.19-mRNA-2;score=5091
scaffold23|size1082546	model_gff:maker	match_part	889036	890397	.	+	.	ID=scaffold23|size1082546:hsp:51924:4.5.0.9;Parent=scaffold23|size1082546:hit:24957:4.5.0.9;Target=maker-scaffold23|size1082546-exonerate_est2genome-gene-9.19-mRNA-2 3730 5091 +;Gap=M1362
scaffold23|size1082546	model_gff:maker	match_part	890505	892759	.	+	.	ID=scaffold23|size1082546:hsp:51925:4.5.0.9;Parent=scaffold23|size1082546:hit:24957:4.5.0.9;Target=maker-scaffold23|size1082546-exonerate_est2genome-gene-9.19-mRNA-2 1 2255 +;Gap=M2255
scaffold23|size1082546	model_gff:maker	match_part	892839	894312	.	+	.	ID=scaffold23|size1082546:hsp:51926:4.5.0.9;Parent=scaffold23|size1082546:hit:24957:4.5.0.9;Target=maker-scaffold23|size1082546-exonerate_est2genome-gene-9.19-mRNA-2 2256 3729 +;Gap=M1474
scaffold23|size1082546	model_gff:maker	match	889036	894312	5198	+	.	ID=scaffold23|size1082546:hit:24958:4.5.0.9;Name=maker-scaffold23|size1082546-exonerate_est2genome-gene-9.19-mRNA-3;score=5198
scaffold23|size1082546	model_gff:maker	match_part	889036	892759	.	+	.	ID=scaffold23|size1082546:hsp:51927:4.5.0.9;Parent=scaffold23|size1082546:hit:24958:4.5.0.9;Target=maker-scaffold23|size1082546-exonerate_est2genome-gene-9.19-mRNA-3 1475 5198 +;Gap=M3724
scaffold23|size1082546	model_gff:maker	match_part	892839	894312	.	+	.	ID=scaffold23|size1082546:hsp:51928:4.5.0.9;Parent=scaffold23|size1082546:hit:24958:4.5.0.9;Target=maker-scaffold23|size1082546-exonerate_est2genome-gene-9.19-mRNA-3 1 1474 +;Gap=M1474
scaffold23|size1082546	model_gff:maker	match	894728	896371	8220	-	.	ID=scaffold23|size1082546:hit:24959:4.5.0.9;Name=maker-scaffold23|size1082546-exonerate_est2genome-gene-9.30-mRNA-1;score=8220
scaffold23|size1082546	model_gff:maker	match_part	894728	896371	.	-	.	ID=scaffold23|size1082546:hsp:51929:4.5.0.9;Parent=scaffold23|size1082546:hit:24959:4.5.0.9;Target=maker-scaffold23|size1082546-exonerate_est2genome-gene-9.30-mRNA-1 1 1644 +;Gap=M1644
scaffold23|size1082546	model_gff:maker	match	894798	896317	7600	-	.	ID=scaffold23|size1082546:hit:24960:4.5.0.9;Name=maker-scaffold23|size1082546-exonerate_est2genome-gene-9.30-mRNA-2;score=7600
scaffold23|size1082546	model_gff:maker	match_part	894798	896317	.	-	.	ID=scaffold23|size1082546:hsp:51930:4.5.0.9;Parent=scaffold23|size1082546:hit:24960:4.5.0.9;Target=maker-scaffold23|size1082546-exonerate_est2genome-gene-9.30-mRNA-2 1 1520 +;Gap=M1520
scaffold23|size1082546	model_gff:maker	match	899079	900305	4756	+	.	ID=scaffold23|size1082546:hit:24961:4.5.0.9;Name=maker-scaffold23|size1082546-exonerate_est2genome-gene-9.20-mRNA-1;score=4756
scaffold23|size1082546	model_gff:maker	match_part	899079	899211	.	+	.	ID=scaffold23|size1082546:hsp:51931:4.5.0.9;Parent=scaffold23|size1082546:hit:24961:4.5.0.9;Target=maker-scaffold23|size1082546-exonerate_est2genome-gene-9.20-mRNA-1 1 133 +;Gap=M133
scaffold23|size1082546	model_gff:maker	match_part	899297	899473	.	+	.	ID=scaffold23|size1082546:hsp:51932:4.5.0.9;Parent=scaffold23|size1082546:hit:24961:4.5.0.9;Target=maker-scaffold23|size1082546-exonerate_est2genome-gene-9.20-mRNA-1 134 310 +;Gap=M177
scaffold23|size1082546	model_gff:maker	match_part	899556	899729	.	+	.	ID=scaffold23|size1082546:hsp:51933:4.5.0.9;Parent=scaffold23|size1082546:hit:24961:4.5.0.9;Target=maker-scaffold23|size1082546-exonerate_est2genome-gene-9.20-mRNA-1 311 484 +;Gap=M174
scaffold23|size1082546	model_gff:maker	match_part	899826	900305	.	+	.	ID=scaffold23|size1082546:hsp:51934:4.5.0.9;Parent=scaffold23|size1082546:hit:24961:4.5.0.9;Target=maker-scaffold23|size1082546-exonerate_est2genome-gene-9.20-mRNA-1 485 964 +;Gap=M480
scaffold23|size1082546	model_gff:maker	match	899079	900305	5195	+	.	ID=scaffold23|size1082546:hit:24962:4.5.0.9;Name=maker-scaffold23|size1082546-exonerate_est2genome-gene-9.20-mRNA-2;score=5195
scaffold23|size1082546	model_gff:maker	match_part	899079	899473	.	+	.	ID=scaffold23|size1082546:hsp:51935:4.5.0.9;Parent=scaffold23|size1082546:hit:24962:4.5.0.9;Target=maker-scaffold23|size1082546-exonerate_est2genome-gene-9.20-mRNA-2 655 1049 +;Gap=M395
scaffold23|size1082546	model_gff:maker	match_part	899556	899729	.	+	.	ID=scaffold23|size1082546:hsp:51936:4.5.0.9;Parent=scaffold23|size1082546:hit:24962:4.5.0.9;Target=maker-scaffold23|size1082546-exonerate_est2genome-gene-9.20-mRNA-2 1 174 +;Gap=M174
scaffold23|size1082546	model_gff:maker	match_part	899826	900305	.	+	.	ID=scaffold23|size1082546:hsp:51937:4.5.0.9;Parent=scaffold23|size1082546:hit:24962:4.5.0.9;Target=maker-scaffold23|size1082546-exonerate_est2genome-gene-9.20-mRNA-2 175 654 +;Gap=M480
scaffold23|size1082546	model_gff:maker	match	899531	902879	15942	-	.	ID=scaffold23|size1082546:hit:24963:4.5.0.9;Name=maker-scaffold23|size1082546-exonerate_est2genome-gene-9.31-mRNA-1;score=15942
scaffold23|size1082546	model_gff:maker	match_part	902695	902879	.	-	.	ID=scaffold23|size1082546:hsp:51938:4.5.0.9;Parent=scaffold23|size1082546:hit:24963:4.5.0.9;Target=maker-scaffold23|size1082546-exonerate_est2genome-gene-9.31-mRNA-1 3007 3191 +;Gap=M185
scaffold23|size1082546	model_gff:maker	match_part	899531	902536	.	-	.	ID=scaffold23|size1082546:hsp:51939:4.5.0.9;Parent=scaffold23|size1082546:hit:24963:4.5.0.9;Target=maker-scaffold23|size1082546-exonerate_est2genome-gene-9.31-mRNA-1 1 3006 +;Gap=M3006
scaffold23|size1082546	snap_masked	match	889463	894199	242.313	+	.	ID=scaffold23|size1082546:hit:24964:4.5.0.9;Name=snap_masked-scaffold23|size1082546-abinit-gene-9.16-mRNA-1
scaffold23|size1082546	snap_masked	match_part	889463	890397	80.766	+	.	ID=scaffold23|size1082546:hsp:51940:4.5.0.9;Parent=scaffold23|size1082546:hit:24964:4.5.0.9;Target=snap_masked-scaffold23|size1082546-abinit-gene-9.16-mRNA-1 1 935 +;Gap=M935
scaffold23|size1082546	snap_masked	match_part	890505	892759	100.957	+	.	ID=scaffold23|size1082546:hsp:51941:4.5.0.9;Parent=scaffold23|size1082546:hit:24964:4.5.0.9;Target=snap_masked-scaffold23|size1082546-abinit-gene-9.16-mRNA-1 936 3190 +;Gap=M2255
scaffold23|size1082546	snap_masked	match_part	892839	894199	60.590	+	.	ID=scaffold23|size1082546:hsp:51942:4.5.0.9;Parent=scaffold23|size1082546:hit:24964:4.5.0.9;Target=snap_masked-scaffold23|size1082546-abinit-gene-9.16-mRNA-1 3191 4551 +;Gap=M1361
scaffold23|size1082546	snap_masked	match	899152	900232	79.549	+	.	ID=scaffold23|size1082546:hit:24965:4.5.0.9;Name=snap_masked-scaffold23|size1082546-abinit-gene-9.17-mRNA-1
scaffold23|size1082546	snap_masked	match_part	899152	899211	12.312	+	.	ID=scaffold23|size1082546:hsp:51943:4.5.0.9;Parent=scaffold23|size1082546:hit:24965:4.5.0.9;Target=snap_masked-scaffold23|size1082546-abinit-gene-9.17-mRNA-1 1 60 +;Gap=M60
scaffold23|size1082546	snap_masked	match_part	899314	899473	18.197	+	.	ID=scaffold23|size1082546:hsp:51944:4.5.0.9;Parent=scaffold23|size1082546:hit:24965:4.5.0.9;Target=snap_masked-scaffold23|size1082546-abinit-gene-9.17-mRNA-1 61 220 +;Gap=M160
scaffold23|size1082546	snap_masked	match_part	899556	900232	49.040	+	.	ID=scaffold23|size1082546:hsp:51945:4.5.0.9;Parent=scaffold23|size1082546:hit:24965:4.5.0.9;Target=snap_masked-scaffold23|size1082546-abinit-gene-9.17-mRNA-1 221 897 +;Gap=M677
scaffold23|size1082546	snap_masked	match	894945	895967	79.645	-	.	ID=scaffold23|size1082546:hit:24966:4.5.0.9;Name=snap_masked-scaffold23|size1082546-abinit-gene-9.18-mRNA-1
scaffold23|size1082546	snap_masked	match_part	894945	895967	79.645	-	.	ID=scaffold23|size1082546:hsp:51946:4.5.0.9;Parent=scaffold23|size1082546:hit:24966:4.5.0.9;Target=snap_masked-scaffold23|size1082546-abinit-gene-9.18-mRNA-1 1 1023 +;Gap=M1023
scaffold23|size1082546	snap_masked	match	903470	905735	141.087	+	.	ID=scaffold23|size1082546:hit:24967:4.5.0.9;Name=snap_masked-scaffold23|size1082546-abinit-gene-9.19-mRNA-1
scaffold23|size1082546	snap_masked	match_part	903470	903587	10.213	+	.	ID=scaffold23|size1082546:hsp:51947:4.5.0.9;Parent=scaffold23|size1082546:hit:24967:4.5.0.9;Target=snap_masked-scaffold23|size1082546-abinit-gene-9.19-mRNA-1 1 118 +;Gap=M118
scaffold23|size1082546	snap_masked	match_part	903877	905543	121.061	+	.	ID=scaffold23|size1082546:hsp:51948:4.5.0.9;Parent=scaffold23|size1082546:hit:24967:4.5.0.9;Target=snap_masked-scaffold23|size1082546-abinit-gene-9.19-mRNA-1 119 1785 +;Gap=M1667
scaffold23|size1082546	snap_masked	match_part	905685	905735	9.813	+	.	ID=scaffold23|size1082546:hsp:51949:4.5.0.9;Parent=scaffold23|size1082546:hit:24967:4.5.0.9;Target=snap_masked-scaffold23|size1082546-abinit-gene-9.19-mRNA-1 1786 1836 +;Gap=M51
scaffold23|size1082546	snap_masked	match	946182	948415	128.581	+	.	ID=scaffold23|size1082546:hit:24968:4.5.0.9;Name=snap_masked-scaffold23|size1082546-abinit-gene-9.20-mRNA-1
scaffold23|size1082546	snap_masked	match_part	946182	947195	78.067	+	.	ID=scaffold23|size1082546:hsp:51950:4.5.0.9;Parent=scaffold23|size1082546:hit:24968:4.5.0.9;Target=snap_masked-scaffold23|size1082546-abinit-gene-9.20-mRNA-1 1 1014 +;Gap=M1014
scaffold23|size1082546	snap_masked	match_part	947239	947631	22.736	+	.	ID=scaffold23|size1082546:hsp:51951:4.5.0.9;Parent=scaffold23|size1082546:hit:24968:4.5.0.9;Target=snap_masked-scaffold23|size1082546-abinit-gene-9.20-mRNA-1 1015 1407 +;Gap=M393
scaffold23|size1082546	snap_masked	match_part	947714	948415	27.778	+	.	ID=scaffold23|size1082546:hsp:51952:4.5.0.9;Parent=scaffold23|size1082546:hit:24968:4.5.0.9;Target=snap_masked-scaffold23|size1082546-abinit-gene-9.20-mRNA-1 1408 2109 +;Gap=M702
scaffold23|size1082546	snap_masked	match	952411	952752	21.446	+	.	ID=scaffold23|size1082546:hit:24969:4.5.0.9;Name=snap_masked-scaffold23|size1082546-abinit-gene-9.21-mRNA-1
scaffold23|size1082546	snap_masked	match_part	952411	952752	21.446	+	.	ID=scaffold23|size1082546:hsp:51953:4.5.0.9;Parent=scaffold23|size1082546:hit:24969:4.5.0.9;Target=snap_masked-scaffold23|size1082546-abinit-gene-9.21-mRNA-1 1 342 +;Gap=M342
scaffold23|size1082546	snap_masked	match	952918	955104	191.202	+	.	ID=scaffold23|size1082546:hit:24970:4.5.0.9;Name=snap_masked-scaffold23|size1082546-abinit-gene-9.22-mRNA-1
scaffold23|size1082546	snap_masked	match_part	952918	955104	191.202	+	.	ID=scaffold23|size1082546:hsp:51954:4.5.0.9;Parent=scaffold23|size1082546:hit:24970:4.5.0.9;Target=snap_masked-scaffold23|size1082546-abinit-gene-9.22-mRNA-1 1 2187 +;Gap=M2187
scaffold23|size1082546	snap_masked	match	955511	956268	54.285	+	.	ID=scaffold23|size1082546:hit:24971:4.5.0.9;Name=snap_masked-scaffold23|size1082546-abinit-gene-9.23-mRNA-1
scaffold23|size1082546	snap_masked	match_part	955511	955538	11.318	+	.	ID=scaffold23|size1082546:hsp:51955:4.5.0.9;Parent=scaffold23|size1082546:hit:24971:4.5.0.9;Target=snap_masked-scaffold23|size1082546-abinit-gene-9.23-mRNA-1 1 28 +;Gap=M28
scaffold23|size1082546	snap_masked	match_part	955642	955976	22.344	+	.	ID=scaffold23|size1082546:hsp:51956:4.5.0.9;Parent=scaffold23|size1082546:hit:24971:4.5.0.9;Target=snap_masked-scaffold23|size1082546-abinit-gene-9.23-mRNA-1 29 363 +;Gap=M335
scaffold23|size1082546	snap_masked	match_part	956116	956268	20.623	+	.	ID=scaffold23|size1082546:hsp:51957:4.5.0.9;Parent=scaffold23|size1082546:hit:24971:4.5.0.9;Target=snap_masked-scaffold23|size1082546-abinit-gene-9.23-mRNA-1 364 516 +;Gap=M153
scaffold23|size1082546	snap_masked	match	963926	964402	173.01	+	.	ID=scaffold23|size1082546:hit:24972:4.5.0.9;Name=snap_masked-scaffold23|size1082546-abinit-gene-9.24-mRNA-1
scaffold23|size1082546	snap_masked	match_part	963926	964402	173.010	+	.	ID=scaffold23|size1082546:hsp:51958:4.5.0.9;Parent=scaffold23|size1082546:hit:24972:4.5.0.9;Target=snap_masked-scaffold23|size1082546-abinit-gene-9.24-mRNA-1 1 477 +;Gap=M477
scaffold23|size1082546	snap_masked	match	965153	965458	137.745	+	.	ID=scaffold23|size1082546:hit:24973:4.5.0.9;Name=snap_masked-scaffold23|size1082546-abinit-gene-9.25-mRNA-1
scaffold23|size1082546	snap_masked	match_part	965153	965458	137.745	+	.	ID=scaffold23|size1082546:hsp:51959:4.5.0.9;Parent=scaffold23|size1082546:hit:24973:4.5.0.9;Target=snap_masked-scaffold23|size1082546-abinit-gene-9.25-mRNA-1 1 306 +;Gap=M306
scaffold23|size1082546	snap_masked	match	967800	969921	134.918	+	.	ID=scaffold23|size1082546:hit:24974:4.5.0.9;Name=snap_masked-scaffold23|size1082546-abinit-gene-9.26-mRNA-1
scaffold23|size1082546	snap_masked	match_part	967800	968211	32.068	+	.	ID=scaffold23|size1082546:hsp:51960:4.5.0.9;Parent=scaffold23|size1082546:hit:24974:4.5.0.9;Target=snap_masked-scaffold23|size1082546-abinit-gene-9.26-mRNA-1 1 412 +;Gap=M412
scaffold23|size1082546	snap_masked	match_part	968279	969921	102.850	+	.	ID=scaffold23|size1082546:hsp:51961:4.5.0.9;Parent=scaffold23|size1082546:hit:24974:4.5.0.9;Target=snap_masked-scaffold23|size1082546-abinit-gene-9.26-mRNA-1 413 2055 +;Gap=M1643
scaffold23|size1082546	snap_masked	match	970145	970699	43.717	+	.	ID=scaffold23|size1082546:hit:24975:4.5.0.9;Name=snap_masked-scaffold23|size1082546-abinit-gene-9.27-mRNA-1
scaffold23|size1082546	snap_masked	match_part	970145	970370	28.925	+	.	ID=scaffold23|size1082546:hsp:51962:4.5.0.9;Parent=scaffold23|size1082546:hit:24975:4.5.0.9;Target=snap_masked-scaffold23|size1082546-abinit-gene-9.27-mRNA-1 1 226 +;Gap=M226
scaffold23|size1082546	snap_masked	match_part	970447	970529	5.927	+	.	ID=scaffold23|size1082546:hsp:51963:4.5.0.9;Parent=scaffold23|size1082546:hit:24975:4.5.0.9;Target=snap_masked-scaffold23|size1082546-abinit-gene-9.27-mRNA-1 227 309 +;Gap=M83
scaffold23|size1082546	snap_masked	match_part	970607	970699	8.865	+	.	ID=scaffold23|size1082546:hsp:51964:4.5.0.9;Parent=scaffold23|size1082546:hit:24975:4.5.0.9;Target=snap_masked-scaffold23|size1082546-abinit-gene-9.27-mRNA-1 310 402 +;Gap=M93
scaffold23|size1082546	snap_masked	match	972468	973334	52.511	+	.	ID=scaffold23|size1082546:hit:24976:4.5.0.9;Name=snap_masked-scaffold23|size1082546-abinit-gene-9.28-mRNA-1
scaffold23|size1082546	snap_masked	match_part	972468	973334	52.511	+	.	ID=scaffold23|size1082546:hsp:51965:4.5.0.9;Parent=scaffold23|size1082546:hit:24976:4.5.0.9;Target=snap_masked-scaffold23|size1082546-abinit-gene-9.28-mRNA-1 1 867 +;Gap=M867
scaffold23|size1082546	snap_masked	match	1008058	1009884	61.18	+	.	ID=scaffold23|size1082546:hit:24977:4.5.0.9;Name=snap_masked-scaffold23|size1082546-abinit-gene-9.29-mRNA-1
scaffold23|size1082546	snap_masked	match_part	1008058	1008247	11.597	+	.	ID=scaffold23|size1082546:hsp:51966:4.5.0.9;Parent=scaffold23|size1082546:hit:24977:4.5.0.9;Target=snap_masked-scaffold23|size1082546-abinit-gene-9.29-mRNA-1 1 190 +;Gap=M190
scaffold23|size1082546	snap_masked	match_part	1008339	1008916	22.221	+	.	ID=scaffold23|size1082546:hsp:51967:4.5.0.9;Parent=scaffold23|size1082546:hit:24977:4.5.0.9;Target=snap_masked-scaffold23|size1082546-abinit-gene-9.29-mRNA-1 191 768 +;Gap=M578
scaffold23|size1082546	snap_masked	match_part	1009020	1009049	10.142	+	.	ID=scaffold23|size1082546:hsp:51968:4.5.0.9;Parent=scaffold23|size1082546:hit:24977:4.5.0.9;Target=snap_masked-scaffold23|size1082546-abinit-gene-9.29-mRNA-1 769 798 +;Gap=M30
scaffold23|size1082546	snap_masked	match_part	1009612	1009884	17.220	+	.	ID=scaffold23|size1082546:hsp:51969:4.5.0.9;Parent=scaffold23|size1082546:hit:24977:4.5.0.9;Target=snap_masked-scaffold23|size1082546-abinit-gene-9.29-mRNA-1 799 1071 +;Gap=M273
scaffold23|size1082546	snap_masked	match	1023093	1023554	30.283	+	.	ID=scaffold23|size1082546:hit:24978:4.5.0.9;Name=snap_masked-scaffold23|size1082546-abinit-gene-9.30-mRNA-1
scaffold23|size1082546	snap_masked	match_part	1023093	1023554	30.283	+	.	ID=scaffold23|size1082546:hsp:51970:4.5.0.9;Parent=scaffold23|size1082546:hit:24978:4.5.0.9;Target=snap_masked-scaffold23|size1082546-abinit-gene-9.30-mRNA-1 1 462 +;Gap=M462
scaffold23|size1082546	snap_masked	match	1025409	1025963	45.134	+	.	ID=scaffold23|size1082546:hit:24979:4.5.0.9;Name=snap_masked-scaffold23|size1082546-abinit-gene-9.31-mRNA-1
scaffold23|size1082546	snap_masked	match_part	1025409	1025445	12.457	+	.	ID=scaffold23|size1082546:hsp:51971:4.5.0.9;Parent=scaffold23|size1082546:hit:24979:4.5.0.9;Target=snap_masked-scaffold23|size1082546-abinit-gene-9.31-mRNA-1 1 37 +;Gap=M37
scaffold23|size1082546	snap_masked	match_part	1025584	1025963	32.677	+	.	ID=scaffold23|size1082546:hsp:51972:4.5.0.9;Parent=scaffold23|size1082546:hit:24979:4.5.0.9;Target=snap_masked-scaffold23|size1082546-abinit-gene-9.31-mRNA-1 38 417 +;Gap=M380
scaffold23|size1082546	snap_masked	match	1028115	1029509	75.317	+	.	ID=scaffold23|size1082546:hit:24980:4.5.0.9;Name=snap_masked-scaffold23|size1082546-abinit-gene-9.32-mRNA-1
scaffold23|size1082546	snap_masked	match_part	1028115	1029509	75.317	+	.	ID=scaffold23|size1082546:hsp:51973:4.5.0.9;Parent=scaffold23|size1082546:hit:24980:4.5.0.9;Target=snap_masked-scaffold23|size1082546-abinit-gene-9.32-mRNA-1 1 1395 +;Gap=M1395
scaffold23|size1082546	snap_masked	match	1033227	1034939	111.312	+	.	ID=scaffold23|size1082546:hit:24981:4.5.0.9;Name=snap_masked-scaffold23|size1082546-abinit-gene-9.33-mRNA-1
scaffold23|size1082546	snap_masked	match_part	1033227	1033788	42.226	+	.	ID=scaffold23|size1082546:hsp:51974:4.5.0.9;Parent=scaffold23|size1082546:hit:24981:4.5.0.9;Target=snap_masked-scaffold23|size1082546-abinit-gene-9.33-mRNA-1 1 562 +;Gap=M562
scaffold23|size1082546	snap_masked	match_part	1034116	1034306	16.130	+	.	ID=scaffold23|size1082546:hsp:51975:4.5.0.9;Parent=scaffold23|size1082546:hit:24981:4.5.0.9;Target=snap_masked-scaffold23|size1082546-abinit-gene-9.33-mRNA-1 563 753 +;Gap=M191
scaffold23|size1082546	snap_masked	match_part	1034407	1034658	17.838	+	.	ID=scaffold23|size1082546:hsp:51976:4.5.0.9;Parent=scaffold23|size1082546:hit:24981:4.5.0.9;Target=snap_masked-scaffold23|size1082546-abinit-gene-9.33-mRNA-1 754 1005 +;Gap=M252
scaffold23|size1082546	snap_masked	match_part	1034697	1034939	35.118	+	.	ID=scaffold23|size1082546:hsp:51977:4.5.0.9;Parent=scaffold23|size1082546:hit:24981:4.5.0.9;Target=snap_masked-scaffold23|size1082546-abinit-gene-9.33-mRNA-1 1006 1248 +;Gap=M243
scaffold23|size1082546	snap_masked	match	1035333	1037531	162.928	+	.	ID=scaffold23|size1082546:hit:24982:4.5.0.9;Name=snap_masked-scaffold23|size1082546-abinit-gene-9.34-mRNA-1
scaffold23|size1082546	snap_masked	match_part	1035333	1037531	162.928	+	.	ID=scaffold23|size1082546:hsp:51978:4.5.0.9;Parent=scaffold23|size1082546:hit:24982:4.5.0.9;Target=snap_masked-scaffold23|size1082546-abinit-gene-9.34-mRNA-1 1 2199 +;Gap=M2199
scaffold23|size1082546	snap_masked	match	1048811	1049398	63.517	+	.	ID=scaffold23|size1082546:hit:24983:4.5.0.9;Name=snap_masked-scaffold23|size1082546-abinit-gene-9.35-mRNA-1
scaffold23|size1082546	snap_masked	match_part	1048811	1049398	63.517	+	.	ID=scaffold23|size1082546:hsp:51979:4.5.0.9;Parent=scaffold23|size1082546:hit:24983:4.5.0.9;Target=snap_masked-scaffold23|size1082546-abinit-gene-9.35-mRNA-1 1 588 +;Gap=M588
scaffold23|size1082546	snap_masked	match	1071170	1075456	222.881	+	.	ID=scaffold23|size1082546:hit:24984:4.5.0.9;Name=snap_masked-scaffold23|size1082546-abinit-gene-9.36-mRNA-1
scaffold23|size1082546	snap_masked	match_part	1071170	1075456	222.881	+	.	ID=scaffold23|size1082546:hsp:51980:4.5.0.9;Parent=scaffold23|size1082546:hit:24984:4.5.0.9;Target=snap_masked-scaffold23|size1082546-abinit-gene-9.36-mRNA-1 1 4287 +;Gap=M4287
scaffold23|size1082546	snap_masked	match	900658	903073	126.387	-	.	ID=scaffold23|size1082546:hit:24985:4.5.0.9;Name=snap_masked-scaffold23|size1082546-abinit-gene-9.37-mRNA-1
scaffold23|size1082546	snap_masked	match_part	902883	903073	12.669	-	.	ID=scaffold23|size1082546:hsp:51981:4.5.0.9;Parent=scaffold23|size1082546:hit:24985:4.5.0.9;Target=snap_masked-scaffold23|size1082546-abinit-gene-9.37-mRNA-1 2063 2253 +;Gap=M191
scaffold23|size1082546	snap_masked	match_part	902695	902877	-2.250	-	.	ID=scaffold23|size1082546:hsp:51982:4.5.0.9;Parent=scaffold23|size1082546:hit:24985:4.5.0.9;Target=snap_masked-scaffold23|size1082546-abinit-gene-9.37-mRNA-1 1880 2062 +;Gap=M183
scaffold23|size1082546	snap_masked	match_part	900658	902536	115.968	-	.	ID=scaffold23|size1082546:hsp:51983:4.5.0.9;Parent=scaffold23|size1082546:hit:24985:4.5.0.9;Target=snap_masked-scaffold23|size1082546-abinit-gene-9.37-mRNA-1 1 1879 +;Gap=M1879
scaffold23|size1082546	snap_masked	match	909887	912591	142.154	-	.	ID=scaffold23|size1082546:hit:24986:4.5.0.9;Name=snap_masked-scaffold23|size1082546-abinit-gene-9.38-mRNA-1
scaffold23|size1082546	snap_masked	match_part	911287	912591	47.581	-	.	ID=scaffold23|size1082546:hsp:51984:4.5.0.9;Parent=scaffold23|size1082546:hit:24986:4.5.0.9;Target=snap_masked-scaffold23|size1082546-abinit-gene-9.38-mRNA-1 1105 2409 +;Gap=M1305
scaffold23|size1082546	snap_masked	match_part	910997	911199	34.119	-	.	ID=scaffold23|size1082546:hsp:51985:4.5.0.9;Parent=scaffold23|size1082546:hit:24986:4.5.0.9;Target=snap_masked-scaffold23|size1082546-abinit-gene-9.38-mRNA-1 902 1104 +;Gap=M203
scaffold23|size1082546	snap_masked	match_part	910071	910893	43.219	-	.	ID=scaffold23|size1082546:hsp:51986:4.5.0.9;Parent=scaffold23|size1082546:hit:24986:4.5.0.9;Target=snap_masked-scaffold23|size1082546-abinit-gene-9.38-mRNA-1 79 901 +;Gap=M823
scaffold23|size1082546	snap_masked	match_part	909887	909964	17.235	-	.	ID=scaffold23|size1082546:hsp:51987:4.5.0.9;Parent=scaffold23|size1082546:hit:24986:4.5.0.9;Target=snap_masked-scaffold23|size1082546-abinit-gene-9.38-mRNA-1 1 78 +;Gap=M78
scaffold23|size1082546	snap_masked	match	938053	938873	112.79	-	.	ID=scaffold23|size1082546:hit:24987:4.5.0.9;Name=snap_masked-scaffold23|size1082546-abinit-gene-9.39-mRNA-1
scaffold23|size1082546	snap_masked	match_part	938849	938873	5.463	-	.	ID=scaffold23|size1082546:hsp:51988:4.5.0.9;Parent=scaffold23|size1082546:hit:24987:4.5.0.9;Target=snap_masked-scaffold23|size1082546-abinit-gene-9.39-mRNA-1 570 594 +;Gap=M25
scaffold23|size1082546	snap_masked	match_part	938053	938621	107.327	-	.	ID=scaffold23|size1082546:hsp:51989:4.5.0.9;Parent=scaffold23|size1082546:hit:24987:4.5.0.9;Target=snap_masked-scaffold23|size1082546-abinit-gene-9.39-mRNA-1 1 569 +;Gap=M569
scaffold23|size1082546	snap_masked	match	945444	945641	9.108	-	.	ID=scaffold23|size1082546:hit:24988:4.5.0.9;Name=snap_masked-scaffold23|size1082546-abinit-gene-9.40-mRNA-1
scaffold23|size1082546	snap_masked	match_part	945444	945641	9.108	-	.	ID=scaffold23|size1082546:hsp:51990:4.5.0.9;Parent=scaffold23|size1082546:hit:24988:4.5.0.9;Target=snap_masked-scaffold23|size1082546-abinit-gene-9.40-mRNA-1 1 198 +;Gap=M198
scaffold23|size1082546	snap_masked	match	948549	950339	93.996	-	.	ID=scaffold23|size1082546:hit:24989:4.5.0.9;Name=snap_masked-scaffold23|size1082546-abinit-gene-9.41-mRNA-1
scaffold23|size1082546	snap_masked	match_part	948549	950339	93.996	-	.	ID=scaffold23|size1082546:hsp:51991:4.5.0.9;Parent=scaffold23|size1082546:hit:24989:4.5.0.9;Target=snap_masked-scaffold23|size1082546-abinit-gene-9.41-mRNA-1 1 1791 +;Gap=M1791
scaffold23|size1082546	snap_masked	match	971036	971961	65.424	-	.	ID=scaffold23|size1082546:hit:24990:4.5.0.9;Name=snap_masked-scaffold23|size1082546-abinit-gene-9.42-mRNA-1
scaffold23|size1082546	snap_masked	match_part	971634	971961	27.450	-	.	ID=scaffold23|size1082546:hsp:51992:4.5.0.9;Parent=scaffold23|size1082546:hit:24990:4.5.0.9;Target=snap_masked-scaffold23|size1082546-abinit-gene-9.42-mRNA-1 534 861 +;Gap=M328
scaffold23|size1082546	snap_masked	match_part	971036	971568	37.974	-	.	ID=scaffold23|size1082546:hsp:51993:4.5.0.9;Parent=scaffold23|size1082546:hit:24990:4.5.0.9;Target=snap_masked-scaffold23|size1082546-abinit-gene-9.42-mRNA-1 1 533 +;Gap=M533
scaffold23|size1082546	snap_masked	match	973834	974749	44.349	-	.	ID=scaffold23|size1082546:hit:24991:4.5.0.9;Name=snap_masked-scaffold23|size1082546-abinit-gene-9.43-mRNA-1
scaffold23|size1082546	snap_masked	match_part	974510	974749	7.389	-	.	ID=scaffold23|size1082546:hsp:51994:4.5.0.9;Parent=scaffold23|size1082546:hit:24991:4.5.0.9;Target=snap_masked-scaffold23|size1082546-abinit-gene-9.43-mRNA-1 493 732 +;Gap=M240
scaffold23|size1082546	snap_masked	match_part	973834	974325	36.960	-	.	ID=scaffold23|size1082546:hsp:51995:4.5.0.9;Parent=scaffold23|size1082546:hit:24991:4.5.0.9;Target=snap_masked-scaffold23|size1082546-abinit-gene-9.43-mRNA-1 1 492 +;Gap=M492
scaffold23|size1082546	snap_masked	match	981408	983201	79.089	-	.	ID=scaffold23|size1082546:hit:24992:4.5.0.9;Name=snap_masked-scaffold23|size1082546-abinit-gene-9.44-mRNA-1
scaffold23|size1082546	snap_masked	match_part	982685	983201	14.720	-	.	ID=scaffold23|size1082546:hsp:51996:4.5.0.9;Parent=scaffold23|size1082546:hit:24992:4.5.0.9;Target=snap_masked-scaffold23|size1082546-abinit-gene-9.44-mRNA-1 972 1488 +;Gap=M517
scaffold23|size1082546	snap_masked	match_part	981408	982378	64.369	-	.	ID=scaffold23|size1082546:hsp:51997:4.5.0.9;Parent=scaffold23|size1082546:hit:24992:4.5.0.9;Target=snap_masked-scaffold23|size1082546-abinit-gene-9.44-mRNA-1 1 971 +;Gap=M971
scaffold23|size1082546	snap_masked	match	986280	987106	18.015	-	.	ID=scaffold23|size1082546:hit:24993:4.5.0.9;Name=snap_masked-scaffold23|size1082546-abinit-gene-9.45-mRNA-1
scaffold23|size1082546	snap_masked	match_part	986305	987106	19.712	-	.	ID=scaffold23|size1082546:hsp:51998:4.5.0.9;Parent=scaffold23|size1082546:hit:24993:4.5.0.9;Target=snap_masked-scaffold23|size1082546-abinit-gene-9.45-mRNA-1 18 819 +;Gap=M802
scaffold23|size1082546	snap_masked	match_part	986280	986296	-1.697	-	.	ID=scaffold23|size1082546:hsp:51999:4.5.0.9;Parent=scaffold23|size1082546:hit:24993:4.5.0.9;Target=snap_masked-scaffold23|size1082546-abinit-gene-9.45-mRNA-1 1 17 +;Gap=M17
scaffold23|size1082546	snap_masked	match	989304	990646	43.693	-	.	ID=scaffold23|size1082546:hit:24994:4.5.0.9;Name=snap_masked-scaffold23|size1082546-abinit-gene-9.46-mRNA-1
scaffold23|size1082546	snap_masked	match_part	990048	990646	22.077	-	.	ID=scaffold23|size1082546:hsp:52000:4.5.0.9;Parent=scaffold23|size1082546:hit:24994:4.5.0.9;Target=snap_masked-scaffold23|size1082546-abinit-gene-9.46-mRNA-1 701 1299 +;Gap=M599
scaffold23|size1082546	snap_masked	match_part	989304	990003	21.616	-	.	ID=scaffold23|size1082546:hsp:52001:4.5.0.9;Parent=scaffold23|size1082546:hit:24994:4.5.0.9;Target=snap_masked-scaffold23|size1082546-abinit-gene-9.46-mRNA-1 1 700 +;Gap=M700
scaffold23|size1082546	snap_masked	match	1009996	1010996	62.741	-	.	ID=scaffold23|size1082546:hit:24995:4.5.0.9;Name=snap_masked-scaffold23|size1082546-abinit-gene-9.47-mRNA-1
scaffold23|size1082546	snap_masked	match_part	1010927	1010996	3.356	-	.	ID=scaffold23|size1082546:hsp:52002:4.5.0.9;Parent=scaffold23|size1082546:hit:24995:4.5.0.9;Target=snap_masked-scaffold23|size1082546-abinit-gene-9.47-mRNA-1 669 738 +;Gap=M70
scaffold23|size1082546	snap_masked	match_part	1010817	1010839	13.253	-	.	ID=scaffold23|size1082546:hsp:52003:4.5.0.9;Parent=scaffold23|size1082546:hit:24995:4.5.0.9;Target=snap_masked-scaffold23|size1082546-abinit-gene-9.47-mRNA-1 646 668 +;Gap=M23
scaffold23|size1082546	snap_masked	match_part	1010440	1010712	20.867	-	.	ID=scaffold23|size1082546:hsp:52004:4.5.0.9;Parent=scaffold23|size1082546:hit:24995:4.5.0.9;Target=snap_masked-scaffold23|size1082546-abinit-gene-9.47-mRNA-1 373 645 +;Gap=M273
scaffold23|size1082546	snap_masked	match_part	1009996	1010367	25.265	-	.	ID=scaffold23|size1082546:hsp:52005:4.5.0.9;Parent=scaffold23|size1082546:hit:24995:4.5.0.9;Target=snap_masked-scaffold23|size1082546-abinit-gene-9.47-mRNA-1 1 372 +;Gap=M372
scaffold23|size1082546	snap_masked	match	1015175	1016839	90.49	-	.	ID=scaffold23|size1082546:hit:24996:4.5.0.9;Name=snap_masked-scaffold23|size1082546-abinit-gene-9.48-mRNA-1
scaffold23|size1082546	snap_masked	match_part	1015175	1016839	90.490	-	.	ID=scaffold23|size1082546:hsp:52006:4.5.0.9;Parent=scaffold23|size1082546:hit:24996:4.5.0.9;Target=snap_masked-scaffold23|size1082546-abinit-gene-9.48-mRNA-1 1 1665 +;Gap=M1665
scaffold23|size1082546	snap_masked	match	1029687	1030553	55.27	-	.	ID=scaffold23|size1082546:hit:24997:4.5.0.9;Name=snap_masked-scaffold23|size1082546-abinit-gene-9.49-mRNA-1
scaffold23|size1082546	snap_masked	match_part	1030393	1030553	15.924	-	.	ID=scaffold23|size1082546:hsp:52007:4.5.0.9;Parent=scaffold23|size1082546:hit:24997:4.5.0.9;Target=snap_masked-scaffold23|size1082546-abinit-gene-9.49-mRNA-1 620 780 +;Gap=M161
scaffold23|size1082546	snap_masked	match_part	1029687	1030305	39.346	-	.	ID=scaffold23|size1082546:hsp:52008:4.5.0.9;Parent=scaffold23|size1082546:hit:24997:4.5.0.9;Target=snap_masked-scaffold23|size1082546-abinit-gene-9.49-mRNA-1 1 619 +;Gap=M619
scaffold23|size1082546	snap_masked	match	1031456	1032742	52.568	-	.	ID=scaffold23|size1082546:hit:24998:4.5.0.9;Name=snap_masked-scaffold23|size1082546-abinit-gene-9.50-mRNA-1
scaffold23|size1082546	snap_masked	match_part	1032263	1032742	33.926	-	.	ID=scaffold23|size1082546:hsp:52009:4.5.0.9;Parent=scaffold23|size1082546:hit:24998:4.5.0.9;Target=snap_masked-scaffold23|size1082546-abinit-gene-9.50-mRNA-1 640 1119 +;Gap=M480
scaffold23|size1082546	snap_masked	match_part	1031456	1032094	18.642	-	.	ID=scaffold23|size1082546:hsp:52010:4.5.0.9;Parent=scaffold23|size1082546:hit:24998:4.5.0.9;Target=snap_masked-scaffold23|size1082546-abinit-gene-9.50-mRNA-1 1 639 +;Gap=M639
scaffold23|size1082546	snap_masked	match	1037763	1038715	65.629	-	.	ID=scaffold23|size1082546:hit:24999:4.5.0.9;Name=snap_masked-scaffold23|size1082546-abinit-gene-9.51-mRNA-1
scaffold23|size1082546	snap_masked	match_part	1037995	1038715	51.822	-	.	ID=scaffold23|size1082546:hsp:52011:4.5.0.9;Parent=scaffold23|size1082546:hit:24999:4.5.0.9;Target=snap_masked-scaffold23|size1082546-abinit-gene-9.51-mRNA-1 159 879 +;Gap=M721
scaffold23|size1082546	snap_masked	match_part	1037763	1037920	13.807	-	.	ID=scaffold23|size1082546:hsp:52012:4.5.0.9;Parent=scaffold23|size1082546:hit:24999:4.5.0.9;Target=snap_masked-scaffold23|size1082546-abinit-gene-9.51-mRNA-1 1 158 +;Gap=M158
scaffold23|size1082546	snap_masked	match	1038891	1040962	126.411	-	.	ID=scaffold23|size1082546:hit:25000:4.5.0.9;Name=snap_masked-scaffold23|size1082546-abinit-gene-9.52-mRNA-1
scaffold23|size1082546	snap_masked	match_part	1040423	1040962	53.222	-	.	ID=scaffold23|size1082546:hsp:52013:4.5.0.9;Parent=scaffold23|size1082546:hit:25000:4.5.0.9;Target=snap_masked-scaffold23|size1082546-abinit-gene-9.52-mRNA-1 940 1479 +;Gap=M540
scaffold23|size1082546	snap_masked	match_part	1039135	1040025	62.296	-	.	ID=scaffold23|size1082546:hsp:52014:4.5.0.9;Parent=scaffold23|size1082546:hit:25000:4.5.0.9;Target=snap_masked-scaffold23|size1082546-abinit-gene-9.52-mRNA-1 49 939 +;Gap=M891
scaffold23|size1082546	snap_masked	match_part	1039001	1039042	7.304	-	.	ID=scaffold23|size1082546:hsp:52015:4.5.0.9;Parent=scaffold23|size1082546:hit:25000:4.5.0.9;Target=snap_masked-scaffold23|size1082546-abinit-gene-9.52-mRNA-1 7 48 +;Gap=M42
scaffold23|size1082546	snap_masked	match_part	1038891	1038896	3.589	-	.	ID=scaffold23|size1082546:hsp:52016:4.5.0.9;Parent=scaffold23|size1082546:hit:25000:4.5.0.9;Target=snap_masked-scaffold23|size1082546-abinit-gene-9.52-mRNA-1 1 6 +;Gap=M6
scaffold23|size1082546	snap_masked	match	1047292	1048023	52.188	-	.	ID=scaffold23|size1082546:hit:25001:4.5.0.9;Name=snap_masked-scaffold23|size1082546-abinit-gene-9.53-mRNA-1
scaffold23|size1082546	snap_masked	match_part	1047292	1048023	52.188	-	.	ID=scaffold23|size1082546:hsp:52017:4.5.0.9;Parent=scaffold23|size1082546:hit:25001:4.5.0.9;Target=snap_masked-scaffold23|size1082546-abinit-gene-9.53-mRNA-1 1 732 +;Gap=M732
scaffold23|size1082546	snap_masked	match	1049778	1052192	88.491	-	.	ID=scaffold23|size1082546:hit:25002:4.5.0.9;Name=snap_masked-scaffold23|size1082546-abinit-gene-9.54-mRNA-1
scaffold23|size1082546	snap_masked	match_part	1051976	1052192	3.676	-	.	ID=scaffold23|size1082546:hsp:52018:4.5.0.9;Parent=scaffold23|size1082546:hit:25002:4.5.0.9;Target=snap_masked-scaffold23|size1082546-abinit-gene-9.54-mRNA-1 1545 1761 +;Gap=M217
scaffold23|size1082546	snap_masked	match_part	1051592	1051683	-4.858	-	.	ID=scaffold23|size1082546:hsp:52019:4.5.0.9;Parent=scaffold23|size1082546:hit:25002:4.5.0.9;Target=snap_masked-scaffold23|size1082546-abinit-gene-9.54-mRNA-1 1453 1544 +;Gap=M92
scaffold23|size1082546	snap_masked	match_part	1049778	1051229	89.673	-	.	ID=scaffold23|size1082546:hsp:52020:4.5.0.9;Parent=scaffold23|size1082546:hit:25002:4.5.0.9;Target=snap_masked-scaffold23|size1082546-abinit-gene-9.54-mRNA-1 1 1452 +;Gap=M1452
scaffold23|size1082546	snap_masked	match	1069980	1070363	60.855	-	.	ID=scaffold23|size1082546:hit:25003:4.5.0.9;Name=snap_masked-scaffold23|size1082546-abinit-gene-9.55-mRNA-1
scaffold23|size1082546	snap_masked	match_part	1069980	1070363	60.855	-	.	ID=scaffold23|size1082546:hsp:52021:4.5.0.9;Parent=scaffold23|size1082546:hit:25003:4.5.0.9;Target=snap_masked-scaffold23|size1082546-abinit-gene-9.55-mRNA-1 1 384 +;Gap=M384
scaffold23|size1082546	augustus_masked	match	889463	894199	0.7	+	.	ID=scaffold23|size1082546:hit:25004:4.5.0.9;Name=augustus_masked-scaffold23|size1082546-abinit-gene-9.56-mRNA-1
scaffold23|size1082546	augustus_masked	match_part	889463	890397	0.7	+	.	ID=scaffold23|size1082546:hsp:52022:4.5.0.9;Parent=scaffold23|size1082546:hit:25004:4.5.0.9;Target=augustus_masked-scaffold23|size1082546-abinit-gene-9.56-mRNA-1 1 935 +;Gap=M935
scaffold23|size1082546	augustus_masked	match_part	890505	892759	0.7	+	.	ID=scaffold23|size1082546:hsp:52023:4.5.0.9;Parent=scaffold23|size1082546:hit:25004:4.5.0.9;Target=augustus_masked-scaffold23|size1082546-abinit-gene-9.56-mRNA-1 936 3190 +;Gap=M2255
scaffold23|size1082546	augustus_masked	match_part	892839	894199	0.7	+	.	ID=scaffold23|size1082546:hsp:52024:4.5.0.9;Parent=scaffold23|size1082546:hit:25004:4.5.0.9;Target=augustus_masked-scaffold23|size1082546-abinit-gene-9.56-mRNA-1 3191 4551 +;Gap=M1361
scaffold23|size1082546	augustus_masked	match	899152	900232	0.91	+	.	ID=scaffold23|size1082546:hit:25005:4.5.0.9;Name=augustus_masked-scaffold23|size1082546-abinit-gene-9.57-mRNA-1
scaffold23|size1082546	augustus_masked	match_part	899152	899211	0.91	+	.	ID=scaffold23|size1082546:hsp:52025:4.5.0.9;Parent=scaffold23|size1082546:hit:25005:4.5.0.9;Target=augustus_masked-scaffold23|size1082546-abinit-gene-9.57-mRNA-1 1 60 +;Gap=M60
scaffold23|size1082546	augustus_masked	match_part	899314	899473	0.91	+	.	ID=scaffold23|size1082546:hsp:52026:4.5.0.9;Parent=scaffold23|size1082546:hit:25005:4.5.0.9;Target=augustus_masked-scaffold23|size1082546-abinit-gene-9.57-mRNA-1 61 220 +;Gap=M160
scaffold23|size1082546	augustus_masked	match_part	899556	900232	0.91	+	.	ID=scaffold23|size1082546:hsp:52027:4.5.0.9;Parent=scaffold23|size1082546:hit:25005:4.5.0.9;Target=augustus_masked-scaffold23|size1082546-abinit-gene-9.57-mRNA-1 221 897 +;Gap=M677
scaffold23|size1082546	augustus_masked	match	894945	895931	0.82	-	.	ID=scaffold23|size1082546:hit:25006:4.5.0.9;Name=augustus_masked-scaffold23|size1082546-abinit-gene-9.58-mRNA-1
scaffold23|size1082546	augustus_masked	match_part	894945	895931	0.82	-	.	ID=scaffold23|size1082546:hsp:52028:4.5.0.9;Parent=scaffold23|size1082546:hit:25006:4.5.0.9;Target=augustus_masked-scaffold23|size1082546-abinit-gene-9.58-mRNA-1 1 987 +;Gap=M987
scaffold23|size1082546	augustus_masked	match	903455	905594	0.51	+	.	ID=scaffold23|size1082546:hit:25007:4.5.0.9;Name=augustus_masked-scaffold23|size1082546-abinit-gene-9.59-mRNA-1
scaffold23|size1082546	augustus_masked	match_part	903455	903587	0.51	+	.	ID=scaffold23|size1082546:hsp:52029:4.5.0.9;Parent=scaffold23|size1082546:hit:25007:4.5.0.9;Target=augustus_masked-scaffold23|size1082546-abinit-gene-9.59-mRNA-1 1 133 +;Gap=M133
scaffold23|size1082546	augustus_masked	match_part	903877	905594	0.51	+	.	ID=scaffold23|size1082546:hsp:52030:4.5.0.9;Parent=scaffold23|size1082546:hit:25007:4.5.0.9;Target=augustus_masked-scaffold23|size1082546-abinit-gene-9.59-mRNA-1 134 1851 +;Gap=M1718
scaffold23|size1082546	augustus_masked	match	938041	938748	0.99	+	.	ID=scaffold23|size1082546:hit:25008:4.5.0.9;Name=augustus_masked-scaffold23|size1082546-abinit-gene-9.60-mRNA-1
scaffold23|size1082546	augustus_masked	match_part	938041	938748	0.99	+	.	ID=scaffold23|size1082546:hsp:52031:4.5.0.9;Parent=scaffold23|size1082546:hit:25008:4.5.0.9;Target=augustus_masked-scaffold23|size1082546-abinit-gene-9.60-mRNA-1 1 708 +;Gap=M708
scaffold23|size1082546	augustus_masked	match	945915	948415	0.69	+	.	ID=scaffold23|size1082546:hit:25009:4.5.0.9;Name=augustus_masked-scaffold23|size1082546-abinit-gene-9.61-mRNA-1
scaffold23|size1082546	augustus_masked	match_part	945915	947263	0.69	+	.	ID=scaffold23|size1082546:hsp:52032:4.5.0.9;Parent=scaffold23|size1082546:hit:25009:4.5.0.9;Target=augustus_masked-scaffold23|size1082546-abinit-gene-9.61-mRNA-1 1 1349 +;Gap=M1349
scaffold23|size1082546	augustus_masked	match_part	947346	947631	0.69	+	.	ID=scaffold23|size1082546:hsp:52033:4.5.0.9;Parent=scaffold23|size1082546:hit:25009:4.5.0.9;Target=augustus_masked-scaffold23|size1082546-abinit-gene-9.61-mRNA-1 1350 1635 +;Gap=M286
scaffold23|size1082546	augustus_masked	match_part	947714	948415	0.69	+	.	ID=scaffold23|size1082546:hsp:52034:4.5.0.9;Parent=scaffold23|size1082546:hit:25009:4.5.0.9;Target=augustus_masked-scaffold23|size1082546-abinit-gene-9.61-mRNA-1 1636 2337 +;Gap=M702
scaffold23|size1082546	augustus_masked	match	952411	955104	0.27	+	.	ID=scaffold23|size1082546:hit:25010:4.5.0.9;Name=augustus_masked-scaffold23|size1082546-abinit-gene-9.62-mRNA-1
scaffold23|size1082546	augustus_masked	match_part	952411	952709	0.27	+	.	ID=scaffold23|size1082546:hsp:52035:4.5.0.9;Parent=scaffold23|size1082546:hit:25010:4.5.0.9;Target=augustus_masked-scaffold23|size1082546-abinit-gene-9.62-mRNA-1 1 299 +;Gap=M299
scaffold23|size1082546	augustus_masked	match_part	952908	955104	0.27	+	.	ID=scaffold23|size1082546:hsp:52036:4.5.0.9;Parent=scaffold23|size1082546:hit:25010:4.5.0.9;Target=augustus_masked-scaffold23|size1082546-abinit-gene-9.62-mRNA-1 300 2496 +;Gap=M2197
scaffold23|size1082546	augustus_masked	match	955396	963666	0.59	+	.	ID=scaffold23|size1082546:hit:25011:4.5.0.9;Name=augustus_masked-scaffold23|size1082546-abinit-gene-9.63-mRNA-1
scaffold23|size1082546	augustus_masked	match_part	955396	955538	0.59	+	.	ID=scaffold23|size1082546:hsp:52037:4.5.0.9;Parent=scaffold23|size1082546:hit:25011:4.5.0.9;Target=augustus_masked-scaffold23|size1082546-abinit-gene-9.63-mRNA-1 1 143 +;Gap=M143
scaffold23|size1082546	augustus_masked	match_part	955634	955976	0.59	+	.	ID=scaffold23|size1082546:hsp:52038:4.5.0.9;Parent=scaffold23|size1082546:hit:25011:4.5.0.9;Target=augustus_masked-scaffold23|size1082546-abinit-gene-9.63-mRNA-1 144 486 +;Gap=M343
scaffold23|size1082546	augustus_masked	match_part	963304	963666	0.59	+	.	ID=scaffold23|size1082546:hsp:52039:4.5.0.9;Parent=scaffold23|size1082546:hit:25011:4.5.0.9;Target=augustus_masked-scaffold23|size1082546-abinit-gene-9.63-mRNA-1 487 849 +;Gap=M363
scaffold23|size1082546	augustus_masked	match	963926	964402	0.57	+	.	ID=scaffold23|size1082546:hit:25012:4.5.0.9;Name=augustus_masked-scaffold23|size1082546-abinit-gene-9.64-mRNA-1
scaffold23|size1082546	augustus_masked	match_part	963926	964402	0.57	+	.	ID=scaffold23|size1082546:hsp:52040:4.5.0.9;Parent=scaffold23|size1082546:hit:25012:4.5.0.9;Target=augustus_masked-scaffold23|size1082546-abinit-gene-9.64-mRNA-1 1 477 +;Gap=M477
scaffold23|size1082546	augustus_masked	match	965153	965458	0.91	+	.	ID=scaffold23|size1082546:hit:25013:4.5.0.9;Name=augustus_masked-scaffold23|size1082546-abinit-gene-9.65-mRNA-1
scaffold23|size1082546	augustus_masked	match_part	965153	965458	0.91	+	.	ID=scaffold23|size1082546:hsp:52041:4.5.0.9;Parent=scaffold23|size1082546:hit:25013:4.5.0.9;Target=augustus_masked-scaffold23|size1082546-abinit-gene-9.65-mRNA-1 1 306 +;Gap=M306
scaffold23|size1082546	augustus_masked	match	967800	970378	0.39	+	.	ID=scaffold23|size1082546:hit:25014:4.5.0.9;Name=augustus_masked-scaffold23|size1082546-abinit-gene-9.66-mRNA-1
scaffold23|size1082546	augustus_masked	match_part	967800	968211	0.39	+	.	ID=scaffold23|size1082546:hsp:52042:4.5.0.9;Parent=scaffold23|size1082546:hit:25014:4.5.0.9;Target=augustus_masked-scaffold23|size1082546-abinit-gene-9.66-mRNA-1 1 412 +;Gap=M412
scaffold23|size1082546	augustus_masked	match_part	968279	969917	0.39	+	.	ID=scaffold23|size1082546:hsp:52043:4.5.0.9;Parent=scaffold23|size1082546:hit:25014:4.5.0.9;Target=augustus_masked-scaffold23|size1082546-abinit-gene-9.66-mRNA-1 413 2051 +;Gap=M1639
scaffold23|size1082546	augustus_masked	match_part	970000	970378	0.39	+	.	ID=scaffold23|size1082546:hsp:52044:4.5.0.9;Parent=scaffold23|size1082546:hit:25014:4.5.0.9;Target=augustus_masked-scaffold23|size1082546-abinit-gene-9.66-mRNA-1 2052 2430 +;Gap=M379
scaffold23|size1082546	augustus_masked	match	972468	973334	0.69	+	.	ID=scaffold23|size1082546:hit:25015:4.5.0.9;Name=augustus_masked-scaffold23|size1082546-abinit-gene-9.67-mRNA-1
scaffold23|size1082546	augustus_masked	match_part	972468	973334	0.69	+	.	ID=scaffold23|size1082546:hsp:52045:4.5.0.9;Parent=scaffold23|size1082546:hit:25015:4.5.0.9;Target=augustus_masked-scaffold23|size1082546-abinit-gene-9.67-mRNA-1 1 867 +;Gap=M867
scaffold23|size1082546	augustus_masked	match	1008010	1009884	0.53	+	.	ID=scaffold23|size1082546:hit:25016:4.5.0.9;Name=augustus_masked-scaffold23|size1082546-abinit-gene-9.68-mRNA-1
scaffold23|size1082546	augustus_masked	match_part	1008010	1008247	0.53	+	.	ID=scaffold23|size1082546:hsp:52046:4.5.0.9;Parent=scaffold23|size1082546:hit:25016:4.5.0.9;Target=augustus_masked-scaffold23|size1082546-abinit-gene-9.68-mRNA-1 1 238 +;Gap=M238
scaffold23|size1082546	augustus_masked	match_part	1008339	1008916	0.53	+	.	ID=scaffold23|size1082546:hsp:52047:4.5.0.9;Parent=scaffold23|size1082546:hit:25016:4.5.0.9;Target=augustus_masked-scaffold23|size1082546-abinit-gene-9.68-mRNA-1 239 816 +;Gap=M578
scaffold23|size1082546	augustus_masked	match_part	1009020	1009049	0.53	+	.	ID=scaffold23|size1082546:hsp:52048:4.5.0.9;Parent=scaffold23|size1082546:hit:25016:4.5.0.9;Target=augustus_masked-scaffold23|size1082546-abinit-gene-9.68-mRNA-1 817 846 +;Gap=M30
scaffold23|size1082546	augustus_masked	match_part	1009129	1009391	0.53	+	.	ID=scaffold23|size1082546:hsp:52049:4.5.0.9;Parent=scaffold23|size1082546:hit:25016:4.5.0.9;Target=augustus_masked-scaffold23|size1082546-abinit-gene-9.68-mRNA-1 847 1109 +;Gap=M263
scaffold23|size1082546	augustus_masked	match_part	1009470	1009884	0.53	+	.	ID=scaffold23|size1082546:hsp:52050:4.5.0.9;Parent=scaffold23|size1082546:hit:25016:4.5.0.9;Target=augustus_masked-scaffold23|size1082546-abinit-gene-9.68-mRNA-1 1110 1524 +;Gap=M415
scaffold23|size1082546	augustus_masked	match	1023093	1023554	1	+	.	ID=scaffold23|size1082546:hit:25017:4.5.0.9;Name=augustus_masked-scaffold23|size1082546-abinit-gene-9.69-mRNA-1
scaffold23|size1082546	augustus_masked	match_part	1023093	1023554	1	+	.	ID=scaffold23|size1082546:hsp:52051:4.5.0.9;Parent=scaffold23|size1082546:hit:25017:4.5.0.9;Target=augustus_masked-scaffold23|size1082546-abinit-gene-9.69-mRNA-1 1 462 +;Gap=M462
scaffold23|size1082546	augustus_masked	match	1024779	1025963	0.61	+	.	ID=scaffold23|size1082546:hit:25018:4.5.0.9;Name=augustus_masked-scaffold23|size1082546-abinit-gene-9.70-mRNA-1
scaffold23|size1082546	augustus_masked	match_part	1024779	1025445	0.61	+	.	ID=scaffold23|size1082546:hsp:52052:4.5.0.9;Parent=scaffold23|size1082546:hit:25018:4.5.0.9;Target=augustus_masked-scaffold23|size1082546-abinit-gene-9.70-mRNA-1 1 667 +;Gap=M667
scaffold23|size1082546	augustus_masked	match_part	1025521	1025963	0.61	+	.	ID=scaffold23|size1082546:hsp:52053:4.5.0.9;Parent=scaffold23|size1082546:hit:25018:4.5.0.9;Target=augustus_masked-scaffold23|size1082546-abinit-gene-9.70-mRNA-1 668 1110 +;Gap=M443
scaffold23|size1082546	augustus_masked	match	1028115	1029509	0.99	+	.	ID=scaffold23|size1082546:hit:25019:4.5.0.9;Name=augustus_masked-scaffold23|size1082546-abinit-gene-9.71-mRNA-1
scaffold23|size1082546	augustus_masked	match_part	1028115	1029509	0.99	+	.	ID=scaffold23|size1082546:hsp:52054:4.5.0.9;Parent=scaffold23|size1082546:hit:25019:4.5.0.9;Target=augustus_masked-scaffold23|size1082546-abinit-gene-9.71-mRNA-1 1 1395 +;Gap=M1395
scaffold23|size1082546	augustus_masked	match	1033227	1034939	0.17	+	.	ID=scaffold23|size1082546:hit:25020:4.5.0.9;Name=augustus_masked-scaffold23|size1082546-abinit-gene-9.72-mRNA-1
scaffold23|size1082546	augustus_masked	match_part	1033227	1033788	0.17	+	.	ID=scaffold23|size1082546:hsp:52055:4.5.0.9;Parent=scaffold23|size1082546:hit:25020:4.5.0.9;Target=augustus_masked-scaffold23|size1082546-abinit-gene-9.72-mRNA-1 1 562 +;Gap=M562
scaffold23|size1082546	augustus_masked	match_part	1033886	1033921	0.17	+	.	ID=scaffold23|size1082546:hsp:52056:4.5.0.9;Parent=scaffold23|size1082546:hit:25020:4.5.0.9;Target=augustus_masked-scaffold23|size1082546-abinit-gene-9.72-mRNA-1 563 598 +;Gap=M36
scaffold23|size1082546	augustus_masked	match_part	1034116	1034306	0.17	+	.	ID=scaffold23|size1082546:hsp:52057:4.5.0.9;Parent=scaffold23|size1082546:hit:25020:4.5.0.9;Target=augustus_masked-scaffold23|size1082546-abinit-gene-9.72-mRNA-1 599 789 +;Gap=M191
scaffold23|size1082546	augustus_masked	match_part	1034407	1034658	0.17	+	.	ID=scaffold23|size1082546:hsp:52058:4.5.0.9;Parent=scaffold23|size1082546:hit:25020:4.5.0.9;Target=augustus_masked-scaffold23|size1082546-abinit-gene-9.72-mRNA-1 790 1041 +;Gap=M252
scaffold23|size1082546	augustus_masked	match_part	1034742	1034939	0.17	+	.	ID=scaffold23|size1082546:hsp:52059:4.5.0.9;Parent=scaffold23|size1082546:hit:25020:4.5.0.9;Target=augustus_masked-scaffold23|size1082546-abinit-gene-9.72-mRNA-1 1042 1239 +;Gap=M198
scaffold23|size1082546	augustus_masked	match	1035333	1037531	0.61	+	.	ID=scaffold23|size1082546:hit:25021:4.5.0.9;Name=augustus_masked-scaffold23|size1082546-abinit-gene-9.73-mRNA-1
scaffold23|size1082546	augustus_masked	match_part	1035333	1037531	0.61	+	.	ID=scaffold23|size1082546:hsp:52060:4.5.0.9;Parent=scaffold23|size1082546:hit:25021:4.5.0.9;Target=augustus_masked-scaffold23|size1082546-abinit-gene-9.73-mRNA-1 1 2199 +;Gap=M2199
scaffold23|size1082546	augustus_masked	match	1048811	1049398	1	+	.	ID=scaffold23|size1082546:hit:25022:4.5.0.9;Name=augustus_masked-scaffold23|size1082546-abinit-gene-9.74-mRNA-1
scaffold23|size1082546	augustus_masked	match_part	1048811	1049398	1	+	.	ID=scaffold23|size1082546:hsp:52061:4.5.0.9;Parent=scaffold23|size1082546:hit:25022:4.5.0.9;Target=augustus_masked-scaffold23|size1082546-abinit-gene-9.74-mRNA-1 1 588 +;Gap=M588
scaffold23|size1082546	augustus_masked	match	1071170	1075456	0.99	+	.	ID=scaffold23|size1082546:hit:25023:4.5.0.9;Name=augustus_masked-scaffold23|size1082546-abinit-gene-9.75-mRNA-1
scaffold23|size1082546	augustus_masked	match_part	1071170	1075456	0.99	+	.	ID=scaffold23|size1082546:hsp:52062:4.5.0.9;Parent=scaffold23|size1082546:hit:25023:4.5.0.9;Target=augustus_masked-scaffold23|size1082546-abinit-gene-9.75-mRNA-1 1 4287 +;Gap=M4287
scaffold23|size1082546	augustus_masked	match	900658	902493	0.68	-	.	ID=scaffold23|size1082546:hit:25024:4.5.0.9;Name=augustus_masked-scaffold23|size1082546-abinit-gene-9.76-mRNA-1
scaffold23|size1082546	augustus_masked	match_part	900658	902493	0.68	-	.	ID=scaffold23|size1082546:hsp:52063:4.5.0.9;Parent=scaffold23|size1082546:hit:25024:4.5.0.9;Target=augustus_masked-scaffold23|size1082546-abinit-gene-9.76-mRNA-1 1 1836 +;Gap=M1836
scaffold23|size1082546	augustus_masked	match	909887	912591	0.8	-	.	ID=scaffold23|size1082546:hit:25025:4.5.0.9;Name=augustus_masked-scaffold23|size1082546-abinit-gene-9.77-mRNA-1
scaffold23|size1082546	augustus_masked	match_part	911287	912591	0.8	-	.	ID=scaffold23|size1082546:hsp:52064:4.5.0.9;Parent=scaffold23|size1082546:hit:25025:4.5.0.9;Target=augustus_masked-scaffold23|size1082546-abinit-gene-9.77-mRNA-1 1105 2409 +;Gap=M1305
scaffold23|size1082546	augustus_masked	match_part	910997	911199	0.8	-	.	ID=scaffold23|size1082546:hsp:52065:4.5.0.9;Parent=scaffold23|size1082546:hit:25025:4.5.0.9;Target=augustus_masked-scaffold23|size1082546-abinit-gene-9.77-mRNA-1 902 1104 +;Gap=M203
scaffold23|size1082546	augustus_masked	match_part	910071	910893	0.8	-	.	ID=scaffold23|size1082546:hsp:52066:4.5.0.9;Parent=scaffold23|size1082546:hit:25025:4.5.0.9;Target=augustus_masked-scaffold23|size1082546-abinit-gene-9.77-mRNA-1 79 901 +;Gap=M823
scaffold23|size1082546	augustus_masked	match_part	909887	909964	0.8	-	.	ID=scaffold23|size1082546:hsp:52067:4.5.0.9;Parent=scaffold23|size1082546:hit:25025:4.5.0.9;Target=augustus_masked-scaffold23|size1082546-abinit-gene-9.77-mRNA-1 1 78 +;Gap=M78
scaffold23|size1082546	augustus_masked	match	948549	950339	0.81	-	.	ID=scaffold23|size1082546:hit:25026:4.5.0.9;Name=augustus_masked-scaffold23|size1082546-abinit-gene-9.78-mRNA-1
scaffold23|size1082546	augustus_masked	match_part	948549	950339	0.81	-	.	ID=scaffold23|size1082546:hsp:52068:4.5.0.9;Parent=scaffold23|size1082546:hit:25026:4.5.0.9;Target=augustus_masked-scaffold23|size1082546-abinit-gene-9.78-mRNA-1 1 1791 +;Gap=M1791
scaffold23|size1082546	augustus_masked	match	971036	971961	0.99	-	.	ID=scaffold23|size1082546:hit:25027:4.5.0.9;Name=augustus_masked-scaffold23|size1082546-abinit-gene-9.79-mRNA-1
scaffold23|size1082546	augustus_masked	match_part	971634	971961	0.99	-	.	ID=scaffold23|size1082546:hsp:52069:4.5.0.9;Parent=scaffold23|size1082546:hit:25027:4.5.0.9;Target=augustus_masked-scaffold23|size1082546-abinit-gene-9.79-mRNA-1 534 861 +;Gap=M328
scaffold23|size1082546	augustus_masked	match_part	971036	971568	0.99	-	.	ID=scaffold23|size1082546:hsp:52070:4.5.0.9;Parent=scaffold23|size1082546:hit:25027:4.5.0.9;Target=augustus_masked-scaffold23|size1082546-abinit-gene-9.79-mRNA-1 1 533 +;Gap=M533
scaffold23|size1082546	augustus_masked	match	973834	974280	0.41	-	.	ID=scaffold23|size1082546:hit:25028:4.5.0.9;Name=augustus_masked-scaffold23|size1082546-abinit-gene-9.80-mRNA-1
scaffold23|size1082546	augustus_masked	match_part	973834	974280	0.41	-	.	ID=scaffold23|size1082546:hsp:52071:4.5.0.9;Parent=scaffold23|size1082546:hit:25028:4.5.0.9;Target=augustus_masked-scaffold23|size1082546-abinit-gene-9.80-mRNA-1 1 447 +;Gap=M447
scaffold23|size1082546	augustus_masked	match	981408	983201	0.97	-	.	ID=scaffold23|size1082546:hit:25029:4.5.0.9;Name=augustus_masked-scaffold23|size1082546-abinit-gene-9.81-mRNA-1
scaffold23|size1082546	augustus_masked	match_part	982994	983201	0.97	-	.	ID=scaffold23|size1082546:hsp:52072:4.5.0.9;Parent=scaffold23|size1082546:hit:25029:4.5.0.9;Target=augustus_masked-scaffold23|size1082546-abinit-gene-9.81-mRNA-1 972 1179 +;Gap=M208
scaffold23|size1082546	augustus_masked	match_part	981408	982378	0.97	-	.	ID=scaffold23|size1082546:hsp:52073:4.5.0.9;Parent=scaffold23|size1082546:hit:25029:4.5.0.9;Target=augustus_masked-scaffold23|size1082546-abinit-gene-9.81-mRNA-1 1 971 +;Gap=M971
scaffold23|size1082546	augustus_masked	match	989304	990646	0.89	-	.	ID=scaffold23|size1082546:hit:25030:4.5.0.9;Name=augustus_masked-scaffold23|size1082546-abinit-gene-9.82-mRNA-1
scaffold23|size1082546	augustus_masked	match_part	989949	990646	0.89	-	.	ID=scaffold23|size1082546:hsp:52074:4.5.0.9;Parent=scaffold23|size1082546:hit:25030:4.5.0.9;Target=augustus_masked-scaffold23|size1082546-abinit-gene-9.82-mRNA-1 575 1272 +;Gap=M698
scaffold23|size1082546	augustus_masked	match_part	989304	989877	0.89	-	.	ID=scaffold23|size1082546:hsp:52075:4.5.0.9;Parent=scaffold23|size1082546:hit:25030:4.5.0.9;Target=augustus_masked-scaffold23|size1082546-abinit-gene-9.82-mRNA-1 1 574 +;Gap=M574
scaffold23|size1082546	augustus_masked	match	1009996	1016824	0.58	-	.	ID=scaffold23|size1082546:hit:25031:4.5.0.9;Name=augustus_masked-scaffold23|size1082546-abinit-gene-9.83-mRNA-1
scaffold23|size1082546	augustus_masked	match_part	1015288	1016824	0.58	-	.	ID=scaffold23|size1082546:hsp:52076:4.5.0.9;Parent=scaffold23|size1082546:hit:25031:4.5.0.9;Target=augustus_masked-scaffold23|size1082546-abinit-gene-9.83-mRNA-1 702 2238 +;Gap=M1537
scaffold23|size1082546	augustus_masked	match_part	1010927	1010959	0.58	-	.	ID=scaffold23|size1082546:hsp:52077:4.5.0.9;Parent=scaffold23|size1082546:hit:25031:4.5.0.9;Target=augustus_masked-scaffold23|size1082546-abinit-gene-9.83-mRNA-1 669 701 +;Gap=M33
scaffold23|size1082546	augustus_masked	match_part	1010817	1010839	0.58	-	.	ID=scaffold23|size1082546:hsp:52078:4.5.0.9;Parent=scaffold23|size1082546:hit:25031:4.5.0.9;Target=augustus_masked-scaffold23|size1082546-abinit-gene-9.83-mRNA-1 646 668 +;Gap=M23
scaffold23|size1082546	augustus_masked	match_part	1010440	1010712	0.58	-	.	ID=scaffold23|size1082546:hsp:52079:4.5.0.9;Parent=scaffold23|size1082546:hit:25031:4.5.0.9;Target=augustus_masked-scaffold23|size1082546-abinit-gene-9.83-mRNA-1 373 645 +;Gap=M273
scaffold23|size1082546	augustus_masked	match_part	1009996	1010367	0.58	-	.	ID=scaffold23|size1082546:hsp:52080:4.5.0.9;Parent=scaffold23|size1082546:hit:25031:4.5.0.9;Target=augustus_masked-scaffold23|size1082546-abinit-gene-9.83-mRNA-1 1 372 +;Gap=M372
scaffold23|size1082546	augustus_masked	match	1029687	1032742	0.57	-	.	ID=scaffold23|size1082546:hit:25032:4.5.0.9;Name=augustus_masked-scaffold23|size1082546-abinit-gene-9.84-mRNA-1
scaffold23|size1082546	augustus_masked	match_part	1032263	1032742	0.57	-	.	ID=scaffold23|size1082546:hsp:52081:4.5.0.9;Parent=scaffold23|size1082546:hit:25032:4.5.0.9;Target=augustus_masked-scaffold23|size1082546-abinit-gene-9.84-mRNA-1 1285 1764 +;Gap=M480
scaffold23|size1082546	augustus_masked	match_part	1031614	1032163	0.57	-	.	ID=scaffold23|size1082546:hsp:52082:4.5.0.9;Parent=scaffold23|size1082546:hit:25032:4.5.0.9;Target=augustus_masked-scaffold23|size1082546-abinit-gene-9.84-mRNA-1 735 1284 +;Gap=M550
scaffold23|size1082546	augustus_masked	match_part	1030393	1030507	0.57	-	.	ID=scaffold23|size1082546:hsp:52083:4.5.0.9;Parent=scaffold23|size1082546:hit:25032:4.5.0.9;Target=augustus_masked-scaffold23|size1082546-abinit-gene-9.84-mRNA-1 620 734 +;Gap=M115
scaffold23|size1082546	augustus_masked	match_part	1029687	1030305	0.57	-	.	ID=scaffold23|size1082546:hsp:52084:4.5.0.9;Parent=scaffold23|size1082546:hit:25032:4.5.0.9;Target=augustus_masked-scaffold23|size1082546-abinit-gene-9.84-mRNA-1 1 619 +;Gap=M619
scaffold23|size1082546	augustus_masked	match	1037763	1040962	0.97	-	.	ID=scaffold23|size1082546:hit:25033:4.5.0.9;Name=augustus_masked-scaffold23|size1082546-abinit-gene-9.85-mRNA-1
scaffold23|size1082546	augustus_masked	match_part	1040423	1040962	0.97	-	.	ID=scaffold23|size1082546:hsp:52085:4.5.0.9;Parent=scaffold23|size1082546:hit:25033:4.5.0.9;Target=augustus_masked-scaffold23|size1082546-abinit-gene-9.85-mRNA-1 2008 2547 +;Gap=M540
scaffold23|size1082546	augustus_masked	match_part	1039135	1040025	0.97	-	.	ID=scaffold23|size1082546:hsp:52086:4.5.0.9;Parent=scaffold23|size1082546:hit:25033:4.5.0.9;Target=augustus_masked-scaffold23|size1082546-abinit-gene-9.85-mRNA-1 1117 2007 +;Gap=M891
scaffold23|size1082546	augustus_masked	match_part	1039001	1039042	0.97	-	.	ID=scaffold23|size1082546:hsp:52087:4.5.0.9;Parent=scaffold23|size1082546:hit:25033:4.5.0.9;Target=augustus_masked-scaffold23|size1082546-abinit-gene-9.85-mRNA-1 1075 1116 +;Gap=M42
scaffold23|size1082546	augustus_masked	match_part	1037995	1038910	0.97	-	.	ID=scaffold23|size1082546:hsp:52088:4.5.0.9;Parent=scaffold23|size1082546:hit:25033:4.5.0.9;Target=augustus_masked-scaffold23|size1082546-abinit-gene-9.85-mRNA-1 159 1074 +;Gap=M916
scaffold23|size1082546	augustus_masked	match_part	1037763	1037920	0.97	-	.	ID=scaffold23|size1082546:hsp:52089:4.5.0.9;Parent=scaffold23|size1082546:hit:25033:4.5.0.9;Target=augustus_masked-scaffold23|size1082546-abinit-gene-9.85-mRNA-1 1 158 +;Gap=M158
scaffold23|size1082546	augustus_masked	match	1047292	1048023	0.83	-	.	ID=scaffold23|size1082546:hit:25034:4.5.0.9;Name=augustus_masked-scaffold23|size1082546-abinit-gene-9.86-mRNA-1
scaffold23|size1082546	augustus_masked	match_part	1047292	1048023	0.83	-	.	ID=scaffold23|size1082546:hsp:52090:4.5.0.9;Parent=scaffold23|size1082546:hit:25034:4.5.0.9;Target=augustus_masked-scaffold23|size1082546-abinit-gene-9.86-mRNA-1 1 732 +;Gap=M732
scaffold23|size1082546	augustus_masked	match	1049778	1052192	0.96	-	.	ID=scaffold23|size1082546:hit:25035:4.5.0.9;Name=augustus_masked-scaffold23|size1082546-abinit-gene-9.87-mRNA-1
scaffold23|size1082546	augustus_masked	match_part	1052100	1052192	0.96	-	.	ID=scaffold23|size1082546:hsp:52091:4.5.0.9;Parent=scaffold23|size1082546:hit:25035:4.5.0.9;Target=augustus_masked-scaffold23|size1082546-abinit-gene-9.87-mRNA-1 1453 1545 +;Gap=M93
scaffold23|size1082546	augustus_masked	match_part	1049778	1051229	0.96	-	.	ID=scaffold23|size1082546:hsp:52092:4.5.0.9;Parent=scaffold23|size1082546:hit:25035:4.5.0.9;Target=augustus_masked-scaffold23|size1082546-abinit-gene-9.87-mRNA-1 1 1452 +;Gap=M1452
scaffold23|size1082546	augustus_masked	match	1069980	1070363	0.9	-	.	ID=scaffold23|size1082546:hit:25036:4.5.0.9;Name=augustus_masked-scaffold23|size1082546-abinit-gene-9.88-mRNA-1
scaffold23|size1082546	augustus_masked	match_part	1069980	1070363	0.9	-	.	ID=scaffold23|size1082546:hsp:52093:4.5.0.9;Parent=scaffold23|size1082546:hit:25036:4.5.0.9;Target=augustus_masked-scaffold23|size1082546-abinit-gene-9.88-mRNA-1 1 384 +;Gap=M384
###
scaffold23|size1082546	repeatmasker	match	57270	57297	13	+	.	ID=scaffold23|size1082546:hit:21821:1.3.0.0;Name=species:GA-rich|genus:Low_complexity;Target=species:GA-rich|genus:Low_complexity 1 27 +
scaffold23|size1082546	repeatmasker	match_part	57270	57297	13	+	.	ID=scaffold23|size1082546:hsp:46250:1.3.0.0;Parent=scaffold23|size1082546:hit:21821:1.3.0.0;Target=species:GA-rich|genus:Low_complexity 1 27 +
scaffold23|size1082546	repeatmasker	match	51631	51667	13	+	.	ID=scaffold23|size1082546:hit:21822:1.3.0.0;Name=species:%2528GAT%2529n|genus:Simple_repeat;Target=species:%2528GAT%2529n|genus:Simple_repeat 1 37 +
scaffold23|size1082546	repeatmasker	match_part	51631	51667	13	+	.	ID=scaffold23|size1082546:hsp:46251:1.3.0.0;Parent=scaffold23|size1082546:hit:21822:1.3.0.0;Target=species:%252528GAT%252529n|genus:Simple_repeat 1 37 +
scaffold23|size1082546	repeatmasker	match	57381	57418	21	+	.	ID=scaffold23|size1082546:hit:21823:1.3.0.0;Name=species:%2528GAT%2529n|genus:Simple_repeat;Target=species:%2528GAT%2529n|genus:Simple_repeat 1 38 +
scaffold23|size1082546	repeatmasker	match_part	57381	57418	21	+	.	ID=scaffold23|size1082546:hsp:46252:1.3.0.0;Parent=scaffold23|size1082546:hit:21823:1.3.0.0;Target=species:%252528GAT%252529n|genus:Simple_repeat 1 38 +
scaffold23|size1082546	repeatmasker	match	57007	57057	24	+	.	ID=scaffold23|size1082546:hit:21824:1.3.0.0;Name=species:%2528CCT%2529n|genus:Simple_repeat;Target=species:%2528CCT%2529n|genus:Simple_repeat 1 51 +
scaffold23|size1082546	repeatmasker	match_part	57007	57057	24	+	.	ID=scaffold23|size1082546:hsp:46253:1.3.0.0;Parent=scaffold23|size1082546:hit:21824:1.3.0.0;Target=species:%252528CCT%252529n|genus:Simple_repeat 1 51 +
scaffold23|size1082546	repeatmasker	match	96148	96194	12	+	.	ID=scaffold23|size1082546:hit:21825:1.3.0.0;Name=species:A-rich|genus:Low_complexity;Target=species:A-rich|genus:Low_complexity 1 48 +
scaffold23|size1082546	repeatmasker	match_part	96148	96194	12	+	.	ID=scaffold23|size1082546:hsp:46254:1.3.0.0;Parent=scaffold23|size1082546:hit:21825:1.3.0.0;Target=species:A-rich|genus:Low_complexity 1 48 +
scaffold23|size1082546	repeatmasker	match	57523	57559	17	+	.	ID=scaffold23|size1082546:hit:21826:1.3.0.0;Name=species:%2528ACGACG%2529n|genus:Simple_repeat;Target=species:%2528ACGACG%2529n|genus:Simple_repeat 1 37 +
scaffold23|size1082546	repeatmasker	match_part	57523	57559	17	+	.	ID=scaffold23|size1082546:hsp:46255:1.3.0.0;Parent=scaffold23|size1082546:hit:21826:1.3.0.0;Target=species:%252528ACGACG%252529n|genus:Simple_repeat 1 37 +
scaffold23|size1082546	repeatmasker	match	57914	57965	17	+	.	ID=scaffold23|size1082546:hit:21827:1.3.0.0;Name=species:%2528GGACGA%2529n|genus:Simple_repeat;Target=species:%2528GGACGA%2529n|genus:Simple_repeat 1 51 +
scaffold23|size1082546	repeatmasker	match_part	57914	57965	17	+	.	ID=scaffold23|size1082546:hsp:46256:1.3.0.0;Parent=scaffold23|size1082546:hit:21827:1.3.0.0;Target=species:%252528GGACGA%252529n|genus:Simple_repeat 1 51 +
scaffold23|size1082546	repeatmasker	match	57676	57698	14	+	.	ID=scaffold23|size1082546:hit:21828:1.3.0.0;Name=species:%2528ATC%2529n|genus:Simple_repeat;Target=species:%2528ATC%2529n|genus:Simple_repeat 1 23 +
scaffold23|size1082546	repeatmasker	match_part	57676	57698	14	+	.	ID=scaffold23|size1082546:hsp:46257:1.3.0.0;Parent=scaffold23|size1082546:hit:21828:1.3.0.0;Target=species:%252528ATC%252529n|genus:Simple_repeat 1 23 +
scaffold23|size1082546	repeatmasker	match	41677	41709	35	+	.	ID=scaffold23|size1082546:hit:21829:1.3.0.0;Name=species:%2528TTTGT%2529n|genus:Simple_repeat;Target=species:%2528TTTGT%2529n|genus:Simple_repeat 1 33 +
scaffold23|size1082546	repeatmasker	match_part	41677	41709	35	+	.	ID=scaffold23|size1082546:hsp:46258:1.3.0.0;Parent=scaffold23|size1082546:hit:21829:1.3.0.0;Target=species:%252528TTTGT%252529n|genus:Simple_repeat 1 33 +
scaffold23|size1082546	repeatmasker	match	76757	76815	16	+	.	ID=scaffold23|size1082546:hit:21830:1.3.0.0;Name=species:%2528TCT%2529n|genus:Simple_repeat;Target=species:%2528TCT%2529n|genus:Simple_repeat 1 58 +
scaffold23|size1082546	repeatmasker	match_part	76757	76815	16	+	.	ID=scaffold23|size1082546:hsp:46259:1.3.0.0;Parent=scaffold23|size1082546:hit:21830:1.3.0.0;Target=species:%252528TCT%252529n|genus:Simple_repeat 1 58 +
scaffold23|size1082546	repeatmasker	match	58515	58552	13	+	.	ID=scaffold23|size1082546:hit:21831:1.3.0.0;Name=species:%2528CAA%2529n|genus:Simple_repeat;Target=species:%2528CAA%2529n|genus:Simple_repeat 1 38 +
scaffold23|size1082546	repeatmasker	match_part	58515	58552	13	+	.	ID=scaffold23|size1082546:hsp:46260:1.3.0.0;Parent=scaffold23|size1082546:hit:21831:1.3.0.0;Target=species:%252528CAA%252529n|genus:Simple_repeat 1 38 +
scaffold23|size1082546	repeatmasker	match	67374	67411	14	+	.	ID=scaffold23|size1082546:hit:21832:1.3.0.0;Name=species:%2528CAA%2529n|genus:Simple_repeat;Target=species:%2528CAA%2529n|genus:Simple_repeat 1 38 +
scaffold23|size1082546	repeatmasker	match_part	67374	67411	14	+	.	ID=scaffold23|size1082546:hsp:46261:1.3.0.0;Parent=scaffold23|size1082546:hit:21832:1.3.0.0;Target=species:%252528CAA%252529n|genus:Simple_repeat 1 38 +
scaffold23|size1082546	repeatmasker	match	558	787	735	+	.	ID=scaffold23|size1082546:hit:21833:1.3.0.0;Name=species:rnd-4_family-116|genus:Unknown;Target=species:rnd-4_family-116|genus:Unknown 1965 2209 +
scaffold23|size1082546	repeatmasker	match_part	558	787	735	+	.	ID=scaffold23|size1082546:hsp:46262:1.3.0.0;Parent=scaffold23|size1082546:hit:21833:1.3.0.0;Target=species:rnd-4_family-116|genus:Unknown 1965 2209 +
scaffold23|size1082546	repeatmasker	match	910	1147	432	+	.	ID=scaffold23|size1082546:hit:21834:1.3.0.0;Name=species:rnd-1_family-270|genus:Unknown;Target=species:rnd-1_family-270|genus:Unknown 3 240 +
scaffold23|size1082546	repeatmasker	match_part	910	1147	432	+	.	ID=scaffold23|size1082546:hsp:46263:1.3.0.0;Parent=scaffold23|size1082546:hit:21834:1.3.0.0;Target=species:rnd-1_family-270|genus:Unknown 3 240 +
scaffold23|size1082546	repeatmasker	match	1968	2025	370	+	.	ID=scaffold23|size1082546:hit:21835:1.3.0.0;Name=species:rnd-5_family-9|genus:Unknown;Target=species:rnd-5_family-9|genus:Unknown 36 93 +
scaffold23|size1082546	repeatmasker	match_part	1968	2025	370	+	.	ID=scaffold23|size1082546:hsp:46264:1.3.0.0;Parent=scaffold23|size1082546:hit:21835:1.3.0.0;Target=species:rnd-5_family-9|genus:Unknown 36 93 +
scaffold23|size1082546	repeatmasker	match	4396	4441	239	+	.	ID=scaffold23|size1082546:hit:21836:1.3.0.0;Name=species:genome_2_21040|genus:Unspecified;Target=species:genome_2_21040|genus:Unspecified 1 45 +
scaffold23|size1082546	repeatmasker	match_part	4396	4441	239	+	.	ID=scaffold23|size1082546:hsp:46265:1.3.0.0;Parent=scaffold23|size1082546:hit:21836:1.3.0.0;Target=species:genome_2_21040|genus:Unspecified 1 45 +
scaffold23|size1082546	repeatmasker	match	4967	5197	761	+	.	ID=scaffold23|size1082546:hit:21837:1.3.0.0;Name=species:rnd-4_family-116|genus:Unknown;Target=species:rnd-4_family-116|genus:Unknown 1965 2209 +
scaffold23|size1082546	repeatmasker	match_part	4967	5197	761	+	.	ID=scaffold23|size1082546:hsp:46266:1.3.0.0;Parent=scaffold23|size1082546:hit:21837:1.3.0.0;Target=species:rnd-4_family-116|genus:Unknown 1965 2209 +
scaffold23|size1082546	repeatmasker	match	5320	5556	419	+	.	ID=scaffold23|size1082546:hit:21838:1.3.0.0;Name=species:rnd-1_family-270|genus:Unknown;Target=species:rnd-1_family-270|genus:Unknown 3 240 +
scaffold23|size1082546	repeatmasker	match_part	5320	5556	419	+	.	ID=scaffold23|size1082546:hsp:46267:1.3.0.0;Parent=scaffold23|size1082546:hit:21838:1.3.0.0;Target=species:rnd-1_family-270|genus:Unknown 3 240 +
scaffold23|size1082546	repeatmasker	match	6377	6434	370	+	.	ID=scaffold23|size1082546:hit:21839:1.3.0.0;Name=species:rnd-5_family-9|genus:Unknown;Target=species:rnd-5_family-9|genus:Unknown 36 93 +
scaffold23|size1082546	repeatmasker	match_part	6377	6434	370	+	.	ID=scaffold23|size1082546:hsp:46268:1.3.0.0;Parent=scaffold23|size1082546:hit:21839:1.3.0.0;Target=species:rnd-5_family-9|genus:Unknown 36 93 +
scaffold23|size1082546	repeatmasker	match	9880	10477	845	+	.	ID=scaffold23|size1082546:hit:21840:1.3.0.0;Name=species:rnd-4_family-913|genus:Unknown;Target=species:rnd-4_family-913|genus:Unknown 940 1264 +
scaffold23|size1082546	repeatmasker	match_part	9880	10477	845	+	.	ID=scaffold23|size1082546:hsp:46269:1.3.0.0;Parent=scaffold23|size1082546:hit:21840:1.3.0.0;Target=species:rnd-4_family-913|genus:Unknown 940 1264 +
scaffold23|size1082546	repeatmasker	match	10658	11831	2024	+	.	ID=scaffold23|size1082546:hit:21841:1.3.0.0;Name=species:genome_7_1761|genus:Unspecified;Target=species:genome_7_1761|genus:Unspecified 1 484 +
scaffold23|size1082546	repeatmasker	match_part	10658	11831	2024	+	.	ID=scaffold23|size1082546:hsp:46270:1.3.0.0;Parent=scaffold23|size1082546:hit:21841:1.3.0.0;Target=species:genome_7_1761|genus:Unspecified 1 484 +
scaffold23|size1082546	repeatmasker	match	14885	14950	325	+	.	ID=scaffold23|size1082546:hit:21842:1.3.0.0;Name=species:scaffold177|size204315_%2528dbseq-nr_273%2529_%255B38496%252C44408%255D|genus:Unspecified;Target=species:scaffold177|size204315_%2528dbseq-nr_273%2529_%255B38496%252C44408%255D|genus:Unspecified 314 381 +
scaffold23|size1082546	repeatmasker	match_part	14885	14950	325	+	.	ID=scaffold23|size1082546:hsp:46271:1.3.0.0;Parent=scaffold23|size1082546:hit:21842:1.3.0.0;Target=species:scaffold177|size204315_%252528dbseq-nr_273%252529_%25255B38496%25252C44408%25255D|genus:Unspecified 314 381 +
scaffold23|size1082546	repeatmasker	match	15162	15754	243	+	.	ID=scaffold23|size1082546:hit:21843:1.3.0.0;Name=species:scaffold60|size524837_%2528dbseq-nr_150%2529_%255B111726%252C117839%255D|genus:Unspecified;Target=species:scaffold60|size524837_%2528dbseq-nr_150%2529_%255B111726%252C117839%255D|genus:Unspecified 712 1298 +
scaffold23|size1082546	repeatmasker	match_part	15162	15754	243	+	.	ID=scaffold23|size1082546:hsp:46272:1.3.0.0;Parent=scaffold23|size1082546:hit:21843:1.3.0.0;Target=species:scaffold60|size524837_%252528dbseq-nr_150%252529_%25255B111726%25252C117839%25255D|genus:Unspecified 712 1298 +
scaffold23|size1082546	repeatrunner	protein_match	16479	17761	287	-	.	ID=scaffold23|size1082546:hit:21844:1.3.0.0;Name=HMS-Beagle|orf2;Target=HMS-Beagle|orf2 195 473 +
scaffold23|size1082546	repeatrunner	match_part	16479	17761	287	-	.	ID=scaffold23|size1082546:hsp:46273:1.3.0.0;Parent=scaffold23|size1082546:hit:21844:1.3.0.0;Target=HMS-Beagle|orf2 195 473 +
scaffold23|size1082546	repeatmasker	match	18091	18466	486	+	.	ID=scaffold23|size1082546:hit:21845:1.3.0.0;Name=species:scaffold80|size783030_%2528dbseq-nr_43%2529_%255B553675%252C559585%255D|genus:Unspecified;Target=species:scaffold80|size783030_%2528dbseq-nr_43%2529_%255B553675%252C559585%255D|genus:Unspecified 2057 2416 +
scaffold23|size1082546	repeatmasker	match_part	18091	18466	486	+	.	ID=scaffold23|size1082546:hsp:46274:1.3.0.0;Parent=scaffold23|size1082546:hit:21845:1.3.0.0;Target=species:scaffold80|size783030_%252528dbseq-nr_43%252529_%25255B553675%25252C559585%25255D|genus:Unspecified 2057 2416 +
scaffold23|size1082546	repeatmasker	match	18524	18583	304	+	.	ID=scaffold23|size1082546:hit:21846:1.3.0.0;Name=species:scaffold433|size259623_%2528dbseq-nr_699%2529_%255B187890%252C193857%255D|genus:Unspecified;Target=species:scaffold433|size259623_%2528dbseq-nr_699%2529_%255B187890%252C193857%255D|genus:Unspecified 1784 1843 +
scaffold23|size1082546	repeatmasker	match_part	18524	18583	304	+	.	ID=scaffold23|size1082546:hsp:46275:1.3.0.0;Parent=scaffold23|size1082546:hit:21846:1.3.0.0;Target=species:scaffold433|size259623_%252528dbseq-nr_699%252529_%25255B187890%25252C193857%25255D|genus:Unspecified 1784 1843 +
scaffold23|size1082546	repeatmasker	match	22025	22062	261	+	.	ID=scaffold23|size1082546:hit:21847:1.3.0.0;Name=species:genome_1_3367|genus:Unspecified;Target=species:genome_1_3367|genus:Unspecified 447 484 +
scaffold23|size1082546	repeatmasker	match_part	22025	22062	261	+	.	ID=scaffold23|size1082546:hsp:46276:1.3.0.0;Parent=scaffold23|size1082546:hit:21847:1.3.0.0;Target=species:genome_1_3367|genus:Unspecified 447 484 +
scaffold23|size1082546	repeatmasker	match	22275	22641	523	+	.	ID=scaffold23|size1082546:hit:21848:1.3.0.0;Name=species:genome_6_9300|genus:Unspecified;Target=species:genome_6_9300|genus:Unspecified 625 1012 +
scaffold23|size1082546	repeatmasker	match_part	22275	22641	523	+	.	ID=scaffold23|size1082546:hsp:46277:1.3.0.0;Parent=scaffold23|size1082546:hit:21848:1.3.0.0;Target=species:genome_6_9300|genus:Unspecified 625 1012 +
scaffold23|size1082546	repeatmasker	match	22722	22803	376	+	.	ID=scaffold23|size1082546:hit:21849:1.3.0.0;Name=species:rnd-5_family-397|genus:Unknown;Target=species:rnd-5_family-397|genus:Unknown 200 280 +
scaffold23|size1082546	repeatmasker	match_part	22722	22803	376	+	.	ID=scaffold23|size1082546:hsp:46278:1.3.0.0;Parent=scaffold23|size1082546:hit:21849:1.3.0.0;Target=species:rnd-5_family-397|genus:Unknown 200 280 +
scaffold23|size1082546	repeatmasker	match	22935	23173	865	+	.	ID=scaffold23|size1082546:hit:21850:1.3.0.0;Name=species:rnd-1_family-1064|genus:Unknown;Target=species:rnd-1_family-1064|genus:Unknown 1 125 +
scaffold23|size1082546	repeatmasker	match_part	22935	23173	865	+	.	ID=scaffold23|size1082546:hsp:46279:1.3.0.0;Parent=scaffold23|size1082546:hit:21850:1.3.0.0;Target=species:rnd-1_family-1064|genus:Unknown 1 125 +
scaffold23|size1082546	repeatmasker	match	24138	24261	226	+	.	ID=scaffold23|size1082546:hit:21851:1.3.0.0;Name=species:scaffold233|size717952_%2528dbseq-nr_637%2529_%255B346609%252C352715%255D|genus:Unspecified;Target=species:scaffold233|size717952_%2528dbseq-nr_637%2529_%255B346609%252C352715%255D|genus:Unspecified 2435 2565 +
scaffold23|size1082546	repeatmasker	match_part	24138	24261	226	+	.	ID=scaffold23|size1082546:hsp:46280:1.3.0.0;Parent=scaffold23|size1082546:hit:21851:1.3.0.0;Target=species:scaffold233|size717952_%252528dbseq-nr_637%252529_%25255B346609%25252C352715%25255D|genus:Unspecified 2435 2565 +
scaffold23|size1082546	repeatmasker	match	24771	25326	840	+	.	ID=scaffold23|size1082546:hit:21852:1.3.0.0;Name=species:genome_11_17291|genus:Unspecified;Target=species:genome_11_17291|genus:Unspecified 1 545 +
scaffold23|size1082546	repeatmasker	match_part	24771	25326	840	+	.	ID=scaffold23|size1082546:hsp:46281:1.3.0.0;Parent=scaffold23|size1082546:hit:21852:1.3.0.0;Target=species:genome_11_17291|genus:Unspecified 1 545 +
scaffold23|size1082546	repeatmasker	match	25895	26208	585	+	.	ID=scaffold23|size1082546:hit:21853:1.3.0.0;Name=species:rnd-5_family-2623|genus:Unknown;Target=species:rnd-5_family-2623|genus:Unknown 5 317 +
scaffold23|size1082546	repeatmasker	match_part	25895	26208	585	+	.	ID=scaffold23|size1082546:hsp:46282:1.3.0.0;Parent=scaffold23|size1082546:hit:21853:1.3.0.0;Target=species:rnd-5_family-2623|genus:Unknown 5 317 +
scaffold23|size1082546	repeatmasker	match	26292	26469	695	+	.	ID=scaffold23|size1082546:hit:21854:1.3.0.0;Name=species:rnd-1_family-365|genus:Unknown;Target=species:rnd-1_family-365|genus:Unknown 1 197 +
scaffold23|size1082546	repeatmasker	match_part	26292	26469	695	+	.	ID=scaffold23|size1082546:hsp:46283:1.3.0.0;Parent=scaffold23|size1082546:hit:21854:1.3.0.0;Target=species:rnd-1_family-365|genus:Unknown 1 197 +
scaffold23|size1082546	repeatmasker	match	26754	28371	378	+	.	ID=scaffold23|size1082546:hit:21855:1.3.0.0;Name=species:rnd-1_family-287|genus:Unknown;Target=species:rnd-1_family-287|genus:Unknown 29 465 +
scaffold23|size1082546	repeatmasker	match_part	26754	28371	378	+	.	ID=scaffold23|size1082546:hsp:46284:1.3.0.0;Parent=scaffold23|size1082546:hit:21855:1.3.0.0;Target=species:rnd-1_family-287|genus:Unknown 29 465 +
scaffold23|size1082546	repeatmasker	match	28975	32187	7101	+	.	ID=scaffold23|size1082546:hit:21856:1.3.0.0;Name=species:rnd-5_family-120|genus:DNA%252FTcMar-ISRm11;Target=species:rnd-5_family-120|genus:DNA%252FTcMar-ISRm11 2 1268 +
scaffold23|size1082546	repeatmasker	match_part	28975	32187	7101	+	.	ID=scaffold23|size1082546:hsp:46285:1.3.0.0;Parent=scaffold23|size1082546:hit:21856:1.3.0.0;Target=species:rnd-5_family-120|genus:DNA%25252FTcMar-ISRm11 2 1268 +
scaffold23|size1082546	repeatmasker	match	33060	33140	344	+	.	ID=scaffold23|size1082546:hit:21857:1.3.0.0;Name=species:rnd-5_family-397|genus:Unknown;Target=species:rnd-5_family-397|genus:Unknown 200 279 +
scaffold23|size1082546	repeatmasker	match_part	33060	33140	344	+	.	ID=scaffold23|size1082546:hsp:46286:1.3.0.0;Parent=scaffold23|size1082546:hit:21857:1.3.0.0;Target=species:rnd-5_family-397|genus:Unknown 200 279 +
scaffold23|size1082546	repeatmasker	match	33269	33506	876	+	.	ID=scaffold23|size1082546:hit:21858:1.3.0.0;Name=species:rnd-1_family-1064|genus:Unknown;Target=species:rnd-1_family-1064|genus:Unknown 1 125 +
scaffold23|size1082546	repeatmasker	match_part	33269	33506	876	+	.	ID=scaffold23|size1082546:hsp:46287:1.3.0.0;Parent=scaffold23|size1082546:hit:21858:1.3.0.0;Target=species:rnd-1_family-1064|genus:Unknown 1 125 +
scaffold23|size1082546	repeatmasker	match	33611	33856	412	+	.	ID=scaffold23|size1082546:hit:21859:1.3.0.0;Name=species:rnd-5_family-2261|genus:Unknown;Target=species:rnd-5_family-2261|genus:Unknown 116 350 +
scaffold23|size1082546	repeatmasker	match_part	33611	33856	412	+	.	ID=scaffold23|size1082546:hsp:46288:1.3.0.0;Parent=scaffold23|size1082546:hit:21859:1.3.0.0;Target=species:rnd-5_family-2261|genus:Unknown 116 350 +
scaffold23|size1082546	repeatmasker	match	33929	34198	677	+	.	ID=scaffold23|size1082546:hit:21860:1.3.0.0;Name=species:rnd-5_family-2850|genus:Unknown;Target=species:rnd-5_family-2850|genus:Unknown 11 270 +
scaffold23|size1082546	repeatmasker	match_part	33929	34198	677	+	.	ID=scaffold23|size1082546:hsp:46289:1.3.0.0;Parent=scaffold23|size1082546:hit:21860:1.3.0.0;Target=species:rnd-5_family-2850|genus:Unknown 11 270 +
scaffold23|size1082546	repeatmasker	match	34499	34761	640	+	.	ID=scaffold23|size1082546:hit:21861:1.3.0.0;Name=species:genome_5_5679|genus:Unspecified;Target=species:genome_5_5679|genus:Unspecified 2 275 +
scaffold23|size1082546	repeatmasker	match_part	34499	34761	640	+	.	ID=scaffold23|size1082546:hsp:46290:1.3.0.0;Parent=scaffold23|size1082546:hit:21861:1.3.0.0;Target=species:genome_5_5679|genus:Unspecified 2 275 +
scaffold23|size1082546	repeatmasker	match	35099	35205	257	+	.	ID=scaffold23|size1082546:hit:21862:1.3.0.0;Name=species:genome_1_3367|genus:Unspecified;Target=species:genome_1_3367|genus:Unspecified 126 233 +
scaffold23|size1082546	repeatmasker	match_part	35099	35205	257	+	.	ID=scaffold23|size1082546:hsp:46291:1.3.0.0;Parent=scaffold23|size1082546:hit:21862:1.3.0.0;Target=species:genome_1_3367|genus:Unspecified 126 233 +
scaffold23|size1082546	repeatmasker	match	38522	38901	1768	+	.	ID=scaffold23|size1082546:hit:21863:1.3.0.0;Name=species:rnd-1_family-795|genus:Unknown;Target=species:rnd-1_family-795|genus:Unknown 1 361 +
scaffold23|size1082546	repeatmasker	match_part	38522	38901	1768	+	.	ID=scaffold23|size1082546:hsp:46292:1.3.0.0;Parent=scaffold23|size1082546:hit:21863:1.3.0.0;Target=species:rnd-1_family-795|genus:Unknown 1 361 +
scaffold23|size1082546	repeatmasker	match	38997	41664	4655	+	.	ID=scaffold23|size1082546:hit:21864:1.3.0.0;Name=species:rnd-1_family-469|genus:Unknown;Target=species:rnd-1_family-469|genus:Unknown 4 1366 +
scaffold23|size1082546	repeatmasker	match_part	38997	41664	4655	+	.	ID=scaffold23|size1082546:hsp:46293:1.3.0.0;Parent=scaffold23|size1082546:hit:21864:1.3.0.0;Target=species:rnd-1_family-469|genus:Unknown 4 1366 +
scaffold23|size1082546	repeatmasker	match	41715	43409	6049	+	.	ID=scaffold23|size1082546:hit:21865:1.3.0.0;Name=species:rnd-1_family-469|genus:Unknown;Target=species:rnd-1_family-469|genus:Unknown 2 1212 +
scaffold23|size1082546	repeatmasker	match_part	41715	43409	6049	+	.	ID=scaffold23|size1082546:hsp:46294:1.3.0.0;Parent=scaffold23|size1082546:hit:21865:1.3.0.0;Target=species:rnd-1_family-469|genus:Unknown 2 1212 +
scaffold23|size1082546	repeatmasker	match	43851	44858	1890	+	.	ID=scaffold23|size1082546:hit:21866:1.3.0.0;Name=species:rnd-5_family-1248|genus:Unknown;Target=species:rnd-5_family-1248|genus:Unknown 571 1293 +
scaffold23|size1082546	repeatmasker	match_part	43851	44858	1890	+	.	ID=scaffold23|size1082546:hsp:46295:1.3.0.0;Parent=scaffold23|size1082546:hit:21866:1.3.0.0;Target=species:rnd-5_family-1248|genus:Unknown 571 1293 +
scaffold23|size1082546	repeatmasker	match	46303	46787	2011	+	.	ID=scaffold23|size1082546:hit:21867:1.3.0.0;Name=species:rnd-1_family-414|genus:Unknown;Target=species:rnd-1_family-414|genus:Unknown 1 393 +
scaffold23|size1082546	repeatmasker	match_part	46303	46787	2011	+	.	ID=scaffold23|size1082546:hsp:46296:1.3.0.0;Parent=scaffold23|size1082546:hit:21867:1.3.0.0;Target=species:rnd-1_family-414|genus:Unknown 1 393 +
scaffold23|size1082546	repeatmasker	match	47533	47840	1271	+	.	ID=scaffold23|size1082546:hit:21868:1.3.0.0;Name=species:genome_1_9442|genus:Unspecified;Target=species:genome_1_9442|genus:Unspecified 4 306 +
scaffold23|size1082546	repeatmasker	match_part	47533	47840	1271	+	.	ID=scaffold23|size1082546:hsp:46297:1.3.0.0;Parent=scaffold23|size1082546:hit:21868:1.3.0.0;Target=species:genome_1_9442|genus:Unspecified 4 306 +
scaffold23|size1082546	repeatmasker	match	47909	48186	1403	+	.	ID=scaffold23|size1082546:hit:21869:1.3.0.0;Name=species:rnd-5_family-1117|genus:Unknown;Target=species:rnd-5_family-1117|genus:Unknown 62 338 +
scaffold23|size1082546	repeatmasker	match_part	47909	48186	1403	+	.	ID=scaffold23|size1082546:hsp:46298:1.3.0.0;Parent=scaffold23|size1082546:hit:21869:1.3.0.0;Target=species:rnd-5_family-1117|genus:Unknown 62 338 +
scaffold23|size1082546	repeatmasker	match	48231	49742	1713	+	.	ID=scaffold23|size1082546:hit:21870:1.3.0.0;Name=species:genome_7_9296|genus:Unspecified;Target=species:genome_7_9296|genus:Unspecified 104 351 +
scaffold23|size1082546	repeatmasker	match_part	48231	49742	1713	+	.	ID=scaffold23|size1082546:hsp:46299:1.3.0.0;Parent=scaffold23|size1082546:hit:21870:1.3.0.0;Target=species:genome_7_9296|genus:Unspecified 104 351 +
scaffold23|size1082546	repeatmasker	match	49870	50806	3672	+	.	ID=scaffold23|size1082546:hit:21871:1.3.0.0;Name=species:genome_12_17919|genus:Unspecified;Target=species:genome_12_17919|genus:Unspecified 6 473 +
scaffold23|size1082546	repeatmasker	match_part	49870	50806	3672	+	.	ID=scaffold23|size1082546:hsp:46300:1.3.0.0;Parent=scaffold23|size1082546:hit:21871:1.3.0.0;Target=species:genome_12_17919|genus:Unspecified 6 473 +
scaffold23|size1082546	repeatmasker	match	54500	54826	714	+	.	ID=scaffold23|size1082546:hit:21872:1.3.0.0;Name=species:genome_3_19411|genus:Unspecified;Target=species:genome_3_19411|genus:Unspecified 47 376 +
scaffold23|size1082546	repeatmasker	match_part	54500	54826	714	+	.	ID=scaffold23|size1082546:hsp:46301:1.3.0.0;Parent=scaffold23|size1082546:hit:21872:1.3.0.0;Target=species:genome_3_19411|genus:Unspecified 47 376 +
scaffold23|size1082546	repeatmasker	match	55612	56057	2538	+	.	ID=scaffold23|size1082546:hit:21873:1.3.0.0;Name=species:genome_3_7528|genus:Unspecified;Target=species:genome_3_7528|genus:Unspecified 1 453 +
scaffold23|size1082546	repeatmasker	match_part	55612	56057	2538	+	.	ID=scaffold23|size1082546:hsp:46302:1.3.0.0;Parent=scaffold23|size1082546:hit:21873:1.3.0.0;Target=species:genome_3_7528|genus:Unspecified 1 453 +
scaffold23|size1082546	repeatmasker	match	65596	65915	392	+	.	ID=scaffold23|size1082546:hit:21874:1.3.0.0;Name=species:rnd-1_family-235|genus:LINE%252FTad1;Target=species:rnd-1_family-235|genus:LINE%252FTad1 1 155 +
scaffold23|size1082546	repeatmasker	match_part	65596	65915	392	+	.	ID=scaffold23|size1082546:hsp:46303:1.3.0.0;Parent=scaffold23|size1082546:hit:21874:1.3.0.0;Target=species:rnd-1_family-235|genus:LINE%25252FTad1 1 155 +
scaffold23|size1082546	repeatmasker	match	66037	66563	1938	+	.	ID=scaffold23|size1082546:hit:21875:1.3.0.0;Name=species:genome_4_3041|genus:Unspecified;Target=species:genome_4_3041|genus:Unspecified 2 513 +
scaffold23|size1082546	repeatmasker	match_part	66037	66563	1938	+	.	ID=scaffold23|size1082546:hsp:46304:1.3.0.0;Parent=scaffold23|size1082546:hit:21875:1.3.0.0;Target=species:genome_4_3041|genus:Unspecified 2 513 +
scaffold23|size1082546	repeatmasker	match	66676	66814	331	+	.	ID=scaffold23|size1082546:hit:21876:1.3.0.0;Name=species:rnd-1_family-628|genus:Unknown;Target=species:rnd-1_family-628|genus:Unknown 275 423 +
scaffold23|size1082546	repeatmasker	match_part	66676	66814	331	+	.	ID=scaffold23|size1082546:hsp:46305:1.3.0.0;Parent=scaffold23|size1082546:hit:21876:1.3.0.0;Target=species:rnd-1_family-628|genus:Unknown 275 423 +
scaffold23|size1082546	repeatmasker	match	67036	67132	477	+	.	ID=scaffold23|size1082546:hit:21877:1.3.0.0;Name=species:rnd-1_family-127|genus:Unknown;Target=species:rnd-1_family-127|genus:Unknown 863 960 +
scaffold23|size1082546	repeatmasker	match_part	67036	67132	477	+	.	ID=scaffold23|size1082546:hsp:46306:1.3.0.0;Parent=scaffold23|size1082546:hit:21877:1.3.0.0;Target=species:rnd-1_family-127|genus:Unknown 863 960 +
scaffold23|size1082546	repeatmasker	match	68071	68637	748	+	.	ID=scaffold23|size1082546:hit:21878:1.3.0.0;Name=species:genome_9_9153|genus:Unspecified;Target=species:genome_9_9153|genus:Unspecified 2 292 +
scaffold23|size1082546	repeatmasker	match_part	68071	68637	748	+	.	ID=scaffold23|size1082546:hsp:46307:1.3.0.0;Parent=scaffold23|size1082546:hit:21878:1.3.0.0;Target=species:genome_9_9153|genus:Unspecified 2 292 +
scaffold23|size1082546	repeatmasker	match	68817	70605	4858	+	.	ID=scaffold23|size1082546:hit:21879:1.3.0.0;Name=species:genome_5_2387|genus:Unspecified;Target=species:genome_5_2387|genus:Unspecified 1 631 +
scaffold23|size1082546	repeatmasker	match_part	68817	70605	4858	+	.	ID=scaffold23|size1082546:hsp:46308:1.3.0.0;Parent=scaffold23|size1082546:hit:21879:1.3.0.0;Target=species:genome_5_2387|genus:Unspecified 1 631 +
scaffold23|size1082546	repeatmasker	match	70661	70738	341	+	.	ID=scaffold23|size1082546:hit:21880:1.3.0.0;Name=species:genome_6_12161|genus:Unspecified;Target=species:genome_6_12161|genus:Unspecified 479 553 +
scaffold23|size1082546	repeatmasker	match_part	70661	70738	341	+	.	ID=scaffold23|size1082546:hsp:46309:1.3.0.0;Parent=scaffold23|size1082546:hit:21880:1.3.0.0;Target=species:genome_6_12161|genus:Unspecified 479 553 +
scaffold23|size1082546	repeatmasker	match	83668	84567	5602	+	.	ID=scaffold23|size1082546:hit:21881:1.3.0.0;Name=species:genome_7_1761|genus:Unspecified;Target=species:genome_7_1761|genus:Unspecified 1 654 +
scaffold23|size1082546	repeatmasker	match_part	83668	84567	5602	+	.	ID=scaffold23|size1082546:hsp:46310:1.3.0.0;Parent=scaffold23|size1082546:hit:21881:1.3.0.0;Target=species:genome_7_1761|genus:Unspecified 1 654 +
scaffold23|size1082546	repeatmasker	match	84648	87174	5866	+	.	ID=scaffold23|size1082546:hit:21882:1.3.0.0;Name=species:rnd-4_family-98|genus:DNA%252FhAT-Tag1;Target=species:rnd-4_family-98|genus:DNA%252FhAT-Tag1 185 1678 +
scaffold23|size1082546	repeatmasker	match_part	84648	87174	5866	+	.	ID=scaffold23|size1082546:hsp:46311:1.3.0.0;Parent=scaffold23|size1082546:hit:21882:1.3.0.0;Target=species:rnd-4_family-98|genus:DNA%25252FhAT-Tag1 185 1678 +
scaffold23|size1082546	repeatmasker	match	87268	87982	596	+	.	ID=scaffold23|size1082546:hit:21883:1.3.0.0;Name=species:rnd-5_family-1463|genus:LTR%252FCopia;Target=species:rnd-5_family-1463|genus:LTR%252FCopia 2541 3250 +
scaffold23|size1082546	repeatmasker	match_part	87268	87982	596	+	.	ID=scaffold23|size1082546:hsp:46312:1.3.0.0;Parent=scaffold23|size1082546:hit:21883:1.3.0.0;Target=species:rnd-5_family-1463|genus:LTR%25252FCopia 2541 3250 +
scaffold23|size1082546	repeatmasker	match	88719	89636	3970	+	.	ID=scaffold23|size1082546:hit:21884:1.3.0.0;Name=species:rnd-5_family-645|genus:Unknown;Target=species:rnd-5_family-645|genus:Unknown 3 921 +
scaffold23|size1082546	repeatmasker	match_part	88719	89636	3970	+	.	ID=scaffold23|size1082546:hsp:46313:1.3.0.0;Parent=scaffold23|size1082546:hit:21884:1.3.0.0;Target=species:rnd-5_family-645|genus:Unknown 3 921 +
scaffold23|size1082546	repeatmasker	match	90195	90320	801	+	.	ID=scaffold23|size1082546:hit:21885:1.3.0.0;Name=species:rnd-5_family-1877|genus:Unknown;Target=species:rnd-5_family-1877|genus:Unknown 1 126 +
scaffold23|size1082546	repeatmasker	match_part	90195	90320	801	+	.	ID=scaffold23|size1082546:hsp:46314:1.3.0.0;Parent=scaffold23|size1082546:hit:21885:1.3.0.0;Target=species:rnd-5_family-1877|genus:Unknown 1 126 +
scaffold23|size1082546	repeatmasker	match	90919	91238	466	+	.	ID=scaffold23|size1082546:hit:21886:1.3.0.0;Name=species:rnd-4_family-1468|genus:LTR%252FCopia;Target=species:rnd-4_family-1468|genus:LTR%252FCopia 191 473 +
scaffold23|size1082546	repeatmasker	match_part	90919	91238	466	+	.	ID=scaffold23|size1082546:hsp:46315:1.3.0.0;Parent=scaffold23|size1082546:hit:21886:1.3.0.0;Target=species:rnd-4_family-1468|genus:LTR%25252FCopia 191 473 +
scaffold23|size1082546	repeatmasker	match	91289	94875	4777	+	.	ID=scaffold23|size1082546:hit:21887:1.3.0.0;Name=species:rnd-4_family-98|genus:DNA%252FhAT-Tag1;Target=species:rnd-4_family-98|genus:DNA%252FhAT-Tag1 185 1671 +
scaffold23|size1082546	repeatmasker	match_part	91289	94875	4777	+	.	ID=scaffold23|size1082546:hsp:46316:1.3.0.0;Parent=scaffold23|size1082546:hit:21887:1.3.0.0;Target=species:rnd-4_family-98|genus:DNA%25252FhAT-Tag1 185 1671 +
scaffold23|size1082546	repeatmasker	match	94927	95233	991	+	.	ID=scaffold23|size1082546:hit:21888:1.3.0.0;Name=species:rnd-4_family-1468|genus:LTR%252FCopia;Target=species:rnd-4_family-1468|genus:LTR%252FCopia 190 468 +
scaffold23|size1082546	repeatmasker	match_part	94927	95233	991	+	.	ID=scaffold23|size1082546:hsp:46317:1.3.0.0;Parent=scaffold23|size1082546:hit:21888:1.3.0.0;Target=species:rnd-4_family-1468|genus:LTR%25252FCopia 190 468 +
scaffold23|size1082546	repeatmasker	match	96490	97418	3719	+	.	ID=scaffold23|size1082546:hit:21889:1.3.0.0;Name=species:rnd-5_family-645|genus:Unknown;Target=species:rnd-5_family-645|genus:Unknown 3 921 +
scaffold23|size1082546	repeatmasker	match_part	96490	97418	3719	+	.	ID=scaffold23|size1082546:hsp:46318:1.3.0.0;Parent=scaffold23|size1082546:hit:21889:1.3.0.0;Target=species:rnd-5_family-645|genus:Unknown 3 921 +
scaffold23|size1082546	repeatmasker	match	97548	97961	399	+	.	ID=scaffold23|size1082546:hit:21890:1.3.0.0;Name=species:rnd-5_family-1463|genus:LTR%252FCopia;Target=species:rnd-5_family-1463|genus:LTR%252FCopia 2018 2436 +
scaffold23|size1082546	repeatmasker	match_part	97548	97961	399	+	.	ID=scaffold23|size1082546:hsp:46319:1.3.0.0;Parent=scaffold23|size1082546:hit:21890:1.3.0.0;Target=species:rnd-5_family-1463|genus:LTR%25252FCopia 2018 2436 +
scaffold23|size1082546	repeatmasker	match	98726	98899	427	+	.	ID=scaffold23|size1082546:hit:21891:1.3.0.0;Name=species:rnd-5_family-1463|genus:LTR%252FCopia;Target=species:rnd-5_family-1463|genus:LTR%252FCopia 3140 3308 +
scaffold23|size1082546	repeatmasker	match_part	98726	98899	427	+	.	ID=scaffold23|size1082546:hsp:46320:1.3.0.0;Parent=scaffold23|size1082546:hit:21891:1.3.0.0;Target=species:rnd-5_family-1463|genus:LTR%25252FCopia 3140 3308 +
scaffold23|size1082546	repeatmasker	match	99133	100000	2117	+	.	ID=scaffold23|size1082546:hit:21892:1.3.0.0;Name=species:rnd-4_family-98|genus:DNA%252FhAT-Tag1;Target=species:rnd-4_family-98|genus:DNA%252FhAT-Tag1 185 603 +
scaffold23|size1082546	repeatmasker	match_part	99133	100000	2117	+	.	ID=scaffold23|size1082546:hsp:46321:1.3.0.0;Parent=scaffold23|size1082546:hit:21892:1.3.0.0;Target=species:rnd-4_family-98|genus:DNA%25252FhAT-Tag1 185 603 +
scaffold23|size1082546	repeatmasker	match	196926	196947	13	+	.	ID=scaffold23|size1082546:hit:21893:1.3.0.1;Name=species:%2528GAA%2529n|genus:Simple_repeat;Target=species:%2528GAA%2529n|genus:Simple_repeat 1 22 +
scaffold23|size1082546	repeatmasker	match_part	196926	196947	13	+	.	ID=scaffold23|size1082546:hsp:46322:1.3.0.1;Parent=scaffold23|size1082546:hit:21893:1.3.0.1;Target=species:%252528GAA%252529n|genus:Simple_repeat 1 22 +
scaffold23|size1082546	repeatmasker	match	110171	110205	38	+	.	ID=scaffold23|size1082546:hit:21894:1.3.0.1;Name=species:%2528TGTGA%2529n|genus:Simple_repeat;Target=species:%2528TGTGA%2529n|genus:Simple_repeat 1 35 +
scaffold23|size1082546	repeatmasker	match_part	110171	110205	38	+	.	ID=scaffold23|size1082546:hsp:46323:1.3.0.1;Parent=scaffold23|size1082546:hit:21894:1.3.0.1;Target=species:%252528TGTGA%252529n|genus:Simple_repeat 1 35 +
scaffold23|size1082546	repeatmasker	match	168514	168547	14	+	.	ID=scaffold23|size1082546:hit:21895:1.3.0.1;Name=species:A-rich|genus:Low_complexity;Target=species:A-rich|genus:Low_complexity 1 36 +
scaffold23|size1082546	repeatmasker	match_part	168514	168547	14	+	.	ID=scaffold23|size1082546:hsp:46324:1.3.0.1;Parent=scaffold23|size1082546:hit:21895:1.3.0.1;Target=species:A-rich|genus:Low_complexity 1 36 +
scaffold23|size1082546	repeatmasker	match	150933	150951	12	+	.	ID=scaffold23|size1082546:hit:21896:1.3.0.1;Name=species:%2528TGT%2529n|genus:Simple_repeat;Target=species:%2528TGT%2529n|genus:Simple_repeat 1 19 +
scaffold23|size1082546	repeatmasker	match_part	150933	150951	12	+	.	ID=scaffold23|size1082546:hsp:46325:1.3.0.1;Parent=scaffold23|size1082546:hit:21896:1.3.0.1;Target=species:%252528TGT%252529n|genus:Simple_repeat 1 19 +
scaffold23|size1082546	repeatmasker	match	186017	186056	27	+	.	ID=scaffold23|size1082546:hit:21897:1.3.0.1;Name=species:%2528TGATG%2529n|genus:Simple_repeat;Target=species:%2528TGATG%2529n|genus:Simple_repeat 1 40 +
scaffold23|size1082546	repeatmasker	match_part	186017	186056	27	+	.	ID=scaffold23|size1082546:hsp:46326:1.3.0.1;Parent=scaffold23|size1082546:hit:21897:1.3.0.1;Target=species:%252528TGATG%252529n|genus:Simple_repeat 1 40 +
scaffold23|size1082546	repeatmasker	match	100002	102285	15610	+	.	ID=scaffold23|size1082546:hit:21898:1.3.0.1;Name=species:rnd-4_family-98|genus:DNA%252FhAT-Tag1;Target=species:rnd-4_family-98|genus:DNA%252FhAT-Tag1 1123 3407 +
scaffold23|size1082546	repeatmasker	match_part	100002	102285	15610	+	.	ID=scaffold23|size1082546:hsp:46327:1.3.0.1;Parent=scaffold23|size1082546:hit:21898:1.3.0.1;Target=species:rnd-4_family-98|genus:DNA%25252FhAT-Tag1 1123 3407 +
scaffold23|size1082546	repeatmasker	match	102683	109210	14253	+	.	ID=scaffold23|size1082546:hit:21899:1.3.0.1;Name=species:rnd-4_family-116|genus:Unknown;Target=species:rnd-4_family-116|genus:Unknown 64 2213 +
scaffold23|size1082546	repeatmasker	match_part	102683	109210	14253	+	.	ID=scaffold23|size1082546:hsp:46328:1.3.0.1;Parent=scaffold23|size1082546:hit:21899:1.3.0.1;Target=species:rnd-4_family-116|genus:Unknown 64 2213 +
scaffold23|size1082546	repeatmasker	match	109378	110143	443	+	.	ID=scaffold23|size1082546:hit:21900:1.3.0.1;Name=species:rnd-5_family-181|genus:Unknown;Target=species:rnd-5_family-181|genus:Unknown 17 476 +
scaffold23|size1082546	repeatmasker	match_part	109378	110143	443	+	.	ID=scaffold23|size1082546:hsp:46329:1.3.0.1;Parent=scaffold23|size1082546:hit:21900:1.3.0.1;Target=species:rnd-5_family-181|genus:Unknown 17 476 +
scaffold23|size1082546	repeatmasker	match	110206	110574	1274	+	.	ID=scaffold23|size1082546:hit:21901:1.3.0.1;Name=species:genome_4_4690|genus:Unspecified;Target=species:genome_4_4690|genus:Unspecified 225 420 +
scaffold23|size1082546	repeatmasker	match_part	110206	110574	1274	+	.	ID=scaffold23|size1082546:hsp:46330:1.3.0.1;Parent=scaffold23|size1082546:hit:21901:1.3.0.1;Target=species:genome_4_4690|genus:Unspecified 225 420 +
scaffold23|size1082546	repeatmasker	match	110744	111679	1592	+	.	ID=scaffold23|size1082546:hit:21902:1.3.0.1;Name=species:rnd-1_family-844|genus:Unknown;Target=species:rnd-1_family-844|genus:Unknown 167 810 +
scaffold23|size1082546	repeatmasker	match_part	110744	111679	1592	+	.	ID=scaffold23|size1082546:hsp:46331:1.3.0.1;Parent=scaffold23|size1082546:hit:21902:1.3.0.1;Target=species:rnd-1_family-844|genus:Unknown 167 810 +
scaffold23|size1082546	repeatmasker	match	111770	111957	442	+	.	ID=scaffold23|size1082546:hit:21903:1.3.0.1;Name=species:rnd-1_family-840|genus:Unknown;Target=species:rnd-1_family-840|genus:Unknown 898 1085 +
scaffold23|size1082546	repeatmasker	match_part	111770	111957	442	+	.	ID=scaffold23|size1082546:hsp:46332:1.3.0.1;Parent=scaffold23|size1082546:hit:21903:1.3.0.1;Target=species:rnd-1_family-840|genus:Unknown 898 1085 +
scaffold23|size1082546	repeatmasker	match	113474	114334	1136	+	.	ID=scaffold23|size1082546:hit:21904:1.3.0.1;Name=species:rnd-1_family-1108|genus:Unknown;Target=species:rnd-1_family-1108|genus:Unknown 738 1595 +
scaffold23|size1082546	repeatmasker	match_part	113474	114334	1136	+	.	ID=scaffold23|size1082546:hsp:46333:1.3.0.1;Parent=scaffold23|size1082546:hit:21904:1.3.0.1;Target=species:rnd-1_family-1108|genus:Unknown 738 1595 +
scaffold23|size1082546	repeatmasker	match	114551	114603	245	+	.	ID=scaffold23|size1082546:hit:21905:1.3.0.1;Name=species:rnd-5_family-434|genus:Unknown;Target=species:rnd-5_family-434|genus:Unknown 640 692 +
scaffold23|size1082546	repeatmasker	match_part	114551	114603	245	+	.	ID=scaffold23|size1082546:hsp:46334:1.3.0.1;Parent=scaffold23|size1082546:hit:21905:1.3.0.1;Target=species:rnd-5_family-434|genus:Unknown 640 692 +
scaffold23|size1082546	repeatmasker	match	115247	115601	415	+	.	ID=scaffold23|size1082546:hit:21906:1.3.0.1;Name=species:rnd-1_family-1210|genus:Unknown;Target=species:rnd-1_family-1210|genus:Unknown 193 545 +
scaffold23|size1082546	repeatmasker	match_part	115247	115601	415	+	.	ID=scaffold23|size1082546:hsp:46335:1.3.0.1;Parent=scaffold23|size1082546:hit:21906:1.3.0.1;Target=species:rnd-1_family-1210|genus:Unknown 193 545 +
scaffold23|size1082546	repeatmasker	match	115918	115967	261	+	.	ID=scaffold23|size1082546:hit:21907:1.3.0.1;Name=species:rnd-1_family-1178|genus:Unknown;Target=species:rnd-1_family-1178|genus:Unknown 41 88 +
scaffold23|size1082546	repeatmasker	match_part	115918	115967	261	+	.	ID=scaffold23|size1082546:hsp:46336:1.3.0.1;Parent=scaffold23|size1082546:hit:21907:1.3.0.1;Target=species:rnd-1_family-1178|genus:Unknown 41 88 +
scaffold23|size1082546	repeatmasker	match	120379	121282	1821	+	.	ID=scaffold23|size1082546:hit:21908:1.3.0.1;Name=species:genome_4_21158|genus:Unspecified;Target=species:genome_4_21158|genus:Unspecified 19 421 +
scaffold23|size1082546	repeatmasker	match_part	120379	121282	1821	+	.	ID=scaffold23|size1082546:hsp:46337:1.3.0.1;Parent=scaffold23|size1082546:hit:21908:1.3.0.1;Target=species:genome_4_21158|genus:Unspecified 19 421 +
scaffold23|size1082546	repeatmasker	match	123759	124029	1576	+	.	ID=scaffold23|size1082546:hit:21909:1.3.0.1;Name=species:genome_5_21030|genus:Unspecified;Target=species:genome_5_21030|genus:Unspecified 1362 1638 +
scaffold23|size1082546	repeatmasker	match_part	123759	124029	1576	+	.	ID=scaffold23|size1082546:hsp:46338:1.3.0.1;Parent=scaffold23|size1082546:hit:21909:1.3.0.1;Target=species:genome_5_21030|genus:Unspecified 1362 1638 +
scaffold23|size1082546	repeatmasker	match	125264	125364	757	+	.	ID=scaffold23|size1082546:hit:21910:1.3.0.1;Name=species:rnd-4_family-406|genus:Unknown;Target=species:rnd-4_family-406|genus:Unknown 6 103 +
scaffold23|size1082546	repeatmasker	match_part	125264	125364	757	+	.	ID=scaffold23|size1082546:hsp:46339:1.3.0.1;Parent=scaffold23|size1082546:hit:21910:1.3.0.1;Target=species:rnd-4_family-406|genus:Unknown 6 103 +
scaffold23|size1082546	repeatmasker	match	127325	127401	330	+	.	ID=scaffold23|size1082546:hit:21911:1.3.0.1;Name=species:rnd-5_family-349|genus:Unknown;Target=species:rnd-5_family-349|genus:Unknown 5226 5302 +
scaffold23|size1082546	repeatmasker	match_part	127325	127401	330	+	.	ID=scaffold23|size1082546:hsp:46340:1.3.0.1;Parent=scaffold23|size1082546:hit:21911:1.3.0.1;Target=species:rnd-5_family-349|genus:Unknown 5226 5302 +
scaffold23|size1082546	repeatmasker	match	129836	129917	236	+	.	ID=scaffold23|size1082546:hit:21912:1.3.0.1;Name=species:rnd-1_family-251|genus:LTR%252FGypsy;Target=species:rnd-1_family-251|genus:LTR%252FGypsy 1 71 +
scaffold23|size1082546	repeatmasker	match_part	129836	129917	236	+	.	ID=scaffold23|size1082546:hsp:46341:1.3.0.1;Parent=scaffold23|size1082546:hit:21912:1.3.0.1;Target=species:rnd-1_family-251|genus:LTR%25252FGypsy 1 71 +
scaffold23|size1082546	repeatmasker	match	129975	131340	1025	+	.	ID=scaffold23|size1082546:hit:21913:1.3.0.1;Name=species:rnd-5_family-1816|genus:Unknown;Target=species:rnd-5_family-1816|genus:Unknown 222 516 +
scaffold23|size1082546	repeatmasker	match_part	129975	131340	1025	+	.	ID=scaffold23|size1082546:hsp:46342:1.3.0.1;Parent=scaffold23|size1082546:hit:21913:1.3.0.1;Target=species:rnd-5_family-1816|genus:Unknown 222 516 +
scaffold23|size1082546	repeatmasker	match	131386	131587	443	+	.	ID=scaffold23|size1082546:hit:21914:1.3.0.1;Name=species:rnd-5_family-2623|genus:Unknown;Target=species:rnd-5_family-2623|genus:Unknown 114 358 +
scaffold23|size1082546	repeatmasker	match_part	131386	131587	443	+	.	ID=scaffold23|size1082546:hsp:46343:1.3.0.1;Parent=scaffold23|size1082546:hit:21914:1.3.0.1;Target=species:rnd-5_family-2623|genus:Unknown 114 358 +
scaffold23|size1082546	repeatmasker	match	132007	132268	405	+	.	ID=scaffold23|size1082546:hit:21915:1.3.0.1;Name=species:rnd-5_family-176|genus:Unknown;Target=species:rnd-5_family-176|genus:Unknown 571 843 +
scaffold23|size1082546	repeatmasker	match_part	132007	132268	405	+	.	ID=scaffold23|size1082546:hsp:46344:1.3.0.1;Parent=scaffold23|size1082546:hit:21915:1.3.0.1;Target=species:rnd-5_family-176|genus:Unknown 571 843 +
scaffold23|size1082546	repeatmasker	match	144396	144486	234	+	.	ID=scaffold23|size1082546:hit:21916:1.3.0.1;Name=species:rnd-1_family-47|genus:Unknown;Target=species:rnd-1_family-47|genus:Unknown 605 688 +
scaffold23|size1082546	repeatmasker	match_part	144396	144486	234	+	.	ID=scaffold23|size1082546:hsp:46345:1.3.0.1;Parent=scaffold23|size1082546:hit:21916:1.3.0.1;Target=species:rnd-1_family-47|genus:Unknown 605 688 +
scaffold23|size1082546	repeatmasker	match	159416	159807	1106	+	.	ID=scaffold23|size1082546:hit:21917:1.3.0.1;Name=species:rnd-1_family-26|genus:Unknown;Target=species:rnd-1_family-26|genus:Unknown 110 323 +
scaffold23|size1082546	repeatmasker	match_part	159416	159807	1106	+	.	ID=scaffold23|size1082546:hsp:46346:1.3.0.1;Parent=scaffold23|size1082546:hit:21917:1.3.0.1;Target=species:rnd-1_family-26|genus:Unknown 110 323 +
scaffold23|size1082546	repeatmasker	match	159981	160036	267	+	.	ID=scaffold23|size1082546:hit:21918:1.3.0.1;Name=species:rnd-1_family-728|genus:Unknown;Target=species:rnd-1_family-728|genus:Unknown 337 392 +
scaffold23|size1082546	repeatmasker	match_part	159981	160036	267	+	.	ID=scaffold23|size1082546:hsp:46347:1.3.0.1;Parent=scaffold23|size1082546:hit:21918:1.3.0.1;Target=species:rnd-1_family-728|genus:Unknown 337 392 +
scaffold23|size1082546	repeatmasker	match	160442	162037	2569	+	.	ID=scaffold23|size1082546:hit:21919:1.3.0.1;Name=species:rnd-1_family-728|genus:Unknown;Target=species:rnd-1_family-728|genus:Unknown 917 2008 +
scaffold23|size1082546	repeatmasker	match_part	160442	162037	2569	+	.	ID=scaffold23|size1082546:hsp:46348:1.3.0.1;Parent=scaffold23|size1082546:hit:21919:1.3.0.1;Target=species:rnd-1_family-728|genus:Unknown 917 2008 +
scaffold23|size1082546	repeatmasker	match	162375	162437	234	+	.	ID=scaffold23|size1082546:hit:21920:1.3.0.1;Name=species:rnd-5_family-1816|genus:Unknown;Target=species:rnd-5_family-1816|genus:Unknown 320 374 +
scaffold23|size1082546	repeatmasker	match_part	162375	162437	234	+	.	ID=scaffold23|size1082546:hsp:46349:1.3.0.1;Parent=scaffold23|size1082546:hit:21920:1.3.0.1;Target=species:rnd-5_family-1816|genus:Unknown 320 374 +
scaffold23|size1082546	repeatmasker	match	162596	164220	488	+	.	ID=scaffold23|size1082546:hit:21921:1.3.0.1;Name=species:rnd-1_family-399|genus:Unknown;Target=species:rnd-1_family-399|genus:Unknown 60 313 +
scaffold23|size1082546	repeatmasker	match_part	162596	164220	488	+	.	ID=scaffold23|size1082546:hsp:46350:1.3.0.1;Parent=scaffold23|size1082546:hit:21921:1.3.0.1;Target=species:rnd-1_family-399|genus:Unknown 60 313 +
scaffold23|size1082546	repeatmasker	match	164391	164443	225	+	.	ID=scaffold23|size1082546:hit:21922:1.3.0.1;Name=species:rnd-1_family-475|genus:Unknown;Target=species:rnd-1_family-475|genus:Unknown 176 231 +
scaffold23|size1082546	repeatmasker	match_part	164391	164443	225	+	.	ID=scaffold23|size1082546:hsp:46351:1.3.0.1;Parent=scaffold23|size1082546:hit:21922:1.3.0.1;Target=species:rnd-1_family-475|genus:Unknown 176 231 +
scaffold23|size1082546	repeatmasker	match	164585	164902	839	+	.	ID=scaffold23|size1082546:hit:21923:1.3.0.1;Name=species:rnd-5_family-2623|genus:Unknown;Target=species:rnd-5_family-2623|genus:Unknown 1 317 +
scaffold23|size1082546	repeatmasker	match_part	164585	164902	839	+	.	ID=scaffold23|size1082546:hsp:46352:1.3.0.1;Parent=scaffold23|size1082546:hit:21923:1.3.0.1;Target=species:rnd-5_family-2623|genus:Unknown 1 317 +
scaffold23|size1082546	repeatmasker	match	164993	166817	8504	+	.	ID=scaffold23|size1082546:hit:21924:1.3.0.1;Name=species:rnd-1_family-311|genus:Unknown;Target=species:rnd-1_family-311|genus:Unknown 16 1236 +
scaffold23|size1082546	repeatmasker	match_part	164993	166817	8504	+	.	ID=scaffold23|size1082546:hsp:46353:1.3.0.1;Parent=scaffold23|size1082546:hit:21924:1.3.0.1;Target=species:rnd-1_family-311|genus:Unknown 16 1236 +
scaffold23|size1082546	repeatmasker	match	168922	169177	347	+	.	ID=scaffold23|size1082546:hit:21925:1.3.0.1;Name=species:scaffold208|size262725_%2528dbseq-nr_431%2529_%255B103277%252C109396%255D|genus:Unspecified;Target=species:scaffold208|size262725_%2528dbseq-nr_431%2529_%255B103277%252C109396%255D|genus:Unspecified 2359 2588 +
scaffold23|size1082546	repeatmasker	match_part	168922	169177	347	+	.	ID=scaffold23|size1082546:hsp:46354:1.3.0.1;Parent=scaffold23|size1082546:hit:21925:1.3.0.1;Target=species:scaffold208|size262725_%252528dbseq-nr_431%252529_%25255B103277%25252C109396%25255D|genus:Unspecified 2359 2588 +
scaffold23|size1082546	repeatmasker	match	172049	172529	344	+	.	ID=scaffold23|size1082546:hit:21926:1.3.0.1;Name=species:scaffold208|size262725_%2528dbseq-nr_431%2529_%255B103277%252C109396%255D|genus:Unspecified;Target=species:scaffold208|size262725_%2528dbseq-nr_431%2529_%255B103277%252C109396%255D|genus:Unspecified 5343 5500 +
scaffold23|size1082546	repeatmasker	match_part	172049	172529	344	+	.	ID=scaffold23|size1082546:hsp:46355:1.3.0.1;Parent=scaffold23|size1082546:hit:21926:1.3.0.1;Target=species:scaffold208|size262725_%252528dbseq-nr_431%252529_%25255B103277%25252C109396%25255D|genus:Unspecified 5343 5500 +
scaffold23|size1082546	repeatmasker	match	172622	181551	10978	+	.	ID=scaffold23|size1082546:hit:21927:1.3.0.1;Name=species:rnd-1_family-673|genus:Unknown;Target=species:rnd-1_family-673|genus:Unknown 59 1828 +
scaffold23|size1082546	repeatmasker	match_part	172622	181551	10978	+	.	ID=scaffold23|size1082546:hsp:46356:1.3.0.1;Parent=scaffold23|size1082546:hit:21927:1.3.0.1;Target=species:rnd-1_family-673|genus:Unknown 59 1828 +
scaffold23|size1082546	repeatmasker	match	181595	182819	2623	+	.	ID=scaffold23|size1082546:hit:21928:1.3.0.1;Name=species:rnd-1_family-197|genus:Unknown;Target=species:rnd-1_family-197|genus:Unknown 57 396 +
scaffold23|size1082546	repeatmasker	match_part	181595	182819	2623	+	.	ID=scaffold23|size1082546:hsp:46357:1.3.0.1;Parent=scaffold23|size1082546:hit:21928:1.3.0.1;Target=species:rnd-1_family-197|genus:Unknown 57 396 +
scaffold23|size1082546	repeatmasker	match	182992	184268	8917	+	.	ID=scaffold23|size1082546:hit:21929:1.3.0.1;Name=species:rnd-1_family-708|genus:Unknown;Target=species:rnd-1_family-708|genus:Unknown 1 1167 +
scaffold23|size1082546	repeatmasker	match_part	182992	184268	8917	+	.	ID=scaffold23|size1082546:hsp:46358:1.3.0.1;Parent=scaffold23|size1082546:hit:21929:1.3.0.1;Target=species:rnd-1_family-708|genus:Unknown 1 1167 +
scaffold23|size1082546	repeatmasker	match	184458	189214	9382	+	.	ID=scaffold23|size1082546:hit:21930:1.3.0.1;Name=species:rnd-1_family-291|genus:Unknown;Target=species:rnd-1_family-291|genus:Unknown 1 1232 +
scaffold23|size1082546	repeatmasker	match_part	184458	189214	9382	+	.	ID=scaffold23|size1082546:hsp:46359:1.3.0.1;Parent=scaffold23|size1082546:hit:21930:1.3.0.1;Target=species:rnd-1_family-291|genus:Unknown 1 1232 +
scaffold23|size1082546	repeatmasker	match	193647	194089	2384	+	.	ID=scaffold23|size1082546:hit:21931:1.3.0.1;Name=species:genome_8_12120|genus:Unspecified;Target=species:genome_8_12120|genus:Unspecified 2 457 +
scaffold23|size1082546	repeatmasker	match_part	193647	194089	2384	+	.	ID=scaffold23|size1082546:hsp:46360:1.3.0.1;Parent=scaffold23|size1082546:hit:21931:1.3.0.1;Target=species:genome_8_12120|genus:Unspecified 2 457 +
scaffold23|size1082546	repeatmasker	match	194702	199357	7092	+	.	ID=scaffold23|size1082546:hit:21932:1.3.0.1;Name=species:genome_6_9300|genus:Unspecified;Target=species:genome_6_9300|genus:Unspecified 2 1083 +
scaffold23|size1082546	repeatmasker	match_part	194702	199357	7092	+	.	ID=scaffold23|size1082546:hsp:46361:1.3.0.1;Parent=scaffold23|size1082546:hit:21932:1.3.0.1;Target=species:genome_6_9300|genus:Unspecified 2 1083 +
scaffold23|size1082546	repeatmasker	match	230785	230821	12	+	.	ID=scaffold23|size1082546:hit:21933:1.3.0.2;Name=species:A-rich|genus:Low_complexity;Target=species:A-rich|genus:Low_complexity 1 38 +
scaffold23|size1082546	repeatmasker	match_part	230785	230821	12	+	.	ID=scaffold23|size1082546:hsp:46362:1.3.0.2;Parent=scaffold23|size1082546:hit:21933:1.3.0.2;Target=species:A-rich|genus:Low_complexity 1 38 +
scaffold23|size1082546	repeatmasker	match	270785	270815	18	+	.	ID=scaffold23|size1082546:hit:21934:1.3.0.2;Name=species:%2528TTACTG%2529n|genus:Simple_repeat;Target=species:%2528TTACTG%2529n|genus:Simple_repeat 1 31 +
scaffold23|size1082546	repeatmasker	match_part	270785	270815	18	+	.	ID=scaffold23|size1082546:hsp:46363:1.3.0.2;Parent=scaffold23|size1082546:hit:21934:1.3.0.2;Target=species:%252528TTACTG%252529n|genus:Simple_repeat 1 31 +
scaffold23|size1082546	repeatmasker	match	246984	247015	18	+	.	ID=scaffold23|size1082546:hit:21935:1.3.0.2;Name=species:%2528T%2529n|genus:Simple_repeat;Target=species:%2528T%2529n|genus:Simple_repeat 1 32 +
scaffold23|size1082546	repeatmasker	match_part	246984	247015	18	+	.	ID=scaffold23|size1082546:hsp:46364:1.3.0.2;Parent=scaffold23|size1082546:hit:21935:1.3.0.2;Target=species:%252528T%252529n|genus:Simple_repeat 1 32 +
scaffold23|size1082546	repeatmasker	match	258220	258262	14	+	.	ID=scaffold23|size1082546:hit:21936:1.3.0.2;Name=species:%2528GCCACA%2529n|genus:Simple_repeat;Target=species:%2528GCCACA%2529n|genus:Simple_repeat 1 45 +
scaffold23|size1082546	repeatmasker	match_part	258220	258262	14	+	.	ID=scaffold23|size1082546:hsp:46365:1.3.0.2;Parent=scaffold23|size1082546:hit:21936:1.3.0.2;Target=species:%252528GCCACA%252529n|genus:Simple_repeat 1 45 +
scaffold23|size1082546	repeatmasker	match	271964	272031	21	+	.	ID=scaffold23|size1082546:hit:21937:1.3.0.2;Name=species:%2528TGCTTC%2529n|genus:Simple_repeat;Target=species:%2528TGCTTC%2529n|genus:Simple_repeat 1 70 +
scaffold23|size1082546	repeatmasker	match_part	271964	272031	21	+	.	ID=scaffold23|size1082546:hsp:46366:1.3.0.2;Parent=scaffold23|size1082546:hit:21937:1.3.0.2;Target=species:%252528TGCTTC%252529n|genus:Simple_repeat 1 70 +
scaffold23|size1082546	repeatmasker	match	201719	201795	324	+	.	ID=scaffold23|size1082546:hit:21938:1.3.0.2;Name=species:rnd-1_family-220|genus:Unknown;Target=species:rnd-1_family-220|genus:Unknown 245 317 +
scaffold23|size1082546	repeatmasker	match_part	201719	201795	324	+	.	ID=scaffold23|size1082546:hsp:46367:1.3.0.2;Parent=scaffold23|size1082546:hit:21938:1.3.0.2;Target=species:rnd-1_family-220|genus:Unknown 245 317 +
scaffold23|size1082546	repeatmasker	match	202806	202849	229	+	.	ID=scaffold23|size1082546:hit:21939:1.3.0.2;Name=species:scaffold433|size259623_%2528dbseq-nr_699%2529_%255B187890%252C193857%255D|genus:Unspecified;Target=species:scaffold433|size259623_%2528dbseq-nr_699%2529_%255B187890%252C193857%255D|genus:Unspecified 182 225 +
scaffold23|size1082546	repeatmasker	match_part	202806	202849	229	+	.	ID=scaffold23|size1082546:hsp:46368:1.3.0.2;Parent=scaffold23|size1082546:hit:21939:1.3.0.2;Target=species:scaffold433|size259623_%252528dbseq-nr_699%252529_%25255B187890%25252C193857%25255D|genus:Unspecified 182 225 +
scaffold23|size1082546	repeatmasker	match	203631	204526	1081	+	.	ID=scaffold23|size1082546:hit:21940:1.3.0.2;Name=species:rnd-5_family-4009|genus:Unknown;Target=species:rnd-5_family-4009|genus:Unknown 1263 2163 +
scaffold23|size1082546	repeatmasker	match_part	203631	204526	1081	+	.	ID=scaffold23|size1082546:hsp:46369:1.3.0.2;Parent=scaffold23|size1082546:hit:21940:1.3.0.2;Target=species:rnd-5_family-4009|genus:Unknown 1263 2163 +
scaffold23|size1082546	repeatmasker	match	204615	205203	912	+	.	ID=scaffold23|size1082546:hit:21941:1.3.0.2;Name=species:rnd-1_family-888|genus:Unknown;Target=species:rnd-1_family-888|genus:Unknown 1 389 +
scaffold23|size1082546	repeatmasker	match_part	204615	205203	912	+	.	ID=scaffold23|size1082546:hsp:46370:1.3.0.2;Parent=scaffold23|size1082546:hit:21941:1.3.0.2;Target=species:rnd-1_family-888|genus:Unknown 1 389 +
scaffold23|size1082546	repeatmasker	match	205790	205935	494	+	.	ID=scaffold23|size1082546:hit:21942:1.3.0.2;Name=species:rnd-1_family-1176|genus:Unknown;Target=species:rnd-1_family-1176|genus:Unknown 1 212 +
scaffold23|size1082546	repeatmasker	match_part	205790	205935	494	+	.	ID=scaffold23|size1082546:hsp:46371:1.3.0.2;Parent=scaffold23|size1082546:hit:21942:1.3.0.2;Target=species:rnd-1_family-1176|genus:Unknown 1 212 +
scaffold23|size1082546	repeatmasker	match	211116	211519	913	+	.	ID=scaffold23|size1082546:hit:21943:1.3.0.2;Name=species:rnd-5_family-884|genus:Unknown;Target=species:rnd-5_family-884|genus:Unknown 1 305 +
scaffold23|size1082546	repeatmasker	match_part	211116	211519	913	+	.	ID=scaffold23|size1082546:hsp:46372:1.3.0.2;Parent=scaffold23|size1082546:hit:21943:1.3.0.2;Target=species:rnd-5_family-884|genus:Unknown 1 305 +
scaffold23|size1082546	repeatmasker	match	212298	213014	956	+	.	ID=scaffold23|size1082546:hit:21944:1.3.0.2;Name=species:rnd-4_family-237|genus:Unknown;Target=species:rnd-4_family-237|genus:Unknown 23 264 +
scaffold23|size1082546	repeatmasker	match_part	212298	213014	956	+	.	ID=scaffold23|size1082546:hsp:46373:1.3.0.2;Parent=scaffold23|size1082546:hit:21944:1.3.0.2;Target=species:rnd-4_family-237|genus:Unknown 23 264 +
scaffold23|size1082546	repeatmasker	match	213059	213233	655	+	.	ID=scaffold23|size1082546:hit:21945:1.3.0.2;Name=species:rnd-1_family-1278|genus:Unknown;Target=species:rnd-1_family-1278|genus:Unknown 1 176 +
scaffold23|size1082546	repeatmasker	match_part	213059	213233	655	+	.	ID=scaffold23|size1082546:hsp:46374:1.3.0.2;Parent=scaffold23|size1082546:hit:21945:1.3.0.2;Target=species:rnd-1_family-1278|genus:Unknown 1 176 +
scaffold23|size1082546	repeatmasker	match	213490	213695	520	+	.	ID=scaffold23|size1082546:hit:21946:1.3.0.2;Name=species:genome_3_21671|genus:Unspecified;Target=species:genome_3_21671|genus:Unspecified 1 181 +
scaffold23|size1082546	repeatmasker	match_part	213490	213695	520	+	.	ID=scaffold23|size1082546:hsp:46375:1.3.0.2;Parent=scaffold23|size1082546:hit:21946:1.3.0.2;Target=species:genome_3_21671|genus:Unspecified 1 181 +
scaffold23|size1082546	repeatmasker	match	214635	215103	3765	+	.	ID=scaffold23|size1082546:hit:21947:1.3.0.2;Name=species:genome_2_13625|genus:Unspecified;Target=species:genome_2_13625|genus:Unspecified 1 505 +
scaffold23|size1082546	repeatmasker	match_part	214635	215103	3765	+	.	ID=scaffold23|size1082546:hsp:46376:1.3.0.2;Parent=scaffold23|size1082546:hit:21947:1.3.0.2;Target=species:genome_2_13625|genus:Unspecified 1 505 +
scaffold23|size1082546	repeatmasker	match	215750	215988	339	+	.	ID=scaffold23|size1082546:hit:21948:1.3.0.2;Name=species:scaffold72|size891351_%2528dbseq-nr_47%2529_%255B198322%252C203627%255D|genus:Unspecified;Target=species:scaffold72|size891351_%2528dbseq-nr_47%2529_%255B198322%252C203627%255D|genus:Unspecified 1596 1827 +
scaffold23|size1082546	repeatmasker	match_part	215750	215988	339	+	.	ID=scaffold23|size1082546:hsp:46377:1.3.0.2;Parent=scaffold23|size1082546:hit:21948:1.3.0.2;Target=species:scaffold72|size891351_%252528dbseq-nr_47%252529_%25255B198322%25252C203627%25255D|genus:Unspecified 1596 1827 +
scaffold23|size1082546	repeatmasker	match	217604	217867	2108	+	.	ID=scaffold23|size1082546:hit:21949:1.3.0.2;Name=species:rnd-1_family-165|genus:LTR%252FGypsy;Target=species:rnd-1_family-165|genus:LTR%252FGypsy 376 614 +
scaffold23|size1082546	repeatmasker	match_part	217604	217867	2108	+	.	ID=scaffold23|size1082546:hsp:46378:1.3.0.2;Parent=scaffold23|size1082546:hit:21949:1.3.0.2;Target=species:rnd-1_family-165|genus:LTR%25252FGypsy 376 614 +
scaffold23|size1082546	repeatmasker	match	218350	218748	3107	+	.	ID=scaffold23|size1082546:hit:21950:1.3.0.2;Name=species:rnd-5_family-1738|genus:LINE%252FR1;Target=species:rnd-5_family-1738|genus:LINE%252FR1 187 561 +
scaffold23|size1082546	repeatmasker	match_part	218350	218748	3107	+	.	ID=scaffold23|size1082546:hsp:46379:1.3.0.2;Parent=scaffold23|size1082546:hit:21950:1.3.0.2;Target=species:rnd-5_family-1738|genus:LINE%25252FR1 187 561 +
scaffold23|size1082546	repeatmasker	match	219202	229003	72900	+	.	ID=scaffold23|size1082546:hit:21951:1.3.0.2;Name=species:rnd-5_family-1738|genus:LINE%252FR1;Target=species:rnd-5_family-1738|genus:LINE%252FR1 8000 16247 +
scaffold23|size1082546	repeatmasker	match_part	219202	229003	72900	+	.	ID=scaffold23|size1082546:hsp:46380:1.3.0.2;Parent=scaffold23|size1082546:hit:21951:1.3.0.2;Target=species:rnd-5_family-1738|genus:LINE%25252FR1 8000 16247 +
scaffold23|size1082546	repeatmasker	match	229095	229427	945	+	.	ID=scaffold23|size1082546:hit:21952:1.3.0.2;Name=species:rnd-5_family-2623|genus:Unknown;Target=species:rnd-5_family-2623|genus:Unknown 1 331 +
scaffold23|size1082546	repeatmasker	match_part	229095	229427	945	+	.	ID=scaffold23|size1082546:hsp:46381:1.3.0.2;Parent=scaffold23|size1082546:hit:21952:1.3.0.2;Target=species:rnd-5_family-2623|genus:Unknown 1 331 +
scaffold23|size1082546	repeatmasker	match	231073	231183	334	+	.	ID=scaffold23|size1082546:hit:21953:1.3.0.2;Name=species:scaffold59|size999685_%2528dbseq-nr_521%2529_%255B477864%252C484081%255D|genus:Unspecified;Target=species:scaffold59|size999685_%2528dbseq-nr_521%2529_%255B477864%252C484081%255D|genus:Unspecified 5687 5793 +
scaffold23|size1082546	repeatmasker	match_part	231073	231183	334	+	.	ID=scaffold23|size1082546:hsp:46382:1.3.0.2;Parent=scaffold23|size1082546:hit:21953:1.3.0.2;Target=species:scaffold59|size999685_%252528dbseq-nr_521%252529_%25255B477864%25252C484081%25255D|genus:Unspecified 5687 5793 +
scaffold23|size1082546	repeatmasker	match	231425	231825	570	+	.	ID=scaffold23|size1082546:hit:21954:1.3.0.2;Name=species:rnd-1_family-1278|genus:Unknown;Target=species:rnd-1_family-1278|genus:Unknown 185 380 +
scaffold23|size1082546	repeatmasker	match_part	231425	231825	570	+	.	ID=scaffold23|size1082546:hsp:46383:1.3.0.2;Parent=scaffold23|size1082546:hit:21954:1.3.0.2;Target=species:rnd-1_family-1278|genus:Unknown 185 380 +
scaffold23|size1082546	repeatmasker	match	231895	232926	1876	+	.	ID=scaffold23|size1082546:hit:21955:1.3.0.2;Name=species:rnd-1_family-10|genus:Unknown;Target=species:rnd-1_family-10|genus:Unknown 325 1199 +
scaffold23|size1082546	repeatmasker	match_part	231895	232926	1876	+	.	ID=scaffold23|size1082546:hsp:46384:1.3.0.2;Parent=scaffold23|size1082546:hit:21955:1.3.0.2;Target=species:rnd-1_family-10|genus:Unknown 325 1199 +
scaffold23|size1082546	repeatmasker	match	233435	234185	3893	+	.	ID=scaffold23|size1082546:hit:21956:1.3.0.2;Name=species:rnd-1_family-919|genus:DNA%252FGinger;Target=species:rnd-1_family-919|genus:DNA%252FGinger 1 517 +
scaffold23|size1082546	repeatmasker	match_part	233435	234185	3893	+	.	ID=scaffold23|size1082546:hsp:46385:1.3.0.2;Parent=scaffold23|size1082546:hit:21956:1.3.0.2;Target=species:rnd-1_family-919|genus:DNA%25252FGinger 1 517 +
scaffold23|size1082546	repeatmasker	match	234516	235882	3398	+	.	ID=scaffold23|size1082546:hit:21957:1.3.0.2;Name=species:rnd-1_family-45|genus:Unknown;Target=species:rnd-1_family-45|genus:Unknown 1 858 +
scaffold23|size1082546	repeatmasker	match_part	234516	235882	3398	+	.	ID=scaffold23|size1082546:hsp:46386:1.3.0.2;Parent=scaffold23|size1082546:hit:21957:1.3.0.2;Target=species:rnd-1_family-45|genus:Unknown 1 858 +
scaffold23|size1082546	repeatmasker	match	235992	237311	3088	+	.	ID=scaffold23|size1082546:hit:21958:1.3.0.2;Name=species:rnd-5_family-1007|genus:Unknown;Target=species:rnd-5_family-1007|genus:Unknown 1 476 +
scaffold23|size1082546	repeatmasker	match_part	235992	237311	3088	+	.	ID=scaffold23|size1082546:hsp:46387:1.3.0.2;Parent=scaffold23|size1082546:hit:21958:1.3.0.2;Target=species:rnd-5_family-1007|genus:Unknown 1 476 +
scaffold23|size1082546	repeatmasker	match	237580	238120	3113	+	.	ID=scaffold23|size1082546:hit:21959:1.3.0.2;Name=species:rnd-1_family-1035|genus:DNA%252FGinger;Target=species:rnd-1_family-1035|genus:DNA%252FGinger 1 547 +
scaffold23|size1082546	repeatmasker	match_part	237580	238120	3113	+	.	ID=scaffold23|size1082546:hsp:46388:1.3.0.2;Parent=scaffold23|size1082546:hit:21959:1.3.0.2;Target=species:rnd-1_family-1035|genus:DNA%25252FGinger 1 547 +
scaffold23|size1082546	repeatmasker	match	238313	239304	1272	+	.	ID=scaffold23|size1082546:hit:21960:1.3.0.2;Name=species:rnd-1_family-2|genus:Unknown;Target=species:rnd-1_family-2|genus:Unknown 65 604 +
scaffold23|size1082546	repeatmasker	match_part	238313	239304	1272	+	.	ID=scaffold23|size1082546:hsp:46389:1.3.0.2;Parent=scaffold23|size1082546:hit:21960:1.3.0.2;Target=species:rnd-1_family-2|genus:Unknown 65 604 +
scaffold23|size1082546	repeatmasker	match	239532	239774	624	+	.	ID=scaffold23|size1082546:hit:21961:1.3.0.2;Name=species:genome_11_17291|genus:Unspecified;Target=species:genome_11_17291|genus:Unspecified 298 532 +
scaffold23|size1082546	repeatmasker	match_part	239532	239774	624	+	.	ID=scaffold23|size1082546:hsp:46390:1.3.0.2;Parent=scaffold23|size1082546:hit:21961:1.3.0.2;Target=species:genome_11_17291|genus:Unspecified 298 532 +
scaffold23|size1082546	repeatmasker	match	239996	240242	653	+	.	ID=scaffold23|size1082546:hit:21962:1.3.0.2;Name=species:rnd-1_family-52|genus:Unknown;Target=species:rnd-1_family-52|genus:Unknown 1 203 +
scaffold23|size1082546	repeatmasker	match_part	239996	240242	653	+	.	ID=scaffold23|size1082546:hsp:46391:1.3.0.2;Parent=scaffold23|size1082546:hit:21962:1.3.0.2;Target=species:rnd-1_family-52|genus:Unknown 1 203 +
scaffold23|size1082546	repeatmasker	match	240349	240899	528	+	.	ID=scaffold23|size1082546:hit:21963:1.3.0.2;Name=species:rnd-1_family-26|genus:Unknown;Target=species:rnd-1_family-26|genus:Unknown 30 209 +
scaffold23|size1082546	repeatmasker	match_part	240349	240899	528	+	.	ID=scaffold23|size1082546:hsp:46392:1.3.0.2;Parent=scaffold23|size1082546:hit:21963:1.3.0.2;Target=species:rnd-1_family-26|genus:Unknown 30 209 +
scaffold23|size1082546	repeatmasker	match	241012	241300	811	+	.	ID=scaffold23|size1082546:hit:21964:1.3.0.2;Name=species:rnd-1_family-26|genus:Unknown;Target=species:rnd-1_family-26|genus:Unknown 33 324 +
scaffold23|size1082546	repeatmasker	match_part	241012	241300	811	+	.	ID=scaffold23|size1082546:hsp:46393:1.3.0.2;Parent=scaffold23|size1082546:hit:21964:1.3.0.2;Target=species:rnd-1_family-26|genus:Unknown 33 324 +
scaffold23|size1082546	repeatmasker	match	241712	241749	316	+	.	ID=scaffold23|size1082546:hit:21965:1.3.0.2;Name=species:scaffold63|size1124630_%2528dbseq-nr_381%2529_%255B331096%252C337000%255D|genus:Unspecified;Target=species:scaffold63|size1124630_%2528dbseq-nr_381%2529_%255B331096%252C337000%255D|genus:Unspecified 343 380 +
scaffold23|size1082546	repeatmasker	match_part	241712	241749	316	+	.	ID=scaffold23|size1082546:hsp:46394:1.3.0.2;Parent=scaffold23|size1082546:hit:21965:1.3.0.2;Target=species:scaffold63|size1124630_%252528dbseq-nr_381%252529_%25255B331096%25252C337000%25255D|genus:Unspecified 343 380 +
scaffold23|size1082546	repeatmasker	match	241964	242682	473	+	.	ID=scaffold23|size1082546:hit:21966:1.3.0.2;Name=species:scaffold60|size524837_%2528dbseq-nr_150%2529_%255B42263%252C48465%255D|genus:Unspecified;Target=species:scaffold60|size524837_%2528dbseq-nr_150%2529_%255B42263%252C48465%255D|genus:Unspecified 714 1402 +
scaffold23|size1082546	repeatmasker	match_part	241964	242682	473	+	.	ID=scaffold23|size1082546:hsp:46395:1.3.0.2;Parent=scaffold23|size1082546:hit:21966:1.3.0.2;Target=species:scaffold60|size524837_%252528dbseq-nr_150%252529_%25255B42263%25252C48465%25255D|genus:Unspecified 714 1402 +
scaffold23|size1082546	repeatmasker	match	243707	243894	258	+	.	ID=scaffold23|size1082546:hit:21967:1.3.0.2;Name=species:scaffold35|size490618_%2528dbseq-nr_715%2529_%255B281969%252C287860%255D|genus:Unspecified;Target=species:scaffold35|size490618_%2528dbseq-nr_715%2529_%255B281969%252C287860%255D|genus:Unspecified 2175 2339 +
scaffold23|size1082546	repeatmasker	match_part	243707	243894	258	+	.	ID=scaffold23|size1082546:hsp:46396:1.3.0.2;Parent=scaffold23|size1082546:hit:21967:1.3.0.2;Target=species:scaffold35|size490618_%252528dbseq-nr_715%252529_%25255B281969%25252C287860%25255D|genus:Unspecified 2175 2339 +
scaffold23|size1082546	repeatmasker	match	244032	244344	237	+	.	ID=scaffold23|size1082546:hit:21968:1.3.0.2;Name=species:scaffold226|size248449_%2528dbseq-nr_558%2529_%255B94722%252C100627%255D|genus:Unspecified;Target=species:scaffold226|size248449_%2528dbseq-nr_558%2529_%255B94722%252C100627%255D|genus:Unspecified 2464 2779 +
scaffold23|size1082546	repeatmasker	match_part	244032	244344	237	+	.	ID=scaffold23|size1082546:hsp:46397:1.3.0.2;Parent=scaffold23|size1082546:hit:21968:1.3.0.2;Target=species:scaffold226|size248449_%252528dbseq-nr_558%252529_%25255B94722%25252C100627%25255D|genus:Unspecified 2464 2779 +
scaffold23|size1082546	repeatmasker	match	244843	245393	658	+	.	ID=scaffold23|size1082546:hit:21969:1.3.0.2;Name=species:scaffold80|size783030_%2528dbseq-nr_43%2529_%255B553675%252C559585%255D|genus:Unspecified;Target=species:scaffold80|size783030_%2528dbseq-nr_43%2529_%255B553675%252C559585%255D|genus:Unspecified 1974 2416 +
scaffold23|size1082546	repeatmasker	match_part	244843	245393	658	+	.	ID=scaffold23|size1082546:hsp:46398:1.3.0.2;Parent=scaffold23|size1082546:hit:21969:1.3.0.2;Target=species:scaffold80|size783030_%252528dbseq-nr_43%252529_%25255B553675%25252C559585%25255D|genus:Unspecified 1974 2416 +
scaffold23|size1082546	repeatmasker	match	247352	247564	238	+	.	ID=scaffold23|size1082546:hit:21970:1.3.0.2;Name=species:scaffold226|size248449_%2528dbseq-nr_558%2529_%255B94722%252C100627%255D|genus:Unspecified;Target=species:scaffold226|size248449_%2528dbseq-nr_558%2529_%255B94722%252C100627%255D|genus:Unspecified 5525 5721 +
scaffold23|size1082546	repeatmasker	match_part	247352	247564	238	+	.	ID=scaffold23|size1082546:hsp:46399:1.3.0.2;Parent=scaffold23|size1082546:hit:21970:1.3.0.2;Target=species:scaffold226|size248449_%252528dbseq-nr_558%252529_%25255B94722%25252C100627%25255D|genus:Unspecified 5525 5721 +
scaffold23|size1082546	repeatmasker	match	247795	249117	2547	+	.	ID=scaffold23|size1082546:hit:21971:1.3.0.2;Name=species:rnd-1_family-581|genus:Unknown;Target=species:rnd-1_family-581|genus:Unknown 1 351 +
scaffold23|size1082546	repeatmasker	match_part	247795	249117	2547	+	.	ID=scaffold23|size1082546:hsp:46400:1.3.0.2;Parent=scaffold23|size1082546:hit:21971:1.3.0.2;Target=species:rnd-1_family-581|genus:Unknown 1 351 +
scaffold23|size1082546	repeatmasker	match	249308	249552	1452	+	.	ID=scaffold23|size1082546:hit:21972:1.3.0.2;Name=species:rnd-1_family-1142|genus:Unknown;Target=species:rnd-1_family-1142|genus:Unknown 1 243 +
scaffold23|size1082546	repeatmasker	match_part	249308	249552	1452	+	.	ID=scaffold23|size1082546:hsp:46401:1.3.0.2;Parent=scaffold23|size1082546:hit:21972:1.3.0.2;Target=species:rnd-1_family-1142|genus:Unknown 1 243 +
scaffold23|size1082546	repeatmasker	match	249696	250350	2011	+	.	ID=scaffold23|size1082546:hit:21973:1.3.0.2;Name=species:genome_5_2387|genus:Unspecified;Target=species:genome_5_2387|genus:Unspecified 86 631 +
scaffold23|size1082546	repeatmasker	match_part	249696	250350	2011	+	.	ID=scaffold23|size1082546:hsp:46402:1.3.0.2;Parent=scaffold23|size1082546:hit:21973:1.3.0.2;Target=species:genome_5_2387|genus:Unspecified 86 631 +
scaffold23|size1082546	repeatmasker	match	252474	252982	2858	+	.	ID=scaffold23|size1082546:hit:21974:1.3.0.2;Name=species:genome_12_13052|genus:Unspecified;Target=species:genome_12_13052|genus:Unspecified 1 493 +
scaffold23|size1082546	repeatmasker	match_part	252474	252982	2858	+	.	ID=scaffold23|size1082546:hsp:46403:1.3.0.2;Parent=scaffold23|size1082546:hit:21974:1.3.0.2;Target=species:genome_12_13052|genus:Unspecified 1 493 +
scaffold23|size1082546	repeatmasker	match	253100	253608	2200	+	.	ID=scaffold23|size1082546:hit:21975:1.3.0.2;Name=species:genome_1_9442|genus:Unspecified;Target=species:genome_1_9442|genus:Unspecified 2 505 +
scaffold23|size1082546	repeatmasker	match_part	253100	253608	2200	+	.	ID=scaffold23|size1082546:hsp:46404:1.3.0.2;Parent=scaffold23|size1082546:hit:21975:1.3.0.2;Target=species:genome_1_9442|genus:Unspecified 2 505 +
scaffold23|size1082546	repeatmasker	match	255005	255100	389	+	.	ID=scaffold23|size1082546:hit:21976:1.3.0.2;Name=species:rnd-5_family-891|genus:Unknown;Target=species:rnd-5_family-891|genus:Unknown 1 92 +
scaffold23|size1082546	repeatmasker	match_part	255005	255100	389	+	.	ID=scaffold23|size1082546:hsp:46405:1.3.0.2;Parent=scaffold23|size1082546:hit:21976:1.3.0.2;Target=species:rnd-5_family-891|genus:Unknown 1 92 +
scaffold23|size1082546	repeatmasker	match	259045	259685	503	+	.	ID=scaffold23|size1082546:hit:21977:1.3.0.2;Name=species:rnd-4_family-1505|genus:Unknown;Target=species:rnd-4_family-1505|genus:Unknown 507 1134 +
scaffold23|size1082546	repeatmasker	match_part	259045	259685	503	+	.	ID=scaffold23|size1082546:hsp:46406:1.3.0.2;Parent=scaffold23|size1082546:hit:21977:1.3.0.2;Target=species:rnd-4_family-1505|genus:Unknown 507 1134 +
scaffold23|size1082546	repeatmasker	match	261227	261675	253	+	.	ID=scaffold23|size1082546:hit:21978:1.3.0.2;Name=species:rnd-1_family-184|genus:DNA%252FhAT-Tag1;Target=species:rnd-1_family-184|genus:DNA%252FhAT-Tag1 585 1060 +
scaffold23|size1082546	repeatmasker	match_part	261227	261675	253	+	.	ID=scaffold23|size1082546:hsp:46407:1.3.0.2;Parent=scaffold23|size1082546:hit:21978:1.3.0.2;Target=species:rnd-1_family-184|genus:DNA%25252FhAT-Tag1 585 1060 +
scaffold23|size1082546	repeatmasker	match	262103	262520	973	+	.	ID=scaffold23|size1082546:hit:21979:1.3.0.2;Name=species:rnd-1_family-415|genus:Unknown;Target=species:rnd-1_family-415|genus:Unknown 64 773 +
scaffold23|size1082546	repeatmasker	match_part	262103	262520	973	+	.	ID=scaffold23|size1082546:hsp:46408:1.3.0.2;Parent=scaffold23|size1082546:hit:21979:1.3.0.2;Target=species:rnd-1_family-415|genus:Unknown 64 773 +
scaffold23|size1082546	repeatmasker	match	263119	263188	255	+	.	ID=scaffold23|size1082546:hit:21980:1.3.0.2;Name=species:rnd-1_family-867|genus:Unknown;Target=species:rnd-1_family-867|genus:Unknown 13 82 +
scaffold23|size1082546	repeatmasker	match_part	263119	263188	255	+	.	ID=scaffold23|size1082546:hsp:46409:1.3.0.2;Parent=scaffold23|size1082546:hit:21980:1.3.0.2;Target=species:rnd-1_family-867|genus:Unknown 13 82 +
scaffold23|size1082546	repeatmasker	match	263984	264165	1130	+	.	ID=scaffold23|size1082546:hit:21981:1.3.0.2;Name=species:rnd-1_family-1127|genus:Unknown;Target=species:rnd-1_family-1127|genus:Unknown 1 184 +
scaffold23|size1082546	repeatmasker	match_part	263984	264165	1130	+	.	ID=scaffold23|size1082546:hsp:46410:1.3.0.2;Parent=scaffold23|size1082546:hit:21981:1.3.0.2;Target=species:rnd-1_family-1127|genus:Unknown 1 184 +
scaffold23|size1082546	repeatmasker	match	264291	265174	4446	+	.	ID=scaffold23|size1082546:hit:21982:1.3.0.2;Name=species:rnd-1_family-291|genus:Unknown;Target=species:rnd-1_family-291|genus:Unknown 1 935 +
scaffold23|size1082546	repeatmasker	match_part	264291	265174	4446	+	.	ID=scaffold23|size1082546:hsp:46411:1.3.0.2;Parent=scaffold23|size1082546:hit:21982:1.3.0.2;Target=species:rnd-1_family-291|genus:Unknown 1 935 +
scaffold23|size1082546	repeatmasker	match	265641	265933	412	+	.	ID=scaffold23|size1082546:hit:21983:1.3.0.2;Name=species:rnd-1_family-184|genus:DNA%252FhAT-Tag1;Target=species:rnd-1_family-184|genus:DNA%252FhAT-Tag1 2351 2630 +
scaffold23|size1082546	repeatmasker	match_part	265641	265933	412	+	.	ID=scaffold23|size1082546:hsp:46412:1.3.0.2;Parent=scaffold23|size1082546:hit:21983:1.3.0.2;Target=species:rnd-1_family-184|genus:DNA%25252FhAT-Tag1 2351 2630 +
scaffold23|size1082546	repeatmasker	match	268286	269241	4054	+	.	ID=scaffold23|size1082546:hit:21984:1.3.0.2;Name=species:genome_1_15962|genus:Unspecified;Target=species:genome_1_15962|genus:Unspecified 1 632 +
scaffold23|size1082546	repeatmasker	match_part	268286	269241	4054	+	.	ID=scaffold23|size1082546:hsp:46413:1.3.0.2;Parent=scaffold23|size1082546:hit:21984:1.3.0.2;Target=species:genome_1_15962|genus:Unspecified 1 632 +
scaffold23|size1082546	repeatmasker	match	271229	271286	241	+	.	ID=scaffold23|size1082546:hit:21985:1.3.0.2;Name=species:rnd-1_family-815|genus:Unknown;Target=species:rnd-1_family-815|genus:Unknown 42 101 +
scaffold23|size1082546	repeatmasker	match_part	271229	271286	241	+	.	ID=scaffold23|size1082546:hsp:46414:1.3.0.2;Parent=scaffold23|size1082546:hit:21985:1.3.0.2;Target=species:rnd-1_family-815|genus:Unknown 42 101 +
scaffold23|size1082546	repeatmasker	match	273350	286149	30155	+	.	ID=scaffold23|size1082546:hit:21986:1.3.0.2;Name=species:rnd-4_family-169|genus:RC%252FHelitron;Target=species:rnd-4_family-169|genus:RC%252FHelitron 987 6175 +
scaffold23|size1082546	repeatmasker	match_part	273350	286149	30155	+	.	ID=scaffold23|size1082546:hsp:46415:1.3.0.2;Parent=scaffold23|size1082546:hit:21986:1.3.0.2;Target=species:rnd-4_family-169|genus:RC%25252FHelitron 987 6175 +
scaffold23|size1082546	repeatmasker	match	286256	292427	11436	+	.	ID=scaffold23|size1082546:hit:21987:1.3.0.2;Name=species:rnd-1_family-114|genus:Unknown;Target=species:rnd-1_family-114|genus:Unknown 1 1644 +
scaffold23|size1082546	repeatmasker	match_part	286256	292427	11436	+	.	ID=scaffold23|size1082546:hsp:46416:1.3.0.2;Parent=scaffold23|size1082546:hit:21987:1.3.0.2;Target=species:rnd-1_family-114|genus:Unknown 1 1644 +
scaffold23|size1082546	repeatmasker	match	292787	293516	3087	+	.	ID=scaffold23|size1082546:hit:21988:1.3.0.2;Name=species:rnd-1_family-451|genus:Unknown;Target=species:rnd-1_family-451|genus:Unknown 248 755 +
scaffold23|size1082546	repeatmasker	match_part	292787	293516	3087	+	.	ID=scaffold23|size1082546:hsp:46417:1.3.0.2;Parent=scaffold23|size1082546:hit:21988:1.3.0.2;Target=species:rnd-1_family-451|genus:Unknown 248 755 +
scaffold23|size1082546	repeatmasker	match	299169	299690	1128	+	.	ID=scaffold23|size1082546:hit:21989:1.3.0.2;Name=species:rnd-5_family-6947|genus:Unknown;Target=species:rnd-5_family-6947|genus:Unknown 792 1306 +
scaffold23|size1082546	repeatmasker	match_part	299169	299690	1128	+	.	ID=scaffold23|size1082546:hsp:46418:1.3.0.2;Parent=scaffold23|size1082546:hit:21989:1.3.0.2;Target=species:rnd-5_family-6947|genus:Unknown 792 1306 +
scaffold23|size1082546	repeatmasker	match	373500	373535	39	+	.	ID=scaffold23|size1082546:hit:21990:1.3.0.3;Name=species:%2528AGG%2529n|genus:Simple_repeat;Target=species:%2528AGG%2529n|genus:Simple_repeat 1 36 +
scaffold23|size1082546	repeatmasker	match_part	373500	373535	39	+	.	ID=scaffold23|size1082546:hsp:46419:1.3.0.3;Parent=scaffold23|size1082546:hit:21990:1.3.0.3;Target=species:%252528AGG%252529n|genus:Simple_repeat 1 36 +
scaffold23|size1082546	repeatmasker	match	376960	379298	580	+	.	ID=scaffold23|size1082546:hit:21991:1.3.0.3;Name=species:%2528GATGAAT%2529n|genus:Simple_repeat;Target=species:%2528GATGAAT%2529n|genus:Simple_repeat 1 2486 +
scaffold23|size1082546	repeatmasker	match_part	376960	379298	580	+	.	ID=scaffold23|size1082546:hsp:46420:1.3.0.3;Parent=scaffold23|size1082546:hit:21991:1.3.0.3;Target=species:%252528GATGAAT%252529n|genus:Simple_repeat 1 2486 +
scaffold23|size1082546	repeatmasker	match	319130	319176	13	+	.	ID=scaffold23|size1082546:hit:21992:1.3.0.3;Name=species:%2528ATTG%2529n|genus:Simple_repeat;Target=species:%2528ATTG%2529n|genus:Simple_repeat 1 49 +
scaffold23|size1082546	repeatmasker	match_part	319130	319176	13	+	.	ID=scaffold23|size1082546:hsp:46421:1.3.0.3;Parent=scaffold23|size1082546:hit:21992:1.3.0.3;Target=species:%252528ATTG%252529n|genus:Simple_repeat 1 49 +
scaffold23|size1082546	repeatmasker	match	360009	360039	33	+	.	ID=scaffold23|size1082546:hit:21993:1.3.0.3;Name=species:%2528ATGTG%2529n|genus:Simple_repeat;Target=species:%2528ATGTG%2529n|genus:Simple_repeat 1 31 +
scaffold23|size1082546	repeatmasker	match_part	360009	360039	33	+	.	ID=scaffold23|size1082546:hsp:46422:1.3.0.3;Parent=scaffold23|size1082546:hit:21993:1.3.0.3;Target=species:%252528ATGTG%252529n|genus:Simple_repeat 1 31 +
scaffold23|size1082546	repeatmasker	match	396357	396384	16	+	.	ID=scaffold23|size1082546:hit:21994:1.3.0.3;Name=species:A-rich|genus:Low_complexity;Target=species:A-rich|genus:Low_complexity 1 28 +
scaffold23|size1082546	repeatmasker	match_part	396357	396384	16	+	.	ID=scaffold23|size1082546:hsp:46423:1.3.0.3;Parent=scaffold23|size1082546:hit:21994:1.3.0.3;Target=species:A-rich|genus:Low_complexity 1 28 +
scaffold23|size1082546	repeatmasker	match	379299	381297	1119	+	.	ID=scaffold23|size1082546:hit:21995:1.3.0.3;Name=species:%2528AGAAGGAGA%2529n|genus:Simple_repeat;Target=species:%2528AGAAGGAGA%2529n|genus:Simple_repeat 1 1996 +
scaffold23|size1082546	repeatmasker	match_part	379299	381297	1119	+	.	ID=scaffold23|size1082546:hsp:46424:1.3.0.3;Parent=scaffold23|size1082546:hit:21995:1.3.0.3;Target=species:%252528AGAAGGAGA%252529n|genus:Simple_repeat 1 1996 +
scaffold23|size1082546	repeatmasker	match	312079	312112	17	+	.	ID=scaffold23|size1082546:hit:21996:1.3.0.3;Name=species:%2528T%2529n|genus:Simple_repeat;Target=species:%2528T%2529n|genus:Simple_repeat 1 34 +
scaffold23|size1082546	repeatmasker	match_part	312079	312112	17	+	.	ID=scaffold23|size1082546:hsp:46425:1.3.0.3;Parent=scaffold23|size1082546:hit:21996:1.3.0.3;Target=species:%252528T%252529n|genus:Simple_repeat 1 34 +
scaffold23|size1082546	repeatmasker	match	373543	373593	14	+	.	ID=scaffold23|size1082546:hit:21997:1.3.0.3;Name=species:%2528CAAGGA%2529n|genus:Simple_repeat;Target=species:%2528CAAGGA%2529n|genus:Simple_repeat 1 49 +
scaffold23|size1082546	repeatmasker	match_part	373543	373593	14	+	.	ID=scaffold23|size1082546:hsp:46426:1.3.0.3;Parent=scaffold23|size1082546:hit:21997:1.3.0.3;Target=species:%252528CAAGGA%252529n|genus:Simple_repeat 1 49 +
scaffold23|size1082546	repeatmasker	match	369652	369713	26	+	.	ID=scaffold23|size1082546:hit:21998:1.3.0.3;Name=species:GA-rich|genus:Low_complexity;Target=species:GA-rich|genus:Low_complexity 1 65 +
scaffold23|size1082546	repeatmasker	match_part	369652	369713	26	+	.	ID=scaffold23|size1082546:hsp:46427:1.3.0.3;Parent=scaffold23|size1082546:hit:21998:1.3.0.3;Target=species:GA-rich|genus:Low_complexity 1 65 +
scaffold23|size1082546	repeatmasker	match	335703	335738	14	+	.	ID=scaffold23|size1082546:hit:21999:1.3.0.3;Name=species:%2528TTA%2529n|genus:Simple_repeat;Target=species:%2528TTA%2529n|genus:Simple_repeat 1 38 +
scaffold23|size1082546	repeatmasker	match_part	335703	335738	14	+	.	ID=scaffold23|size1082546:hsp:46428:1.3.0.3;Parent=scaffold23|size1082546:hit:21999:1.3.0.3;Target=species:%252528TTA%252529n|genus:Simple_repeat 1 38 +
scaffold23|size1082546	repeatmasker	match	300136	300906	2512	+	.	ID=scaffold23|size1082546:hit:22000:1.3.0.3;Name=species:rnd-5_family-222|genus:Unknown;Target=species:rnd-5_family-222|genus:Unknown 42 496 +
scaffold23|size1082546	repeatmasker	match_part	300136	300906	2512	+	.	ID=scaffold23|size1082546:hsp:46429:1.3.0.3;Parent=scaffold23|size1082546:hit:22000:1.3.0.3;Target=species:rnd-5_family-222|genus:Unknown 42 496 +
scaffold23|size1082546	repeatmasker	match	301027	301274	639	+	.	ID=scaffold23|size1082546:hit:22001:1.3.0.3;Name=species:rnd-1_family-336|genus:Unknown;Target=species:rnd-1_family-336|genus:Unknown 8 255 +
scaffold23|size1082546	repeatmasker	match_part	301027	301274	639	+	.	ID=scaffold23|size1082546:hsp:46430:1.3.0.3;Parent=scaffold23|size1082546:hit:22001:1.3.0.3;Target=species:rnd-1_family-336|genus:Unknown 8 255 +
scaffold23|size1082546	repeatmasker	match	301601	301872	610	+	.	ID=scaffold23|size1082546:hit:22002:1.3.0.3;Name=species:rnd-1_family-354|genus:Unknown;Target=species:rnd-1_family-354|genus:Unknown 231 501 +
scaffold23|size1082546	repeatmasker	match_part	301601	301872	610	+	.	ID=scaffold23|size1082546:hsp:46431:1.3.0.3;Parent=scaffold23|size1082546:hit:22002:1.3.0.3;Target=species:rnd-1_family-354|genus:Unknown 231 501 +
scaffold23|size1082546	repeatmasker	match	301954	302560	1528	+	.	ID=scaffold23|size1082546:hit:22003:1.3.0.3;Name=species:rnd-5_family-66|genus:Unknown;Target=species:rnd-5_family-66|genus:Unknown 416 1039 +
scaffold23|size1082546	repeatmasker	match_part	301954	302560	1528	+	.	ID=scaffold23|size1082546:hsp:46432:1.3.0.3;Parent=scaffold23|size1082546:hit:22003:1.3.0.3;Target=species:rnd-5_family-66|genus:Unknown 416 1039 +
scaffold23|size1082546	repeatmasker	match	302620	303148	757	+	.	ID=scaffold23|size1082546:hit:22004:1.3.0.3;Name=species:rnd-5_family-66|genus:Unknown;Target=species:rnd-5_family-66|genus:Unknown 58 418 +
scaffold23|size1082546	repeatmasker	match_part	302620	303148	757	+	.	ID=scaffold23|size1082546:hsp:46433:1.3.0.3;Parent=scaffold23|size1082546:hit:22004:1.3.0.3;Target=species:rnd-5_family-66|genus:Unknown 58 418 +
scaffold23|size1082546	repeatmasker	match	303752	304445	2566	+	.	ID=scaffold23|size1082546:hit:22005:1.3.0.3;Name=species:rnd-1_family-807|genus:Unknown;Target=species:rnd-1_family-807|genus:Unknown 2 413 +
scaffold23|size1082546	repeatmasker	match_part	303752	304445	2566	+	.	ID=scaffold23|size1082546:hsp:46434:1.3.0.3;Parent=scaffold23|size1082546:hit:22005:1.3.0.3;Target=species:rnd-1_family-807|genus:Unknown 2 413 +
scaffold23|size1082546	repeatmasker	match	304513	304645	593	+	.	ID=scaffold23|size1082546:hit:22006:1.3.0.3;Name=species:genome_5_11572|genus:Unspecified;Target=species:genome_5_11572|genus:Unspecified 305 437 +
scaffold23|size1082546	repeatmasker	match_part	304513	304645	593	+	.	ID=scaffold23|size1082546:hsp:46435:1.3.0.3;Parent=scaffold23|size1082546:hit:22006:1.3.0.3;Target=species:genome_5_11572|genus:Unspecified 305 437 +
scaffold23|size1082546	repeatmasker	match	304733	304838	350	+	.	ID=scaffold23|size1082546:hit:22007:1.3.0.3;Name=species:rnd-1_family-553|genus:Unknown;Target=species:rnd-1_family-553|genus:Unknown 27 131 +
scaffold23|size1082546	repeatmasker	match_part	304733	304838	350	+	.	ID=scaffold23|size1082546:hsp:46436:1.3.0.3;Parent=scaffold23|size1082546:hit:22007:1.3.0.3;Target=species:rnd-1_family-553|genus:Unknown 27 131 +
scaffold23|size1082546	repeatmasker	match	306629	306756	606	+	.	ID=scaffold23|size1082546:hit:22008:1.3.0.3;Name=species:rnd-1_family-928|genus:Unknown;Target=species:rnd-1_family-928|genus:Unknown 1 87 +
scaffold23|size1082546	repeatmasker	match_part	306629	306756	606	+	.	ID=scaffold23|size1082546:hsp:46437:1.3.0.3;Parent=scaffold23|size1082546:hit:22008:1.3.0.3;Target=species:rnd-1_family-928|genus:Unknown 1 87 +
scaffold23|size1082546	repeatmasker	match	306827	306875	251	+	.	ID=scaffold23|size1082546:hit:22009:1.3.0.3;Name=species:scaffold177|size204315_%2528dbseq-nr_273%2529_%255B38496%252C44408%255D|genus:Unspecified;Target=species:scaffold177|size204315_%2528dbseq-nr_273%2529_%255B38496%252C44408%255D|genus:Unspecified 334 381 +
scaffold23|size1082546	repeatmasker	match_part	306827	306875	251	+	.	ID=scaffold23|size1082546:hsp:46438:1.3.0.3;Parent=scaffold23|size1082546:hit:22009:1.3.0.3;Target=species:scaffold177|size204315_%252528dbseq-nr_273%252529_%25255B38496%25252C44408%25255D|genus:Unspecified 334 381 +
scaffold23|size1082546	repeatmasker	match	307063	307787	355	+	.	ID=scaffold23|size1082546:hit:22010:1.3.0.3;Name=species:scaffold233|size717952_%2528dbseq-nr_637%2529_%255B346609%252C352715%255D|genus:Unspecified;Target=species:scaffold233|size717952_%2528dbseq-nr_637%2529_%255B346609%252C352715%255D|genus:Unspecified 4673 5421 +
scaffold23|size1082546	repeatmasker	match_part	307063	307787	355	+	.	ID=scaffold23|size1082546:hsp:46439:1.3.0.3;Parent=scaffold23|size1082546:hit:22010:1.3.0.3;Target=species:scaffold233|size717952_%252528dbseq-nr_637%252529_%25255B346609%25252C352715%25255D|genus:Unspecified 4673 5421 +
scaffold23|size1082546	repeatrunner	protein_match	308637	308852	157	-	.	ID=scaffold23|size1082546:hit:22011:1.3.0.3;Name=gi|15225069|ref|NP_178670.1|;Target=gi|15225069|ref|NP_178670.1| 516 587 +
scaffold23|size1082546	repeatrunner	match_part	308637	308852	157	-	.	ID=scaffold23|size1082546:hsp:46440:1.3.0.3;Parent=scaffold23|size1082546:hit:22011:1.3.0.3;Target=gi|15225069|ref|NP_178670.1| 516 587 +
scaffold23|size1082546	repeatmasker	match	309141	309504	259	+	.	ID=scaffold23|size1082546:hit:22012:1.3.0.3;Name=species:scaffold14|size2522936_%2528dbseq-nr_238%2529_%255B1907887%252C1914023%255D|genus:Unspecified;Target=species:scaffold14|size2522936_%2528dbseq-nr_238%2529_%255B1907887%252C1914023%255D|genus:Unspecified 2465 2890 +
scaffold23|size1082546	repeatmasker	match_part	309141	309504	259	+	.	ID=scaffold23|size1082546:hsp:46441:1.3.0.3;Parent=scaffold23|size1082546:hit:22012:1.3.0.3;Target=species:scaffold14|size2522936_%252528dbseq-nr_238%252529_%25255B1907887%25252C1914023%25255D|genus:Unspecified 2465 2890 +
scaffold23|size1082546	repeatmasker	match	309938	310274	560	+	.	ID=scaffold23|size1082546:hit:22013:1.3.0.3;Name=species:scaffold80|size783030_%2528dbseq-nr_43%2529_%255B553675%252C559585%255D|genus:Unspecified;Target=species:scaffold80|size783030_%2528dbseq-nr_43%2529_%255B553675%252C559585%255D|genus:Unspecified 2186 2494 +
scaffold23|size1082546	repeatmasker	match_part	309938	310274	560	+	.	ID=scaffold23|size1082546:hsp:46442:1.3.0.3;Parent=scaffold23|size1082546:hit:22013:1.3.0.3;Target=species:scaffold80|size783030_%252528dbseq-nr_43%252529_%25255B553675%25252C559585%25255D|genus:Unspecified 2186 2494 +
scaffold23|size1082546	repeatmasker	match	310420	310489	427	+	.	ID=scaffold23|size1082546:hit:22014:1.3.0.3;Name=species:scaffold53|size842038_%2528dbseq-nr_198%2529_%255B103593%252C109546%255D|genus:Unspecified;Target=species:scaffold53|size842038_%2528dbseq-nr_198%2529_%255B103593%252C109546%255D|genus:Unspecified 4102 4172 +
scaffold23|size1082546	repeatmasker	match_part	310420	310489	427	+	.	ID=scaffold23|size1082546:hsp:46443:1.3.0.3;Parent=scaffold23|size1082546:hit:22014:1.3.0.3;Target=species:scaffold53|size842038_%252528dbseq-nr_198%252529_%25255B103593%25252C109546%25255D|genus:Unspecified 4102 4172 +
scaffold23|size1082546	repeatmasker	match	312673	312800	606	+	.	ID=scaffold23|size1082546:hit:22015:1.3.0.3;Name=species:rnd-1_family-928|genus:Unknown;Target=species:rnd-1_family-928|genus:Unknown 1 87 +
scaffold23|size1082546	repeatmasker	match_part	312673	312800	606	+	.	ID=scaffold23|size1082546:hsp:46444:1.3.0.3;Parent=scaffold23|size1082546:hit:22015:1.3.0.3;Target=species:rnd-1_family-928|genus:Unknown 1 87 +
scaffold23|size1082546	repeatmasker	match	313267	313660	1080	+	.	ID=scaffold23|size1082546:hit:22016:1.3.0.3;Name=species:rnd-5_family-884|genus:Unknown;Target=species:rnd-5_family-884|genus:Unknown 1 306 +
scaffold23|size1082546	repeatmasker	match_part	313267	313660	1080	+	.	ID=scaffold23|size1082546:hsp:46445:1.3.0.3;Parent=scaffold23|size1082546:hit:22016:1.3.0.3;Target=species:rnd-5_family-884|genus:Unknown 1 306 +
scaffold23|size1082546	repeatmasker	match	313713	315344	2597	+	.	ID=scaffold23|size1082546:hit:22017:1.3.0.3;Name=species:rnd-5_family-3092|genus:Unknown;Target=species:rnd-5_family-3092|genus:Unknown 2 483 +
scaffold23|size1082546	repeatmasker	match_part	313713	315344	2597	+	.	ID=scaffold23|size1082546:hsp:46446:1.3.0.3;Parent=scaffold23|size1082546:hit:22017:1.3.0.3;Target=species:rnd-5_family-3092|genus:Unknown 2 483 +
scaffold23|size1082546	repeatmasker	match	315386	316412	5793	+	.	ID=scaffold23|size1082546:hit:22018:1.3.0.3;Name=species:rnd-1_family-1197|genus:Unknown;Target=species:rnd-1_family-1197|genus:Unknown 1 1074 +
scaffold23|size1082546	repeatmasker	match_part	315386	316412	5793	+	.	ID=scaffold23|size1082546:hsp:46447:1.3.0.3;Parent=scaffold23|size1082546:hit:22018:1.3.0.3;Target=species:rnd-1_family-1197|genus:Unknown 1 1074 +
scaffold23|size1082546	repeatmasker	match	316486	317983	2649	+	.	ID=scaffold23|size1082546:hit:22019:1.3.0.3;Name=species:rnd-1_family-798|genus:Unknown;Target=species:rnd-1_family-798|genus:Unknown 4 517 +
scaffold23|size1082546	repeatmasker	match_part	316486	317983	2649	+	.	ID=scaffold23|size1082546:hsp:46448:1.3.0.3;Parent=scaffold23|size1082546:hit:22019:1.3.0.3;Target=species:rnd-1_family-798|genus:Unknown 4 517 +
scaffold23|size1082546	repeatmasker	match	318341	318419	300	+	.	ID=scaffold23|size1082546:hit:22020:1.3.0.3;Name=species:rnd-1_family-398|genus:Unknown;Target=species:rnd-1_family-398|genus:Unknown 112 185 +
scaffold23|size1082546	repeatmasker	match_part	318341	318419	300	+	.	ID=scaffold23|size1082546:hsp:46449:1.3.0.3;Parent=scaffold23|size1082546:hit:22020:1.3.0.3;Target=species:rnd-1_family-398|genus:Unknown 112 185 +
scaffold23|size1082546	repeatmasker	match	318575	318881	2848	+	.	ID=scaffold23|size1082546:hit:22021:1.3.0.3;Name=species:genome_3_13440|genus:Unspecified;Target=species:genome_3_13440|genus:Unspecified 1 307 +
scaffold23|size1082546	repeatmasker	match_part	318575	318881	2848	+	.	ID=scaffold23|size1082546:hsp:46450:1.3.0.3;Parent=scaffold23|size1082546:hit:22021:1.3.0.3;Target=species:genome_3_13440|genus:Unspecified 1 307 +
scaffold23|size1082546	repeatmasker	match	322992	323967	1023	+	.	ID=scaffold23|size1082546:hit:22022:1.3.0.3;Name=species:scaffold53|size842038_%2528dbseq-nr_198%2529_%255B103593%252C109546%255D|genus:Unspecified;Target=species:scaffold53|size842038_%2528dbseq-nr_198%2529_%255B103593%252C109546%255D|genus:Unspecified 337 889 +
scaffold23|size1082546	repeatmasker	match_part	322992	323967	1023	+	.	ID=scaffold23|size1082546:hsp:46451:1.3.0.3;Parent=scaffold23|size1082546:hit:22022:1.3.0.3;Target=species:scaffold53|size842038_%252528dbseq-nr_198%252529_%25255B103593%25252C109546%25255D|genus:Unspecified 337 889 +
scaffold23|size1082546	repeatmasker	match	325263	327168	4781	+	.	ID=scaffold23|size1082546:hit:22023:1.3.0.3;Name=species:rnd-5_family-3936|genus:Unknown;Target=species:rnd-5_family-3936|genus:Unknown 5 1062 +
scaffold23|size1082546	repeatmasker	match_part	325263	327168	4781	+	.	ID=scaffold23|size1082546:hsp:46452:1.3.0.3;Parent=scaffold23|size1082546:hit:22023:1.3.0.3;Target=species:rnd-5_family-3936|genus:Unknown 5 1062 +
scaffold23|size1082546	repeatmasker	match	327216	327635	2359	+	.	ID=scaffold23|size1082546:hit:22024:1.3.0.3;Name=species:rnd-1_family-1014|genus:Unknown;Target=species:rnd-1_family-1014|genus:Unknown 1 283 +
scaffold23|size1082546	repeatmasker	match_part	327216	327635	2359	+	.	ID=scaffold23|size1082546:hsp:46453:1.3.0.3;Parent=scaffold23|size1082546:hit:22024:1.3.0.3;Target=species:rnd-1_family-1014|genus:Unknown 1 283 +
scaffold23|size1082546	repeatmasker	match	327740	327839	270	+	.	ID=scaffold23|size1082546:hit:22025:1.3.0.3;Name=species:genome_3_19411|genus:Unspecified;Target=species:genome_3_19411|genus:Unspecified 327 370 +
scaffold23|size1082546	repeatmasker	match_part	327740	327839	270	+	.	ID=scaffold23|size1082546:hsp:46454:1.3.0.3;Parent=scaffold23|size1082546:hit:22025:1.3.0.3;Target=species:genome_3_19411|genus:Unspecified 327 370 +
scaffold23|size1082546	repeatmasker	match	330593	330676	702	+	.	ID=scaffold23|size1082546:hit:22026:1.3.0.3;Name=species:rnd-1_family-364|genus:SINE?;Target=species:rnd-1_family-364|genus:SINE? 792 866 +
scaffold23|size1082546	repeatmasker	match_part	330593	330676	702	+	.	ID=scaffold23|size1082546:hsp:46455:1.3.0.3;Parent=scaffold23|size1082546:hit:22026:1.3.0.3;Target=species:rnd-1_family-364|genus:SINE? 792 866 +
scaffold23|size1082546	repeatmasker	match	330790	332682	4742	+	.	ID=scaffold23|size1082546:hit:22027:1.3.0.3;Name=species:rnd-1_family-1071|genus:Unknown;Target=species:rnd-1_family-1071|genus:Unknown 2 992 +
scaffold23|size1082546	repeatmasker	match_part	330790	332682	4742	+	.	ID=scaffold23|size1082546:hsp:46456:1.3.0.3;Parent=scaffold23|size1082546:hit:22027:1.3.0.3;Target=species:rnd-1_family-1071|genus:Unknown 2 992 +
scaffold23|size1082546	repeatmasker	match	332951	333400	659	+	.	ID=scaffold23|size1082546:hit:22028:1.3.0.3;Name=species:rnd-1_family-8|genus:Satellite;Target=species:rnd-1_family-8|genus:Satellite 1 364 +
scaffold23|size1082546	repeatmasker	match_part	332951	333400	659	+	.	ID=scaffold23|size1082546:hsp:46457:1.3.0.3;Parent=scaffold23|size1082546:hit:22028:1.3.0.3;Target=species:rnd-1_family-8|genus:Satellite 1 364 +
scaffold23|size1082546	repeatmasker	match	333547	335078	2358	+	.	ID=scaffold23|size1082546:hit:22029:1.3.0.3;Name=species:rnd-1_family-4|genus:Satellite;Target=species:rnd-1_family-4|genus:Satellite 1 466 +
scaffold23|size1082546	repeatmasker	match_part	333547	335078	2358	+	.	ID=scaffold23|size1082546:hsp:46458:1.3.0.3;Parent=scaffold23|size1082546:hit:22029:1.3.0.3;Target=species:rnd-1_family-4|genus:Satellite 1 466 +
scaffold23|size1082546	repeatmasker	match	335128	335468	908	+	.	ID=scaffold23|size1082546:hit:22030:1.3.0.3;Name=species:rnd-5_family-3738|genus:Unknown;Target=species:rnd-5_family-3738|genus:Unknown 1 248 +
scaffold23|size1082546	repeatmasker	match_part	335128	335468	908	+	.	ID=scaffold23|size1082546:hsp:46459:1.3.0.3;Parent=scaffold23|size1082546:hit:22030:1.3.0.3;Target=species:rnd-5_family-3738|genus:Unknown 1 248 +
scaffold23|size1082546	repeatmasker	match	336173	336986	1006	+	.	ID=scaffold23|size1082546:hit:22031:1.3.0.3;Name=species:genome_6_19263|genus:Unspecified;Target=species:genome_6_19263|genus:Unspecified 1301 1627 +
scaffold23|size1082546	repeatmasker	match_part	336173	336986	1006	+	.	ID=scaffold23|size1082546:hsp:46460:1.3.0.3;Parent=scaffold23|size1082546:hit:22031:1.3.0.3;Target=species:genome_6_19263|genus:Unspecified 1301 1627 +
scaffold23|size1082546	repeatmasker	match	337100	337680	3091	+	.	ID=scaffold23|size1082546:hit:22032:1.3.0.3;Name=species:genome_6_12161|genus:Unspecified;Target=species:genome_6_12161|genus:Unspecified 18 566 +
scaffold23|size1082546	repeatmasker	match_part	337100	337680	3091	+	.	ID=scaffold23|size1082546:hsp:46461:1.3.0.3;Parent=scaffold23|size1082546:hit:22032:1.3.0.3;Target=species:genome_6_12161|genus:Unspecified 18 566 +
scaffold23|size1082546	repeatmasker	match	338001	338056	327	+	.	ID=scaffold23|size1082546:hit:22033:1.3.0.3;Name=species:scaffold148|size484791_%2528dbseq-nr_708%2529_%255B394079%252C400011%255D|genus:Unspecified;Target=species:scaffold148|size484791_%2528dbseq-nr_708%2529_%255B394079%252C400011%255D|genus:Unspecified 332 387 +
scaffold23|size1082546	repeatmasker	match_part	338001	338056	327	+	.	ID=scaffold23|size1082546:hsp:46462:1.3.0.3;Parent=scaffold23|size1082546:hit:22033:1.3.0.3;Target=species:scaffold148|size484791_%252528dbseq-nr_708%252529_%25255B394079%25252C400011%25255D|genus:Unspecified 332 387 +
scaffold23|size1082546	repeatmasker	match	338254	338818	443	+	.	ID=scaffold23|size1082546:hit:22034:1.3.0.3;Name=species:scaffold61|size850897_%2528dbseq-nr_469%2529_%255B660064%252C666147%255D|genus:Unspecified;Target=species:scaffold61|size850897_%2528dbseq-nr_469%2529_%255B660064%252C666147%255D|genus:Unspecified 709 1265 +
scaffold23|size1082546	repeatmasker	match_part	338254	338818	443	+	.	ID=scaffold23|size1082546:hsp:46463:1.3.0.3;Parent=scaffold23|size1082546:hit:22034:1.3.0.3;Target=species:scaffold61|size850897_%252528dbseq-nr_469%252529_%25255B660064%25252C666147%25255D|genus:Unspecified 709 1265 +
scaffold23|size1082546	repeatrunner	protein_match	339935	340264	126	-	.	ID=scaffold23|size1082546:hit:22035:1.3.0.3;Name=gi|15225069|ref|NP_178670.1|;Target=gi|15225069|ref|NP_178670.1| 403 513 +
scaffold23|size1082546	repeatrunner	match_part	339935	340264	126	-	.	ID=scaffold23|size1082546:hsp:46464:1.3.0.3;Parent=scaffold23|size1082546:hit:22035:1.3.0.3;Target=gi|15225069|ref|NP_178670.1| 403 513 +
scaffold23|size1082546	repeatmasker	match	340346	340491	978	+	.	ID=scaffold23|size1082546:hit:22036:1.3.0.3;Name=species:genome_3_13960|genus:Unspecified;Target=species:genome_3_13960|genus:Unspecified 146 280 +
scaffold23|size1082546	repeatmasker	match_part	340346	340491	978	+	.	ID=scaffold23|size1082546:hsp:46465:1.3.0.3;Parent=scaffold23|size1082546:hit:22036:1.3.0.3;Target=species:genome_3_13960|genus:Unspecified 146 280 +
scaffold23|size1082546	repeatmasker	match	340579	343264	6104	+	.	ID=scaffold23|size1082546:hit:22037:1.3.0.3;Name=species:rnd-1_family-304|genus:DNA%252FhAT-Tag1;Target=species:rnd-1_family-304|genus:DNA%252FhAT-Tag1 1 1965 +
scaffold23|size1082546	repeatmasker	match_part	340579	343264	6104	+	.	ID=scaffold23|size1082546:hsp:46466:1.3.0.3;Parent=scaffold23|size1082546:hit:22037:1.3.0.3;Target=species:rnd-1_family-304|genus:DNA%25252FhAT-Tag1 1 1965 +
scaffold23|size1082546	repeatmasker	match	343618	343954	727	+	.	ID=scaffold23|size1082546:hit:22038:1.3.0.3;Name=species:scaffold233|size717952_%2528dbseq-nr_637%2529_%255B346609%252C352715%255D|genus:Unspecified;Target=species:scaffold233|size717952_%2528dbseq-nr_637%2529_%255B346609%252C352715%255D|genus:Unspecified 2258 2550 +
scaffold23|size1082546	repeatmasker	match_part	343618	343954	727	+	.	ID=scaffold23|size1082546:hsp:46467:1.3.0.3;Parent=scaffold23|size1082546:hit:22038:1.3.0.3;Target=species:scaffold233|size717952_%252528dbseq-nr_637%252529_%25255B346609%25252C352715%25255D|genus:Unspecified 2258 2550 +
scaffold23|size1082546	repeatmasker	match	344067	344168	356	+	.	ID=scaffold23|size1082546:hit:22039:1.3.0.3;Name=species:scaffold53|size842038_%2528dbseq-nr_198%2529_%255B103593%252C109546%255D|genus:Unspecified;Target=species:scaffold53|size842038_%2528dbseq-nr_198%2529_%255B103593%252C109546%255D|genus:Unspecified 4099 4151 +
scaffold23|size1082546	repeatmasker	match_part	344067	344168	356	+	.	ID=scaffold23|size1082546:hsp:46468:1.3.0.3;Parent=scaffold23|size1082546:hit:22039:1.3.0.3;Target=species:scaffold53|size842038_%252528dbseq-nr_198%252529_%25255B103593%25252C109546%25255D|genus:Unspecified 4099 4151 +
scaffold23|size1082546	repeatmasker	match	344753	345032	2025	+	.	ID=scaffold23|size1082546:hit:22040:1.3.0.3;Name=species:genome_8_12029|genus:Unspecified;Target=species:genome_8_12029|genus:Unspecified 1 292 +
scaffold23|size1082546	repeatmasker	match_part	344753	345032	2025	+	.	ID=scaffold23|size1082546:hsp:46469:1.3.0.3;Parent=scaffold23|size1082546:hit:22040:1.3.0.3;Target=species:genome_8_12029|genus:Unspecified 1 292 +
scaffold23|size1082546	repeatmasker	match	345092	345424	2888	+	.	ID=scaffold23|size1082546:hit:22041:1.3.0.3;Name=species:genome_1_1202|genus:Unspecified;Target=species:genome_1_1202|genus:Unspecified 1 334 +
scaffold23|size1082546	repeatmasker	match_part	345092	345424	2888	+	.	ID=scaffold23|size1082546:hsp:46470:1.3.0.3;Parent=scaffold23|size1082546:hit:22041:1.3.0.3;Target=species:genome_1_1202|genus:Unspecified 1 334 +
scaffold23|size1082546	repeatmasker	match	346308	348995	9977	+	.	ID=scaffold23|size1082546:hit:22042:1.3.0.3;Name=species:rnd-1_family-23|genus:Unknown;Target=species:rnd-1_family-23|genus:Unknown 1 1200 +
scaffold23|size1082546	repeatmasker	match_part	346308	348995	9977	+	.	ID=scaffold23|size1082546:hsp:46471:1.3.0.3;Parent=scaffold23|size1082546:hit:22042:1.3.0.3;Target=species:rnd-1_family-23|genus:Unknown 1 1200 +
scaffold23|size1082546	repeatmasker	match	349318	349601	2252	+	.	ID=scaffold23|size1082546:hit:22043:1.3.0.3;Name=species:rnd-5_family-1363|genus:Unknown;Target=species:rnd-5_family-1363|genus:Unknown 2458 2740 +
scaffold23|size1082546	repeatmasker	match_part	349318	349601	2252	+	.	ID=scaffold23|size1082546:hsp:46472:1.3.0.3;Parent=scaffold23|size1082546:hit:22043:1.3.0.3;Target=species:rnd-5_family-1363|genus:Unknown 2458 2740 +
scaffold23|size1082546	repeatmasker	match	350152	350228	297	+	.	ID=scaffold23|size1082546:hit:22044:1.3.0.3;Name=species:rnd-1_family-215|genus:Unknown;Target=species:rnd-1_family-215|genus:Unknown 804 879 +
scaffold23|size1082546	repeatmasker	match_part	350152	350228	297	+	.	ID=scaffold23|size1082546:hsp:46473:1.3.0.3;Parent=scaffold23|size1082546:hit:22044:1.3.0.3;Target=species:rnd-1_family-215|genus:Unknown 804 879 +
scaffold23|size1082546	repeatmasker	match	350275	351430	1483	+	.	ID=scaffold23|size1082546:hit:22045:1.3.0.3;Name=species:rnd-4_family-1417|genus:Unknown;Target=species:rnd-4_family-1417|genus:Unknown 11 416 +
scaffold23|size1082546	repeatmasker	match_part	350275	351430	1483	+	.	ID=scaffold23|size1082546:hsp:46474:1.3.0.3;Parent=scaffold23|size1082546:hit:22045:1.3.0.3;Target=species:rnd-4_family-1417|genus:Unknown 11 416 +
scaffold23|size1082546	repeatmasker	match	351503	355557	9575	+	.	ID=scaffold23|size1082546:hit:22046:1.3.0.3;Name=species:rnd-1_family-276|genus:Unknown;Target=species:rnd-1_family-276|genus:Unknown 528 1327 +
scaffold23|size1082546	repeatmasker	match_part	351503	355557	9575	+	.	ID=scaffold23|size1082546:hsp:46475:1.3.0.3;Parent=scaffold23|size1082546:hit:22046:1.3.0.3;Target=species:rnd-1_family-276|genus:Unknown 528 1327 +
scaffold23|size1082546	repeatmasker	match	356722	357236	3590	+	.	ID=scaffold23|size1082546:hit:22047:1.3.0.3;Name=species:rnd-1_family-330|genus:Unknown;Target=species:rnd-1_family-330|genus:Unknown 1 515 +
scaffold23|size1082546	repeatmasker	match_part	356722	357236	3590	+	.	ID=scaffold23|size1082546:hsp:46476:1.3.0.3;Parent=scaffold23|size1082546:hit:22047:1.3.0.3;Target=species:rnd-1_family-330|genus:Unknown 1 515 +
scaffold23|size1082546	repeatmasker	match	359816	360479	1396	+	.	ID=scaffold23|size1082546:hit:22048:1.3.0.3;Name=species:genome_1_18143|genus:Unspecified;Target=species:genome_1_18143|genus:Unspecified 267 487 +
scaffold23|size1082546	repeatmasker	match_part	359816	360479	1396	+	.	ID=scaffold23|size1082546:hsp:46477:1.3.0.3;Parent=scaffold23|size1082546:hit:22048:1.3.0.3;Target=species:genome_1_18143|genus:Unspecified 267 487 +
scaffold23|size1082546	repeatmasker	match	360544	360882	1109	+	.	ID=scaffold23|size1082546:hit:22049:1.3.0.3;Name=species:rnd-1_family-167|genus:Unknown;Target=species:rnd-1_family-167|genus:Unknown 1 344 +
scaffold23|size1082546	repeatmasker	match_part	360544	360882	1109	+	.	ID=scaffold23|size1082546:hsp:46478:1.3.0.3;Parent=scaffold23|size1082546:hit:22049:1.3.0.3;Target=species:rnd-1_family-167|genus:Unknown 1 344 +
scaffold23|size1082546	repeatmasker	match	363154	363377	1276	+	.	ID=scaffold23|size1082546:hit:22050:1.3.0.3;Name=species:genome_2_19542|genus:Unspecified;Target=species:genome_2_19542|genus:Unspecified 1 239 +
scaffold23|size1082546	repeatmasker	match_part	363154	363377	1276	+	.	ID=scaffold23|size1082546:hsp:46479:1.3.0.3;Parent=scaffold23|size1082546:hit:22050:1.3.0.3;Target=species:genome_2_19542|genus:Unspecified 1 239 +
scaffold23|size1082546	repeatmasker	match	363494	364896	7432	+	.	ID=scaffold23|size1082546:hit:22051:1.3.0.3;Name=species:rnd-1_family-628|genus:Unknown;Target=species:rnd-1_family-628|genus:Unknown 1 1046 +
scaffold23|size1082546	repeatmasker	match_part	363494	364896	7432	+	.	ID=scaffold23|size1082546:hsp:46480:1.3.0.3;Parent=scaffold23|size1082546:hit:22051:1.3.0.3;Target=species:rnd-1_family-628|genus:Unknown 1 1046 +
scaffold23|size1082546	repeatmasker	match	365094	365210	243	+	.	ID=scaffold23|size1082546:hit:22052:1.3.0.3;Name=species:rnd-5_family-93|genus:Unknown;Target=species:rnd-5_family-93|genus:Unknown 547 666 +
scaffold23|size1082546	repeatmasker	match_part	365094	365210	243	+	.	ID=scaffold23|size1082546:hsp:46481:1.3.0.3;Parent=scaffold23|size1082546:hit:22052:1.3.0.3;Target=species:rnd-5_family-93|genus:Unknown 547 666 +
scaffold23|size1082546	repeatmasker	match	365394	365619	575	+	.	ID=scaffold23|size1082546:hit:22053:1.3.0.3;Name=species:rnd-1_family-1360|genus:Unknown;Target=species:rnd-1_family-1360|genus:Unknown 1 237 +
scaffold23|size1082546	repeatmasker	match_part	365394	365619	575	+	.	ID=scaffold23|size1082546:hsp:46482:1.3.0.3;Parent=scaffold23|size1082546:hit:22053:1.3.0.3;Target=species:rnd-1_family-1360|genus:Unknown 1 237 +
scaffold23|size1082546	repeatmasker	match	365770	365804	228	+	.	ID=scaffold23|size1082546:hit:22054:1.3.0.3;Name=species:rnd-5_family-645|genus:Unknown;Target=species:rnd-5_family-645|genus:Unknown 917 951 +
scaffold23|size1082546	repeatmasker	match_part	365770	365804	228	+	.	ID=scaffold23|size1082546:hsp:46483:1.3.0.3;Parent=scaffold23|size1082546:hit:22054:1.3.0.3;Target=species:rnd-5_family-645|genus:Unknown 917 951 +
scaffold23|size1082546	repeatmasker	match	365910	366416	579	+	.	ID=scaffold23|size1082546:hit:22055:1.3.0.3;Name=species:rnd-5_family-1463|genus:LTR%252FCopia;Target=species:rnd-5_family-1463|genus:LTR%252FCopia 2709 3215 +
scaffold23|size1082546	repeatmasker	match_part	365910	366416	579	+	.	ID=scaffold23|size1082546:hsp:46484:1.3.0.3;Parent=scaffold23|size1082546:hit:22055:1.3.0.3;Target=species:rnd-5_family-1463|genus:LTR%25252FCopia 2709 3215 +
scaffold23|size1082546	repeatmasker	match	367313	368207	2383	+	.	ID=scaffold23|size1082546:hit:22056:1.3.0.3;Name=species:rnd-5_family-645|genus:Unknown;Target=species:rnd-5_family-645|genus:Unknown 10 922 +
scaffold23|size1082546	repeatmasker	match_part	367313	368207	2383	+	.	ID=scaffold23|size1082546:hsp:46485:1.3.0.3;Parent=scaffold23|size1082546:hit:22056:1.3.0.3;Target=species:rnd-5_family-645|genus:Unknown 10 922 +
scaffold23|size1082546	repeatmasker	match	368807	368900	427	+	.	ID=scaffold23|size1082546:hit:22057:1.3.0.3;Name=species:rnd-5_family-1877|genus:Unknown;Target=species:rnd-5_family-1877|genus:Unknown 32 125 +
scaffold23|size1082546	repeatmasker	match_part	368807	368900	427	+	.	ID=scaffold23|size1082546:hsp:46486:1.3.0.3;Parent=scaffold23|size1082546:hit:22057:1.3.0.3;Target=species:rnd-5_family-1877|genus:Unknown 32 125 +
scaffold23|size1082546	repeatmasker	match	369729	370300	1489	+	.	ID=scaffold23|size1082546:hit:22058:1.3.0.3;Name=species:rnd-1_family-774|genus:Unknown;Target=species:rnd-1_family-774|genus:Unknown 1 385 +
scaffold23|size1082546	repeatmasker	match_part	369729	370300	1489	+	.	ID=scaffold23|size1082546:hsp:46487:1.3.0.3;Parent=scaffold23|size1082546:hit:22058:1.3.0.3;Target=species:rnd-1_family-774|genus:Unknown 1 385 +
scaffold23|size1082546	repeatmasker	match	372297	372353	245	+	.	ID=scaffold23|size1082546:hit:22059:1.3.0.3;Name=species:rnd-4_family-2565|genus:Unknown;Target=species:rnd-4_family-2565|genus:Unknown 124 182 +
scaffold23|size1082546	repeatmasker	match_part	372297	372353	245	+	.	ID=scaffold23|size1082546:hsp:46488:1.3.0.3;Parent=scaffold23|size1082546:hit:22059:1.3.0.3;Target=species:rnd-4_family-2565|genus:Unknown 124 182 +
scaffold23|size1082546	repeatmasker	match	373896	374585	1222	+	.	ID=scaffold23|size1082546:hit:22060:1.3.0.3;Name=species:rnd-1_family-636|genus:Unknown;Target=species:rnd-1_family-636|genus:Unknown 144 646 +
scaffold23|size1082546	repeatmasker	match_part	373896	374585	1222	+	.	ID=scaffold23|size1082546:hsp:46489:1.3.0.3;Parent=scaffold23|size1082546:hit:22060:1.3.0.3;Target=species:rnd-1_family-636|genus:Unknown 144 646 +
scaffold23|size1082546	repeatmasker	match	374642	376021	2720	+	.	ID=scaffold23|size1082546:hit:22061:1.3.0.3;Name=species:rnd-5_family-1262|genus:Unknown;Target=species:rnd-5_family-1262|genus:Unknown 398 1029 +
scaffold23|size1082546	repeatmasker	match_part	374642	376021	2720	+	.	ID=scaffold23|size1082546:hsp:46490:1.3.0.3;Parent=scaffold23|size1082546:hit:22061:1.3.0.3;Target=species:rnd-5_family-1262|genus:Unknown 398 1029 +
scaffold23|size1082546	repeatmasker	match	376093	376641	3441	+	.	ID=scaffold23|size1082546:hit:22062:1.3.0.3;Name=species:scaffold75|size1059443_%2528dbseq-nr_397%2529_%255B263011%252C269128%255D|genus:Unspecified;Target=species:scaffold75|size1059443_%2528dbseq-nr_397%2529_%255B263011%252C269128%255D|genus:Unspecified 5652 6118 +
scaffold23|size1082546	repeatmasker	match_part	376093	376641	3441	+	.	ID=scaffold23|size1082546:hsp:46491:1.3.0.3;Parent=scaffold23|size1082546:hit:22062:1.3.0.3;Target=species:scaffold75|size1059443_%252528dbseq-nr_397%252529_%25255B263011%25252C269128%25255D|genus:Unspecified 5652 6118 +
scaffold23|size1082546	repeatmasker	match	376729	376850	289	+	.	ID=scaffold23|size1082546:hit:22063:1.3.0.3;Name=species:rnd-1_family-452|genus:Unknown;Target=species:rnd-1_family-452|genus:Unknown 19 140 +
scaffold23|size1082546	repeatmasker	match_part	376729	376850	289	+	.	ID=scaffold23|size1082546:hsp:46492:1.3.0.3;Parent=scaffold23|size1082546:hit:22063:1.3.0.3;Target=species:rnd-1_family-452|genus:Unknown 19 140 +
scaffold23|size1082546	repeatmasker	match	381736	382086	672	+	.	ID=scaffold23|size1082546:hit:22064:1.3.0.3;Name=species:rnd-1_family-795|genus:Unknown;Target=species:rnd-1_family-795|genus:Unknown 1 361 +
scaffold23|size1082546	repeatmasker	match_part	381736	382086	672	+	.	ID=scaffold23|size1082546:hsp:46493:1.3.0.3;Parent=scaffold23|size1082546:hit:22064:1.3.0.3;Target=species:rnd-1_family-795|genus:Unknown 1 361 +
scaffold23|size1082546	repeatmasker	match	390232	391968	4824	+	.	ID=scaffold23|size1082546:hit:22065:1.3.0.3;Name=species:rnd-1_family-156|genus:Unknown;Target=species:rnd-1_family-156|genus:Unknown 1 629 +
scaffold23|size1082546	repeatmasker	match_part	390232	391968	4824	+	.	ID=scaffold23|size1082546:hsp:46494:1.3.0.3;Parent=scaffold23|size1082546:hit:22065:1.3.0.3;Target=species:rnd-1_family-156|genus:Unknown 1 629 +
scaffold23|size1082546	repeatmasker	match	392028	394203	4678	+	.	ID=scaffold23|size1082546:hit:22066:1.3.0.3;Name=species:rnd-1_family-30|genus:Unknown;Target=species:rnd-1_family-30|genus:Unknown 1 576 +
scaffold23|size1082546	repeatmasker	match_part	392028	394203	4678	+	.	ID=scaffold23|size1082546:hsp:46495:1.3.0.3;Parent=scaffold23|size1082546:hit:22066:1.3.0.3;Target=species:rnd-1_family-30|genus:Unknown 1 576 +
scaffold23|size1082546	repeatmasker	match	395749	395875	587	+	.	ID=scaffold23|size1082546:hit:22067:1.3.0.3;Name=species:rnd-1_family-928|genus:Unknown;Target=species:rnd-1_family-928|genus:Unknown 1 86 +
scaffold23|size1082546	repeatmasker	match_part	395749	395875	587	+	.	ID=scaffold23|size1082546:hsp:46496:1.3.0.3;Parent=scaffold23|size1082546:hit:22067:1.3.0.3;Target=species:rnd-1_family-928|genus:Unknown 1 86 +
scaffold23|size1082546	repeatmasker	match	397973	398035	404	+	.	ID=scaffold23|size1082546:hit:22068:1.3.0.3;Name=species:scaffold21|size630201_%2528dbseq-nr_224%2529_%255B497027%252C503169%255D|genus:Unspecified;Target=species:scaffold21|size630201_%2528dbseq-nr_224%2529_%255B497027%252C503169%255D|genus:Unspecified 4223 4284 +
scaffold23|size1082546	repeatmasker	match_part	397973	398035	404	+	.	ID=scaffold23|size1082546:hsp:46497:1.3.0.3;Parent=scaffold23|size1082546:hit:22068:1.3.0.3;Target=species:scaffold21|size630201_%252528dbseq-nr_224%252529_%25255B497027%25252C503169%25255D|genus:Unspecified 4223 4284 +
scaffold23|size1082546	repeatmasker	match	398200	400000	15383	+	.	ID=scaffold23|size1082546:hit:22069:1.3.0.3;Name=species:scaffold23|size1082546_%2528dbseq-nr_250%2529_%255B398343%252C404445%255D|genus:Unspecified;Target=species:scaffold23|size1082546_%2528dbseq-nr_250%2529_%255B398343%252C404445%255D|genus:Unspecified 1 1647 +
scaffold23|size1082546	repeatmasker	match_part	398200	400000	15383	+	.	ID=scaffold23|size1082546:hsp:46498:1.3.0.3;Parent=scaffold23|size1082546:hit:22069:1.3.0.3;Target=species:scaffold23|size1082546_%252528dbseq-nr_250%252529_%25255B398343%25252C404445%25255D|genus:Unspecified 1 1647 +
scaffold23|size1082546	repeatmasker	match	410674	410692	12	+	.	ID=scaffold23|size1082546:hit:22070:1.3.0.4;Name=species:%2528GAT%2529n|genus:Simple_repeat;Target=species:%2528GAT%2529n|genus:Simple_repeat 1 19 +
scaffold23|size1082546	repeatmasker	match_part	410674	410692	12	+	.	ID=scaffold23|size1082546:hsp:46499:1.3.0.4;Parent=scaffold23|size1082546:hit:22070:1.3.0.4;Target=species:%252528GAT%252529n|genus:Simple_repeat 1 19 +
scaffold23|size1082546	repeatmasker	match	482556	482625	18	+	.	ID=scaffold23|size1082546:hit:22071:1.3.0.4;Name=species:%2528GAT%2529n|genus:Simple_repeat;Target=species:%2528GAT%2529n|genus:Simple_repeat 1 67 +
scaffold23|size1082546	repeatmasker	match_part	482556	482625	18	+	.	ID=scaffold23|size1082546:hsp:46500:1.3.0.4;Parent=scaffold23|size1082546:hit:22071:1.3.0.4;Target=species:%252528GAT%252529n|genus:Simple_repeat 1 67 +
scaffold23|size1082546	repeatmasker	match	411885	411947	24	+	.	ID=scaffold23|size1082546:hit:22072:1.3.0.4;Name=species:GA-rich|genus:Low_complexity;Target=species:GA-rich|genus:Low_complexity 1 62 +
scaffold23|size1082546	repeatmasker	match_part	411885	411947	24	+	.	ID=scaffold23|size1082546:hsp:46501:1.3.0.4;Parent=scaffold23|size1082546:hit:22072:1.3.0.4;Target=species:GA-rich|genus:Low_complexity 1 62 +
scaffold23|size1082546	repeatmasker	match	451519	451570	16	+	.	ID=scaffold23|size1082546:hit:22073:1.3.0.4;Name=species:%2528GATCCT%2529n|genus:Simple_repeat;Target=species:%2528GATCCT%2529n|genus:Simple_repeat 1 49 +
scaffold23|size1082546	repeatmasker	match_part	451519	451570	16	+	.	ID=scaffold23|size1082546:hsp:46502:1.3.0.4;Parent=scaffold23|size1082546:hit:22073:1.3.0.4;Target=species:%252528GATCCT%252529n|genus:Simple_repeat 1 49 +
scaffold23|size1082546	repeatmasker	match	447166	447194	12	+	.	ID=scaffold23|size1082546:hit:22074:1.3.0.4;Name=species:%2528CAACC%2529n|genus:Simple_repeat;Target=species:%2528CAACC%2529n|genus:Simple_repeat 1 30 +
scaffold23|size1082546	repeatmasker	match_part	447166	447194	12	+	.	ID=scaffold23|size1082546:hsp:46503:1.3.0.4;Parent=scaffold23|size1082546:hit:22074:1.3.0.4;Target=species:%252528CAACC%252529n|genus:Simple_repeat 1 30 +
scaffold23|size1082546	repeatmasker	match	438667	438699	13	+	.	ID=scaffold23|size1082546:hit:22075:1.3.0.4;Name=species:%2528TTTGTT%2529n|genus:Simple_repeat;Target=species:%2528TTTGTT%2529n|genus:Simple_repeat 1 33 +
scaffold23|size1082546	repeatmasker	match_part	438667	438699	13	+	.	ID=scaffold23|size1082546:hsp:46504:1.3.0.4;Parent=scaffold23|size1082546:hit:22075:1.3.0.4;Target=species:%252528TTTGTT%252529n|genus:Simple_repeat 1 33 +
scaffold23|size1082546	repeatmasker	match	412108	412137	15	+	.	ID=scaffold23|size1082546:hit:22076:1.3.0.4;Name=species:%2528GGA%2529n|genus:Simple_repeat;Target=species:%2528GGA%2529n|genus:Simple_repeat 1 27 +
scaffold23|size1082546	repeatmasker	match_part	412108	412137	15	+	.	ID=scaffold23|size1082546:hsp:46505:1.3.0.4;Parent=scaffold23|size1082546:hit:22076:1.3.0.4;Target=species:%252528GGA%252529n|genus:Simple_repeat 1 27 +
scaffold23|size1082546	repeatmasker	match	415661	415723	14	+	.	ID=scaffold23|size1082546:hit:22077:1.3.0.4;Name=species:%2528CTT%2529n|genus:Simple_repeat;Target=species:%2528CTT%2529n|genus:Simple_repeat 1 63 +
scaffold23|size1082546	repeatmasker	match_part	415661	415723	14	+	.	ID=scaffold23|size1082546:hsp:46506:1.3.0.4;Parent=scaffold23|size1082546:hit:22077:1.3.0.4;Target=species:%252528CTT%252529n|genus:Simple_repeat 1 63 +
scaffold23|size1082546	repeatmasker	match	473795	473820	27	+	.	ID=scaffold23|size1082546:hit:22078:1.3.0.4;Name=species:%2528TTCGT%2529n|genus:Simple_repeat;Target=species:%2528TTCGT%2529n|genus:Simple_repeat 1 26 +
scaffold23|size1082546	repeatmasker	match_part	473795	473820	27	+	.	ID=scaffold23|size1082546:hsp:46507:1.3.0.4;Parent=scaffold23|size1082546:hit:22078:1.3.0.4;Target=species:%252528TTCGT%252529n|genus:Simple_repeat 1 26 +
scaffold23|size1082546	repeatmasker	match	413587	413621	12	+	.	ID=scaffold23|size1082546:hit:22079:1.3.0.4;Name=species:%2528TCTCT%2529n|genus:Simple_repeat;Target=species:%2528TCTCT%2529n|genus:Simple_repeat 1 34 +
scaffold23|size1082546	repeatmasker	match_part	413587	413621	12	+	.	ID=scaffold23|size1082546:hsp:46508:1.3.0.4;Parent=scaffold23|size1082546:hit:22079:1.3.0.4;Target=species:%252528TCTCT%252529n|genus:Simple_repeat 1 34 +
scaffold23|size1082546	repeatmasker	match	483867	483920	55	+	.	ID=scaffold23|size1082546:hit:22080:1.3.0.4;Name=species:%2528TGGAGGTGGA%2529n|genus:Simple_repeat;Target=species:%2528TGGAGGTGGA%2529n|genus:Simple_repeat 1 55 +
scaffold23|size1082546	repeatmasker	match_part	483867	483920	55	+	.	ID=scaffold23|size1082546:hsp:46509:1.3.0.4;Parent=scaffold23|size1082546:hit:22080:1.3.0.4;Target=species:%252528TGGAGGTGGA%252529n|genus:Simple_repeat 1 55 +
scaffold23|size1082546	repeatmasker	match	455668	455739	56	+	.	ID=scaffold23|size1082546:hit:22081:1.3.0.4;Name=species:%2528TGTCGT%2529n|genus:Simple_repeat;Target=species:%2528TGTCGT%2529n|genus:Simple_repeat 1 72 +
scaffold23|size1082546	repeatmasker	match_part	455668	455739	56	+	.	ID=scaffold23|size1082546:hsp:46510:1.3.0.4;Parent=scaffold23|size1082546:hit:22081:1.3.0.4;Target=species:%252528TGTCGT%252529n|genus:Simple_repeat 1 72 +
scaffold23|size1082546	repeatmasker	match	410067	410127	22	+	.	ID=scaffold23|size1082546:hit:22082:1.3.0.4;Name=species:%2528ATC%2529n|genus:Simple_repeat;Target=species:%2528ATC%2529n|genus:Simple_repeat 1 61 +
scaffold23|size1082546	repeatmasker	match_part	410067	410127	22	+	.	ID=scaffold23|size1082546:hsp:46511:1.3.0.4;Parent=scaffold23|size1082546:hit:22082:1.3.0.4;Target=species:%252528ATC%252529n|genus:Simple_repeat 1 61 +
scaffold23|size1082546	repeatmasker	match	451923	451955	12	+	.	ID=scaffold23|size1082546:hit:22083:1.3.0.4;Name=species:%2528GGTAT%2529n|genus:Simple_repeat;Target=species:%2528GGTAT%2529n|genus:Simple_repeat 1 32 +
scaffold23|size1082546	repeatmasker	match_part	451923	451955	12	+	.	ID=scaffold23|size1082546:hsp:46512:1.3.0.4;Parent=scaffold23|size1082546:hit:22083:1.3.0.4;Target=species:%252528GGTAT%252529n|genus:Simple_repeat 1 32 +
scaffold23|size1082546	repeatmasker	match	415860	415891	13	+	.	ID=scaffold23|size1082546:hit:22084:1.3.0.4;Name=species:%2528CGT%2529n|genus:Simple_repeat;Target=species:%2528CGT%2529n|genus:Simple_repeat 1 34 +
scaffold23|size1082546	repeatmasker	match_part	415860	415891	13	+	.	ID=scaffold23|size1082546:hsp:46513:1.3.0.4;Parent=scaffold23|size1082546:hit:22084:1.3.0.4;Target=species:%252528CGT%252529n|genus:Simple_repeat 1 34 +
scaffold23|size1082546	repeatmasker	match	496690	496728	14	+	.	ID=scaffold23|size1082546:hit:22085:1.3.0.4;Name=species:%2528CAT%2529n|genus:Simple_repeat;Target=species:%2528CAT%2529n|genus:Simple_repeat 1 39 +
scaffold23|size1082546	repeatmasker	match_part	496690	496728	14	+	.	ID=scaffold23|size1082546:hsp:46514:1.3.0.4;Parent=scaffold23|size1082546:hit:22085:1.3.0.4;Target=species:%252528CAT%252529n|genus:Simple_repeat 1 39 +
scaffold23|size1082546	repeatmasker	match	414301	414359	12	+	.	ID=scaffold23|size1082546:hit:22086:1.3.0.4;Name=species:%2528GCG%2529n|genus:Simple_repeat;Target=species:%2528GCG%2529n|genus:Simple_repeat 1 59 +
scaffold23|size1082546	repeatmasker	match_part	414301	414359	12	+	.	ID=scaffold23|size1082546:hsp:46515:1.3.0.4;Parent=scaffold23|size1082546:hit:22086:1.3.0.4;Target=species:%252528GCG%252529n|genus:Simple_repeat 1 59 +
scaffold23|size1082546	repeatmasker	match	472882	472919	14	+	.	ID=scaffold23|size1082546:hit:22087:1.3.0.4;Name=species:%2528TCC%2529n|genus:Simple_repeat;Target=species:%2528TCC%2529n|genus:Simple_repeat 1 39 +
scaffold23|size1082546	repeatmasker	match_part	472882	472919	14	+	.	ID=scaffold23|size1082546:hsp:46516:1.3.0.4;Parent=scaffold23|size1082546:hit:22087:1.3.0.4;Target=species:%252528TCC%252529n|genus:Simple_repeat 1 39 +
scaffold23|size1082546	repeatmasker	match	497304	497338	23	+	.	ID=scaffold23|size1082546:hit:22088:1.3.0.4;Name=species:%2528TCC%2529n|genus:Simple_repeat;Target=species:%2528TCC%2529n|genus:Simple_repeat 1 35 +
scaffold23|size1082546	repeatmasker	match_part	497304	497338	23	+	.	ID=scaffold23|size1082546:hsp:46517:1.3.0.4;Parent=scaffold23|size1082546:hit:22088:1.3.0.4;Target=species:%252528TCC%252529n|genus:Simple_repeat 1 35 +
scaffold23|size1082546	repeatmasker	match	457395	459383	1014	+	.	ID=scaffold23|size1082546:hit:22089:1.3.0.4;Name=species:%2528CTCCTC%2529n|genus:Simple_repeat;Target=species:%2528CTCCTC%2529n|genus:Simple_repeat 1 1980 +
scaffold23|size1082546	repeatmasker	match_part	457395	459383	1014	+	.	ID=scaffold23|size1082546:hsp:46518:1.3.0.4;Parent=scaffold23|size1082546:hit:22089:1.3.0.4;Target=species:%252528CTCCTC%252529n|genus:Simple_repeat 1 1980 +
scaffold23|size1082546	repeatmasker	match	400001	404457	41678	+	.	ID=scaffold23|size1082546:hit:22090:1.3.0.4;Name=species:scaffold23|size1082546_%2528dbseq-nr_250%2529_%255B398343%252C404445%255D|genus:Unspecified;Target=species:scaffold23|size1082546_%2528dbseq-nr_250%2529_%255B398343%252C404445%255D|genus:Unspecified 1648 6103 +
scaffold23|size1082546	repeatmasker	match_part	400001	404457	41678	+	.	ID=scaffold23|size1082546:hsp:46519:1.3.0.4;Parent=scaffold23|size1082546:hit:22090:1.3.0.4;Target=species:scaffold23|size1082546_%252528dbseq-nr_250%252529_%25255B398343%25252C404445%25255D|genus:Unspecified 1648 6103 +
scaffold23|size1082546	repeatmasker	match	404502	404591	333	+	.	ID=scaffold23|size1082546:hit:22091:1.3.0.4;Name=species:scaffold5|size2025720_%2528dbseq-nr_679%2529_%255B1395417%252C1401513%255D|genus:Unspecified;Target=species:scaffold5|size2025720_%2528dbseq-nr_679%2529_%255B1395417%252C1401513%255D|genus:Unspecified 3593 3669 +
scaffold23|size1082546	repeatmasker	match_part	404502	404591	333	+	.	ID=scaffold23|size1082546:hsp:46520:1.3.0.4;Parent=scaffold23|size1082546:hit:22091:1.3.0.4;Target=species:scaffold5|size2025720_%252528dbseq-nr_679%252529_%25255B1395417%25252C1401513%25255D|genus:Unspecified 3593 3669 +
scaffold23|size1082546	repeatrunner	protein_match	404910	405716	211	+	.	ID=scaffold23|size1082546:hit:22092:1.3.0.4;Name=HMS-Beagle|orf2;Target=HMS-Beagle|orf2 195 467 +
scaffold23|size1082546	repeatrunner	match_part	404910	405716	211	+	.	ID=scaffold23|size1082546:hsp:46521:1.3.0.4;Parent=scaffold23|size1082546:hit:22092:1.3.0.4;Target=HMS-Beagle|orf2 195 467 +
scaffold23|size1082546	repeatrunner	protein_match	405760	406170	262	+	.	ID=scaffold23|size1082546:hit:22093:1.3.0.4;Name=HMS-Beagle|orf2;Target=HMS-Beagle|orf2 483 622 +
scaffold23|size1082546	repeatrunner	match_part	405760	406170	262	+	.	ID=scaffold23|size1082546:hsp:46522:1.3.0.4;Parent=scaffold23|size1082546:hit:22093:1.3.0.4;Target=HMS-Beagle|orf2 483 622 +
scaffold23|size1082546	repeatmasker	match	406279	406793	4089	+	.	ID=scaffold23|size1082546:hit:22094:1.3.0.4;Name=species:genome_2_13625|genus:Unspecified;Target=species:genome_2_13625|genus:Unspecified 1 505 +
scaffold23|size1082546	repeatmasker	match_part	406279	406793	4089	+	.	ID=scaffold23|size1082546:hsp:46523:1.3.0.4;Parent=scaffold23|size1082546:hit:22094:1.3.0.4;Target=species:genome_2_13625|genus:Unspecified 1 505 +
scaffold23|size1082546	repeatmasker	match	407313	407545	286	+	.	ID=scaffold23|size1082546:hit:22095:1.3.0.4;Name=species:scaffold233|size717952_%2528dbseq-nr_637%2529_%255B346609%252C352715%255D|genus:Unspecified;Target=species:scaffold233|size717952_%2528dbseq-nr_637%2529_%255B346609%252C352715%255D|genus:Unspecified 4673 4909 +
scaffold23|size1082546	repeatmasker	match_part	407313	407545	286	+	.	ID=scaffold23|size1082546:hsp:46524:1.3.0.4;Parent=scaffold23|size1082546:hit:22095:1.3.0.4;Target=species:scaffold233|size717952_%252528dbseq-nr_637%252529_%25255B346609%25252C352715%25255D|genus:Unspecified 4673 4909 +
scaffold23|size1082546	repeatmasker	match	408309	408531	263	+	.	ID=scaffold23|size1082546:hit:22096:1.3.0.4;Name=species:rnd-1_family-220|genus:Unknown;Target=species:rnd-1_family-220|genus:Unknown 25 214 +
scaffold23|size1082546	repeatmasker	match_part	408309	408531	263	+	.	ID=scaffold23|size1082546:hsp:46525:1.3.0.4;Parent=scaffold23|size1082546:hit:22096:1.3.0.4;Target=species:rnd-1_family-220|genus:Unknown 25 214 +
scaffold23|size1082546	repeatmasker	match	418487	421599	12655	+	.	ID=scaffold23|size1082546:hit:22097:1.3.0.4;Name=species:rnd-1_family-406|genus:Unknown;Target=species:rnd-1_family-406|genus:Unknown 231 2635 +
scaffold23|size1082546	repeatmasker	match_part	418487	421599	12655	+	.	ID=scaffold23|size1082546:hsp:46526:1.3.0.4;Parent=scaffold23|size1082546:hit:22097:1.3.0.4;Target=species:rnd-1_family-406|genus:Unknown 231 2635 +
scaffold23|size1082546	repeatmasker	match	422258	425221	19711	+	.	ID=scaffold23|size1082546:hit:22098:1.3.0.4;Name=species:rnd-1_family-298|genus:Unknown;Target=species:rnd-1_family-298|genus:Unknown 1 2474 +
scaffold23|size1082546	repeatmasker	match_part	422258	425221	19711	+	.	ID=scaffold23|size1082546:hsp:46527:1.3.0.4;Parent=scaffold23|size1082546:hit:22098:1.3.0.4;Target=species:rnd-1_family-298|genus:Unknown 1 2474 +
scaffold23|size1082546	repeatmasker	match	428579	430105	408	+	.	ID=scaffold23|size1082546:hit:22099:1.3.0.4;Name=species:rnd-4_family-98|genus:DNA%252FhAT-Tag1;Target=species:rnd-4_family-98|genus:DNA%252FhAT-Tag1 975 1535 +
scaffold23|size1082546	repeatmasker	match_part	428579	430105	408	+	.	ID=scaffold23|size1082546:hsp:46528:1.3.0.4;Parent=scaffold23|size1082546:hit:22099:1.3.0.4;Target=species:rnd-4_family-98|genus:DNA%25252FhAT-Tag1 975 1535 +
scaffold23|size1082546	repeatmasker	match	432402	433106	3569	+	.	ID=scaffold23|size1082546:hit:22100:1.3.0.4;Name=species:genome_6_12811|genus:Unspecified;Target=species:genome_6_12811|genus:Unspecified 1 745 +
scaffold23|size1082546	repeatmasker	match_part	432402	433106	3569	+	.	ID=scaffold23|size1082546:hsp:46529:1.3.0.4;Parent=scaffold23|size1082546:hit:22100:1.3.0.4;Target=species:genome_6_12811|genus:Unspecified 1 745 +
scaffold23|size1082546	repeatmasker	match	433436	434616	2068	+	.	ID=scaffold23|size1082546:hit:22101:1.3.0.4;Name=species:rnd-1_family-924|genus:Unknown;Target=species:rnd-1_family-924|genus:Unknown 125 626 +
scaffold23|size1082546	repeatmasker	match_part	433436	434616	2068	+	.	ID=scaffold23|size1082546:hsp:46530:1.3.0.4;Parent=scaffold23|size1082546:hit:22101:1.3.0.4;Target=species:rnd-1_family-924|genus:Unknown 125 626 +
scaffold23|size1082546	repeatmasker	match	436109	436342	283	+	.	ID=scaffold23|size1082546:hit:22102:1.3.0.4;Name=species:scaffold226|size248449_%2528dbseq-nr_558%2529_%255B94722%252C100627%255D|genus:Unspecified;Target=species:scaffold226|size248449_%2528dbseq-nr_558%2529_%255B94722%252C100627%255D|genus:Unspecified 5525 5726 +
scaffold23|size1082546	repeatmasker	match_part	436109	436342	283	+	.	ID=scaffold23|size1082546:hsp:46531:1.3.0.4;Parent=scaffold23|size1082546:hit:22102:1.3.0.4;Target=species:scaffold226|size248449_%252528dbseq-nr_558%252529_%25255B94722%25252C100627%25255D|genus:Unspecified 5525 5726 +
scaffold23|size1082546	repeatmasker	match	436451	436596	460	+	.	ID=scaffold23|size1082546:hit:22103:1.3.0.4;Name=species:rnd-1_family-675|genus:Unknown;Target=species:rnd-1_family-675|genus:Unknown 257 341 +
scaffold23|size1082546	repeatmasker	match_part	436451	436596	460	+	.	ID=scaffold23|size1082546:hsp:46532:1.3.0.4;Parent=scaffold23|size1082546:hit:22103:1.3.0.4;Target=species:rnd-1_family-675|genus:Unknown 257 341 +
scaffold23|size1082546	repeatmasker	match	454407	454587	342	+	.	ID=scaffold23|size1082546:hit:22104:1.3.0.4;Name=species:rnd-5_family-1024|genus:LTR;Target=species:rnd-5_family-1024|genus:LTR 593 773 +
scaffold23|size1082546	repeatmasker	match_part	454407	454587	342	+	.	ID=scaffold23|size1082546:hsp:46533:1.3.0.4;Parent=scaffold23|size1082546:hit:22104:1.3.0.4;Target=species:rnd-5_family-1024|genus:LTR 593 773 +
scaffold23|size1082546	repeatmasker	match	455033	455667	1773	+	.	ID=scaffold23|size1082546:hit:22105:1.3.0.4;Name=species:rnd-5_family-4415|genus:Unknown;Target=species:rnd-5_family-4415|genus:Unknown 1858 2135 +
scaffold23|size1082546	repeatmasker	match_part	455033	455667	1773	+	.	ID=scaffold23|size1082546:hsp:46534:1.3.0.4;Parent=scaffold23|size1082546:hit:22105:1.3.0.4;Target=species:rnd-5_family-4415|genus:Unknown 1858 2135 +
scaffold23|size1082546	repeatmasker	match	455740	456821	495	+	.	ID=scaffold23|size1082546:hit:22106:1.3.0.4;Name=species:rnd-1_family-287|genus:Unknown;Target=species:rnd-1_family-287|genus:Unknown 28 546 +
scaffold23|size1082546	repeatmasker	match_part	455740	456821	495	+	.	ID=scaffold23|size1082546:hsp:46535:1.3.0.4;Parent=scaffold23|size1082546:hit:22106:1.3.0.4;Target=species:rnd-1_family-287|genus:Unknown 28 546 +
scaffold23|size1082546	repeatmasker	match	456899	457147	1909	+	.	ID=scaffold23|size1082546:hit:22107:1.3.0.4;Name=species:rnd-1_family-88|genus:Unknown;Target=species:rnd-1_family-88|genus:Unknown 124 372 +
scaffold23|size1082546	repeatmasker	match_part	456899	457147	1909	+	.	ID=scaffold23|size1082546:hsp:46536:1.3.0.4;Parent=scaffold23|size1082546:hit:22107:1.3.0.4;Target=species:rnd-1_family-88|genus:Unknown 124 372 +
scaffold23|size1082546	repeatmasker	match	457335	457394	1244	+	.	ID=scaffold23|size1082546:hit:22108:1.3.0.4;Name=species:rnd-5_family-3853|genus:Unknown;Target=species:rnd-5_family-3853|genus:Unknown 1 29 +
scaffold23|size1082546	repeatmasker	match_part	457335	457394	1244	+	.	ID=scaffold23|size1082546:hsp:46537:1.3.0.4;Parent=scaffold23|size1082546:hit:22108:1.3.0.4;Target=species:rnd-5_family-3853|genus:Unknown 1 29 +
scaffold23|size1082546	repeatmasker	match	459384	459731	1244	+	.	ID=scaffold23|size1082546:hit:22109:1.3.0.4;Name=species:rnd-5_family-3853|genus:Unknown;Target=species:rnd-5_family-3853|genus:Unknown 30 354 +
scaffold23|size1082546	repeatmasker	match_part	459384	459731	1244	+	.	ID=scaffold23|size1082546:hsp:46538:1.3.0.4;Parent=scaffold23|size1082546:hit:22109:1.3.0.4;Target=species:rnd-5_family-3853|genus:Unknown 30 354 +
scaffold23|size1082546	repeatmasker	match	459786	460396	1336	+	.	ID=scaffold23|size1082546:hit:22110:1.3.0.4;Name=species:rnd-1_family-355|genus:Unknown;Target=species:rnd-1_family-355|genus:Unknown 1 262 +
scaffold23|size1082546	repeatmasker	match_part	459786	460396	1336	+	.	ID=scaffold23|size1082546:hsp:46539:1.3.0.4;Parent=scaffold23|size1082546:hit:22110:1.3.0.4;Target=species:rnd-1_family-355|genus:Unknown 1 262 +
scaffold23|size1082546	repeatmasker	match	461263	461707	1460	+	.	ID=scaffold23|size1082546:hit:22111:1.3.0.4;Name=species:rnd-1_family-330|genus:Unknown;Target=species:rnd-1_family-330|genus:Unknown 1 267 +
scaffold23|size1082546	repeatmasker	match_part	461263	461707	1460	+	.	ID=scaffold23|size1082546:hsp:46540:1.3.0.4;Parent=scaffold23|size1082546:hit:22111:1.3.0.4;Target=species:rnd-1_family-330|genus:Unknown 1 267 +
scaffold23|size1082546	repeatmasker	match	461798	462491	2192	+	.	ID=scaffold23|size1082546:hit:22112:1.3.0.4;Name=species:genome_5_12790|genus:Unspecified;Target=species:genome_5_12790|genus:Unspecified 343 770 +
scaffold23|size1082546	repeatmasker	match_part	461798	462491	2192	+	.	ID=scaffold23|size1082546:hsp:46541:1.3.0.4;Parent=scaffold23|size1082546:hit:22112:1.3.0.4;Target=species:genome_5_12790|genus:Unspecified 343 770 +
scaffold23|size1082546	repeatmasker	match	463441	463652	653	+	.	ID=scaffold23|size1082546:hit:22113:1.3.0.4;Name=species:genome_5_12790|genus:Unspecified;Target=species:genome_5_12790|genus:Unspecified 1358 1569 +
scaffold23|size1082546	repeatmasker	match_part	463441	463652	653	+	.	ID=scaffold23|size1082546:hsp:46542:1.3.0.4;Parent=scaffold23|size1082546:hit:22113:1.3.0.4;Target=species:genome_5_12790|genus:Unspecified 1358 1569 +
scaffold23|size1082546	repeatmasker	match	466986	467394	998	+	.	ID=scaffold23|size1082546:hit:22114:1.3.0.4;Name=species:genome_4_21158|genus:Unspecified;Target=species:genome_4_21158|genus:Unspecified 1 421 +
scaffold23|size1082546	repeatmasker	match_part	466986	467394	998	+	.	ID=scaffold23|size1082546:hsp:46543:1.3.0.4;Parent=scaffold23|size1082546:hit:22114:1.3.0.4;Target=species:genome_4_21158|genus:Unspecified 1 421 +
scaffold23|size1082546	repeatmasker	match	468204	471193	13133	+	.	ID=scaffold23|size1082546:hit:22115:1.3.0.4;Name=species:rnd-1_family-0|genus:Unknown;Target=species:rnd-1_family-0|genus:Unknown 1 1852 +
scaffold23|size1082546	repeatmasker	match_part	468204	471193	13133	+	.	ID=scaffold23|size1082546:hsp:46544:1.3.0.4;Parent=scaffold23|size1082546:hit:22115:1.3.0.4;Target=species:rnd-1_family-0|genus:Unknown 1 1852 +
scaffold23|size1082546	repeatmasker	match	471244	471306	352	+	.	ID=scaffold23|size1082546:hit:22116:1.3.0.4;Name=species:genome_4_21158|genus:Unspecified;Target=species:genome_4_21158|genus:Unspecified 225 287 +
scaffold23|size1082546	repeatmasker	match_part	471244	471306	352	+	.	ID=scaffold23|size1082546:hsp:46545:1.3.0.4;Parent=scaffold23|size1082546:hit:22116:1.3.0.4;Target=species:genome_4_21158|genus:Unspecified 225 287 +
scaffold23|size1082546	repeatmasker	match	476595	476852	675	+	.	ID=scaffold23|size1082546:hit:22117:1.3.0.4;Name=species:genome_2_13648|genus:Unspecified;Target=species:genome_2_13648|genus:Unspecified 1 273 +
scaffold23|size1082546	repeatmasker	match_part	476595	476852	675	+	.	ID=scaffold23|size1082546:hsp:46546:1.3.0.4;Parent=scaffold23|size1082546:hit:22117:1.3.0.4;Target=species:genome_2_13648|genus:Unspecified 1 273 +
scaffold23|size1082546	repeatmasker	match	476901	477164	331	+	.	ID=scaffold23|size1082546:hit:22118:1.3.0.4;Name=species:rnd-5_family-392|genus:Unknown;Target=species:rnd-5_family-392|genus:Unknown 283 535 +
scaffold23|size1082546	repeatmasker	match_part	476901	477164	331	+	.	ID=scaffold23|size1082546:hsp:46547:1.3.0.4;Parent=scaffold23|size1082546:hit:22118:1.3.0.4;Target=species:rnd-5_family-392|genus:Unknown 283 535 +
scaffold23|size1082546	repeatmasker	match	477248	477656	429	+	.	ID=scaffold23|size1082546:hit:22119:1.3.0.4;Name=species:rnd-5_family-4502|genus:Unknown;Target=species:rnd-5_family-4502|genus:Unknown 5 313 +
scaffold23|size1082546	repeatmasker	match_part	477248	477656	429	+	.	ID=scaffold23|size1082546:hsp:46548:1.3.0.4;Parent=scaffold23|size1082546:hit:22119:1.3.0.4;Target=species:rnd-5_family-4502|genus:Unknown 5 313 +
scaffold23|size1082546	repeatmasker	match	477702	477868	433	+	.	ID=scaffold23|size1082546:hit:22120:1.3.0.4;Name=species:rnd-5_family-4502|genus:Unknown;Target=species:rnd-5_family-4502|genus:Unknown 10 171 +
scaffold23|size1082546	repeatmasker	match_part	477702	477868	433	+	.	ID=scaffold23|size1082546:hsp:46549:1.3.0.4;Parent=scaffold23|size1082546:hit:22120:1.3.0.4;Target=species:rnd-5_family-4502|genus:Unknown 10 171 +
scaffold23|size1082546	repeatmasker	match	478307	478467	269	+	.	ID=scaffold23|size1082546:hit:22121:1.3.0.4;Name=species:rnd-1_family-644|genus:Unknown;Target=species:rnd-1_family-644|genus:Unknown 613 684 +
scaffold23|size1082546	repeatmasker	match_part	478307	478467	269	+	.	ID=scaffold23|size1082546:hsp:46550:1.3.0.4;Parent=scaffold23|size1082546:hit:22121:1.3.0.4;Target=species:rnd-1_family-644|genus:Unknown 613 684 +
scaffold23|size1082546	repeatmasker	match	479811	479949	278	+	.	ID=scaffold23|size1082546:hit:22122:1.3.0.4;Name=species:rnd-1_family-335|genus:DNA%252FPIF-Harbinger;Target=species:rnd-1_family-335|genus:DNA%252FPIF-Harbinger 11 149 +
scaffold23|size1082546	repeatmasker	match_part	479811	479949	278	+	.	ID=scaffold23|size1082546:hsp:46551:1.3.0.4;Parent=scaffold23|size1082546:hit:22122:1.3.0.4;Target=species:rnd-1_family-335|genus:DNA%25252FPIF-Harbinger 11 149 +
scaffold23|size1082546	repeatmasker	match	483551	483617	314	+	.	ID=scaffold23|size1082546:hit:22123:1.3.0.4;Name=species:rnd-1_family-1064|genus:Unknown;Target=species:rnd-1_family-1064|genus:Unknown 60 125 +
scaffold23|size1082546	repeatmasker	match_part	483551	483617	314	+	.	ID=scaffold23|size1082546:hsp:46552:1.3.0.4;Parent=scaffold23|size1082546:hit:22123:1.3.0.4;Target=species:rnd-1_family-1064|genus:Unknown 60 125 +
scaffold23|size1082546	repeatmasker	match	484178	486231	4178	+	.	ID=scaffold23|size1082546:hit:22124:1.3.0.4;Name=species:rnd-5_family-2893|genus:Unknown;Target=species:rnd-5_family-2893|genus:Unknown 2 1045 +
scaffold23|size1082546	repeatmasker	match_part	484178	486231	4178	+	.	ID=scaffold23|size1082546:hsp:46553:1.3.0.4;Parent=scaffold23|size1082546:hit:22124:1.3.0.4;Target=species:rnd-5_family-2893|genus:Unknown 2 1045 +
scaffold23|size1082546	repeatmasker	match	486743	487236	878	+	.	ID=scaffold23|size1082546:hit:22125:1.3.0.4;Name=species:rnd-1_family-880|genus:Unknown;Target=species:rnd-1_family-880|genus:Unknown 1 350 +
scaffold23|size1082546	repeatmasker	match_part	486743	487236	878	+	.	ID=scaffold23|size1082546:hsp:46554:1.3.0.4;Parent=scaffold23|size1082546:hit:22125:1.3.0.4;Target=species:rnd-1_family-880|genus:Unknown 1 350 +
scaffold23|size1082546	repeatmasker	match	487287	488764	5233	+	.	ID=scaffold23|size1082546:hit:22126:1.3.0.4;Name=species:rnd-5_family-1789|genus:DNA%252FMaverick;Target=species:rnd-5_family-1789|genus:DNA%252FMaverick 1 1109 +
scaffold23|size1082546	repeatmasker	match_part	487287	488764	5233	+	.	ID=scaffold23|size1082546:hsp:46555:1.3.0.4;Parent=scaffold23|size1082546:hit:22126:1.3.0.4;Target=species:rnd-5_family-1789|genus:DNA%25252FMaverick 1 1109 +
scaffold23|size1082546	repeatmasker	match	493118	493184	258	+	.	ID=scaffold23|size1082546:hit:22127:1.3.0.4;Name=species:rnd-5_family-616|genus:Unknown;Target=species:rnd-5_family-616|genus:Unknown 10 76 +
scaffold23|size1082546	repeatmasker	match_part	493118	493184	258	+	.	ID=scaffold23|size1082546:hsp:46556:1.3.0.4;Parent=scaffold23|size1082546:hit:22127:1.3.0.4;Target=species:rnd-5_family-616|genus:Unknown 10 76 +
scaffold23|size1082546	repeatmasker	match	493334	493913	2018	+	.	ID=scaffold23|size1082546:hit:22128:1.3.0.4;Name=species:genome_7_7989|genus:Unspecified;Target=species:genome_7_7989|genus:Unspecified 1 575 +
scaffold23|size1082546	repeatmasker	match_part	493334	493913	2018	+	.	ID=scaffold23|size1082546:hsp:46557:1.3.0.4;Parent=scaffold23|size1082546:hit:22128:1.3.0.4;Target=species:genome_7_7989|genus:Unspecified 1 575 +
scaffold23|size1082546	repeatmasker	match	494915	495090	507	+	.	ID=scaffold23|size1082546:hit:22129:1.3.0.4;Name=species:rnd-1_family-822|genus:Unknown;Target=species:rnd-1_family-822|genus:Unknown 1 158 +
scaffold23|size1082546	repeatmasker	match_part	494915	495090	507	+	.	ID=scaffold23|size1082546:hsp:46558:1.3.0.4;Parent=scaffold23|size1082546:hit:22129:1.3.0.4;Target=species:rnd-1_family-822|genus:Unknown 1 158 +
scaffold23|size1082546	repeatmasker	match	495358	495668	515	+	.	ID=scaffold23|size1082546:hit:22130:1.3.0.4;Name=species:rnd-5_family-2153|genus:Unknown;Target=species:rnd-5_family-2153|genus:Unknown 2 266 +
scaffold23|size1082546	repeatmasker	match_part	495358	495668	515	+	.	ID=scaffold23|size1082546:hsp:46559:1.3.0.4;Parent=scaffold23|size1082546:hit:22130:1.3.0.4;Target=species:rnd-5_family-2153|genus:Unknown 2 266 +
scaffold23|size1082546	repeatmasker	match	495938	496117	639	+	.	ID=scaffold23|size1082546:hit:22131:1.3.0.4;Name=species:rnd-5_family-1153|genus:Unknown;Target=species:rnd-5_family-1153|genus:Unknown 31 202 +
scaffold23|size1082546	repeatmasker	match_part	495938	496117	639	+	.	ID=scaffold23|size1082546:hsp:46560:1.3.0.4;Parent=scaffold23|size1082546:hit:22131:1.3.0.4;Target=species:rnd-5_family-1153|genus:Unknown 31 202 +
scaffold23|size1082546	repeatmasker	match	498852	499194	489	+	.	ID=scaffold23|size1082546:hit:22132:1.3.0.4;Name=species:rnd-5_family-5802|genus:Unknown;Target=species:rnd-5_family-5802|genus:Unknown 35 321 +
scaffold23|size1082546	repeatmasker	match_part	498852	499194	489	+	.	ID=scaffold23|size1082546:hsp:46561:1.3.0.4;Parent=scaffold23|size1082546:hit:22132:1.3.0.4;Target=species:rnd-5_family-5802|genus:Unknown 35 321 +
scaffold23|size1082546	repeatmasker	match	499481	499910	424	+	.	ID=scaffold23|size1082546:hit:22133:1.3.0.4;Name=species:genome_1_20055|genus:Unspecified;Target=species:genome_1_20055|genus:Unspecified 28 421 +
scaffold23|size1082546	repeatmasker	match_part	499481	499910	424	+	.	ID=scaffold23|size1082546:hsp:46562:1.3.0.4;Parent=scaffold23|size1082546:hit:22133:1.3.0.4;Target=species:genome_1_20055|genus:Unspecified 28 421 +
scaffold23|size1082546	repeatmasker	match	569592	569639	33	+	.	ID=scaffold23|size1082546:hit:22134:1.3.0.5;Name=species:%2528AATT%2529n|genus:Simple_repeat;Target=species:%2528AATT%2529n|genus:Simple_repeat 1 49 +
scaffold23|size1082546	repeatmasker	match_part	569592	569639	33	+	.	ID=scaffold23|size1082546:hsp:46563:1.3.0.5;Parent=scaffold23|size1082546:hit:22134:1.3.0.5;Target=species:%252528AATT%252529n|genus:Simple_repeat 1 49 +
scaffold23|size1082546	repeatmasker	match	548790	548834	34	+	.	ID=scaffold23|size1082546:hit:22135:1.3.0.5;Name=species:%2528CTC%2529n|genus:Simple_repeat;Target=species:%2528CTC%2529n|genus:Simple_repeat 1 45 +
scaffold23|size1082546	repeatmasker	match_part	548790	548834	34	+	.	ID=scaffold23|size1082546:hsp:46564:1.3.0.5;Parent=scaffold23|size1082546:hit:22135:1.3.0.5;Target=species:%252528CTC%252529n|genus:Simple_repeat 1 45 +
scaffold23|size1082546	repeatmasker	match	548740	548784	12	+	.	ID=scaffold23|size1082546:hit:22136:1.3.0.5;Name=species:%2528TCCTC%2529n|genus:Simple_repeat;Target=species:%2528TCCTC%2529n|genus:Simple_repeat 1 44 +
scaffold23|size1082546	repeatmasker	match_part	548740	548784	12	+	.	ID=scaffold23|size1082546:hsp:46565:1.3.0.5;Parent=scaffold23|size1082546:hit:22136:1.3.0.5;Target=species:%252528TCCTC%252529n|genus:Simple_repeat 1 44 +
scaffold23|size1082546	repeatmasker	match	598866	599000	56	+	.	ID=scaffold23|size1082546:hit:22137:1.3.0.5;Name=species:%2528GTATT%2529n|genus:Simple_repeat;Target=species:%2528GTATT%2529n|genus:Simple_repeat 1 138 +
scaffold23|size1082546	repeatmasker	match_part	598866	599000	56	+	.	ID=scaffold23|size1082546:hsp:46566:1.3.0.5;Parent=scaffold23|size1082546:hit:22137:1.3.0.5;Target=species:%252528GTATT%252529n|genus:Simple_repeat 1 138 +
scaffold23|size1082546	repeatmasker	match	582898	582925	16	+	.	ID=scaffold23|size1082546:hit:22138:1.3.0.5;Name=species:%2528CT%2529n|genus:Simple_repeat;Target=species:%2528CT%2529n|genus:Simple_repeat 1 29 +
scaffold23|size1082546	repeatmasker	match_part	582898	582925	16	+	.	ID=scaffold23|size1082546:hsp:46567:1.3.0.5;Parent=scaffold23|size1082546:hit:22138:1.3.0.5;Target=species:%252528CT%252529n|genus:Simple_repeat 1 29 +
scaffold23|size1082546	repeatmasker	match	512663	513548	913	+	.	ID=scaffold23|size1082546:hit:22139:1.3.0.5;Name=species:%2528AAGGAGGAG%2529n|genus:Simple_repeat;Target=species:%2528AAGGAGGAG%2529n|genus:Simple_repeat 1 882 +
scaffold23|size1082546	repeatmasker	match_part	512663	513548	913	+	.	ID=scaffold23|size1082546:hsp:46568:1.3.0.5;Parent=scaffold23|size1082546:hit:22139:1.3.0.5;Target=species:%252528AAGGAGGAG%252529n|genus:Simple_repeat 1 882 +
scaffold23|size1082546	repeatmasker	match	524521	524672	107	+	.	ID=scaffold23|size1082546:hit:22140:1.3.0.5;Name=species:%2528ATATAT%2529n|genus:Simple_repeat;Target=species:%2528ATATAT%2529n|genus:Simple_repeat 1 152 +
scaffold23|size1082546	repeatmasker	match_part	524521	524672	107	+	.	ID=scaffold23|size1082546:hsp:46569:1.3.0.5;Parent=scaffold23|size1082546:hit:22140:1.3.0.5;Target=species:%252528ATATAT%252529n|genus:Simple_repeat 1 152 +
scaffold23|size1082546	repeatmasker	match	548699	548739	20	+	.	ID=scaffold23|size1082546:hit:22141:1.3.0.5;Name=species:%2528TCT%2529n|genus:Simple_repeat;Target=species:%2528TCT%2529n|genus:Simple_repeat 1 81 +
scaffold23|size1082546	repeatmasker	match_part	548699	548739	20	+	.	ID=scaffold23|size1082546:hsp:46570:1.3.0.5;Parent=scaffold23|size1082546:hit:22141:1.3.0.5;Target=species:%252528TCT%252529n|genus:Simple_repeat 1 81 +
scaffold23|size1082546	repeatmasker	match	547613	547631	12	+	.	ID=scaffold23|size1082546:hit:22142:1.3.0.5;Name=species:%2528ACG%2529n|genus:Simple_repeat;Target=species:%2528ACG%2529n|genus:Simple_repeat 1 19 +
scaffold23|size1082546	repeatmasker	match_part	547613	547631	12	+	.	ID=scaffold23|size1082546:hsp:46571:1.3.0.5;Parent=scaffold23|size1082546:hit:22142:1.3.0.5;Target=species:%252528ACG%252529n|genus:Simple_repeat 1 19 +
scaffold23|size1082546	repeatmasker	match	593300	593329	13	+	.	ID=scaffold23|size1082546:hit:22143:1.3.0.5;Name=species:%2528TGA%2529n|genus:Simple_repeat;Target=species:%2528TGA%2529n|genus:Simple_repeat 1 30 +
scaffold23|size1082546	repeatmasker	match_part	593300	593329	13	+	.	ID=scaffold23|size1082546:hsp:46572:1.3.0.5;Parent=scaffold23|size1082546:hit:22143:1.3.0.5;Target=species:%252528TGA%252529n|genus:Simple_repeat 1 30 +
scaffold23|size1082546	repeatmasker	match	542255	542275	14	+	.	ID=scaffold23|size1082546:hit:22144:1.3.0.5;Name=species:%2528ATC%2529n|genus:Simple_repeat;Target=species:%2528ATC%2529n|genus:Simple_repeat 1 21 +
scaffold23|size1082546	repeatmasker	match_part	542255	542275	14	+	.	ID=scaffold23|size1082546:hsp:46573:1.3.0.5;Parent=scaffold23|size1082546:hit:22144:1.3.0.5;Target=species:%252528ATC%252529n|genus:Simple_repeat 1 21 +
scaffold23|size1082546	repeatmasker	match	586378	586413	21	+	.	ID=scaffold23|size1082546:hit:22145:1.3.0.5;Name=species:%2528AT%2529n|genus:Simple_repeat;Target=species:%2528AT%2529n|genus:Simple_repeat 1 37 +
scaffold23|size1082546	repeatmasker	match_part	586378	586413	21	+	.	ID=scaffold23|size1082546:hsp:46574:1.3.0.5;Parent=scaffold23|size1082546:hit:22145:1.3.0.5;Target=species:%252528AT%252529n|genus:Simple_repeat 1 37 +
scaffold23|size1082546	repeatmasker	match	501102	508545	9392	+	.	ID=scaffold23|size1082546:hit:22146:1.3.0.5;Name=species:rnd-5_family-9647|genus:Unknown;Target=species:rnd-5_family-9647|genus:Unknown 1 1000 +
scaffold23|size1082546	repeatmasker	match_part	501102	508545	9392	+	.	ID=scaffold23|size1082546:hsp:46575:1.3.0.5;Parent=scaffold23|size1082546:hit:22146:1.3.0.5;Target=species:rnd-5_family-9647|genus:Unknown 1 1000 +
scaffold23|size1082546	repeatmasker	match	508589	509550	3743	+	.	ID=scaffold23|size1082546:hit:22147:1.3.0.5;Name=species:rnd-5_family-9647|genus:Unknown;Target=species:rnd-5_family-9647|genus:Unknown 1 483 +
scaffold23|size1082546	repeatmasker	match_part	508589	509550	3743	+	.	ID=scaffold23|size1082546:hsp:46576:1.3.0.5;Parent=scaffold23|size1082546:hit:22147:1.3.0.5;Target=species:rnd-5_family-9647|genus:Unknown 1 483 +
scaffold23|size1082546	repeatmasker	match	512436	512604	466	+	.	ID=scaffold23|size1082546:hit:22148:1.3.0.5;Name=species:rnd-1_family-59|genus:Unknown;Target=species:rnd-1_family-59|genus:Unknown 1 95 +
scaffold23|size1082546	repeatmasker	match_part	512436	512604	466	+	.	ID=scaffold23|size1082546:hsp:46577:1.3.0.5;Parent=scaffold23|size1082546:hit:22148:1.3.0.5;Target=species:rnd-1_family-59|genus:Unknown 1 95 +
scaffold23|size1082546	repeatmasker	match	513580	513832	635	+	.	ID=scaffold23|size1082546:hit:22149:1.3.0.5;Name=species:rnd-1_family-32|genus:rRNA;Target=species:rnd-1_family-32|genus:rRNA 303 477 +
scaffold23|size1082546	repeatmasker	match_part	513580	513832	635	+	.	ID=scaffold23|size1082546:hsp:46578:1.3.0.5;Parent=scaffold23|size1082546:hit:22149:1.3.0.5;Target=species:rnd-1_family-32|genus:rRNA 303 477 +
scaffold23|size1082546	repeatmasker	match	514073	515348	2385	+	.	ID=scaffold23|size1082546:hit:22150:1.3.0.5;Name=species:rnd-1_family-280|genus:Unknown;Target=species:rnd-1_family-280|genus:Unknown 122 1354 +
scaffold23|size1082546	repeatmasker	match_part	514073	515348	2385	+	.	ID=scaffold23|size1082546:hsp:46579:1.3.0.5;Parent=scaffold23|size1082546:hit:22150:1.3.0.5;Target=species:rnd-1_family-280|genus:Unknown 122 1354 +
scaffold23|size1082546	repeatmasker	match	516018	516244	703	+	.	ID=scaffold23|size1082546:hit:22151:1.3.0.5;Name=species:rnd-1_family-215|genus:Unknown;Target=species:rnd-1_family-215|genus:Unknown 474 662 +
scaffold23|size1082546	repeatmasker	match_part	516018	516244	703	+	.	ID=scaffold23|size1082546:hsp:46580:1.3.0.5;Parent=scaffold23|size1082546:hit:22151:1.3.0.5;Target=species:rnd-1_family-215|genus:Unknown 474 662 +
scaffold23|size1082546	repeatmasker	match	516309	516755	933	+	.	ID=scaffold23|size1082546:hit:22152:1.3.0.5;Name=species:rnd-1_family-197|genus:Unknown;Target=species:rnd-1_family-197|genus:Unknown 9 392 +
scaffold23|size1082546	repeatmasker	match_part	516309	516755	933	+	.	ID=scaffold23|size1082546:hsp:46581:1.3.0.5;Parent=scaffold23|size1082546:hit:22152:1.3.0.5;Target=species:rnd-1_family-197|genus:Unknown 9 392 +
scaffold23|size1082546	repeatmasker	match	517176	517306	263	+	.	ID=scaffold23|size1082546:hit:22153:1.3.0.5;Name=species:rnd-1_family-215|genus:Unknown;Target=species:rnd-1_family-215|genus:Unknown 771 896 +
scaffold23|size1082546	repeatmasker	match_part	517176	517306	263	+	.	ID=scaffold23|size1082546:hsp:46582:1.3.0.5;Parent=scaffold23|size1082546:hit:22153:1.3.0.5;Target=species:rnd-1_family-215|genus:Unknown 771 896 +
scaffold23|size1082546	repeatmasker	match	519336	520218	2528	+	.	ID=scaffold23|size1082546:hit:22154:1.3.0.5;Name=species:rnd-1_family-463|genus:Unknown;Target=species:rnd-1_family-463|genus:Unknown 14 474 +
scaffold23|size1082546	repeatmasker	match_part	519336	520218	2528	+	.	ID=scaffold23|size1082546:hsp:46583:1.3.0.5;Parent=scaffold23|size1082546:hit:22154:1.3.0.5;Target=species:rnd-1_family-463|genus:Unknown 14 474 +
scaffold23|size1082546	repeatmasker	match	523198	524520	4648	+	.	ID=scaffold23|size1082546:hit:22155:1.3.0.5;Name=species:rnd-1_family-32|genus:rRNA;Target=species:rnd-1_family-32|genus:rRNA 275 894 +
scaffold23|size1082546	repeatmasker	match_part	523198	524520	4648	+	.	ID=scaffold23|size1082546:hsp:46584:1.3.0.5;Parent=scaffold23|size1082546:hit:22155:1.3.0.5;Target=species:rnd-1_family-32|genus:rRNA 275 894 +
scaffold23|size1082546	repeatmasker	match	524673	527110	9787	+	.	ID=scaffold23|size1082546:hit:22156:1.3.0.5;Name=species:rnd-1_family-192|genus:rRNA;Target=species:rnd-1_family-192|genus:rRNA 1 1303 +
scaffold23|size1082546	repeatmasker	match_part	524673	527110	9787	+	.	ID=scaffold23|size1082546:hsp:46585:1.3.0.5;Parent=scaffold23|size1082546:hit:22156:1.3.0.5;Target=species:rnd-1_family-192|genus:rRNA 1 1303 +
scaffold23|size1082546	repeatmasker	match	527207	527445	337	+	.	ID=scaffold23|size1082546:hit:22157:1.3.0.5;Name=species:scaffold122|size482992_%2528dbseq-nr_654%2529_%255B248621%252C254518%255D|genus:Unspecified;Target=species:scaffold122|size482992_%2528dbseq-nr_654%2529_%255B248621%252C254518%255D|genus:Unspecified 204 426 +
scaffold23|size1082546	repeatmasker	match_part	527207	527445	337	+	.	ID=scaffold23|size1082546:hsp:46586:1.3.0.5;Parent=scaffold23|size1082546:hit:22157:1.3.0.5;Target=species:scaffold122|size482992_%252528dbseq-nr_654%252529_%25255B248621%25252C254518%25255D|genus:Unspecified 204 426 +
scaffold23|size1082546	repeatmasker	match	529465	529747	753	+	.	ID=scaffold23|size1082546:hit:22158:1.3.0.5;Name=species:scaffold233|size717952_%2528dbseq-nr_637%2529_%255B346609%252C352715%255D|genus:Unspecified;Target=species:scaffold233|size717952_%2528dbseq-nr_637%2529_%255B346609%252C352715%255D|genus:Unspecified 2253 2516 +
scaffold23|size1082546	repeatmasker	match_part	529465	529747	753	+	.	ID=scaffold23|size1082546:hsp:46587:1.3.0.5;Parent=scaffold23|size1082546:hit:22158:1.3.0.5;Target=species:scaffold233|size717952_%252528dbseq-nr_637%252529_%25255B346609%25252C352715%25255D|genus:Unspecified 2253 2516 +
scaffold23|size1082546	repeatrunner	protein_match	530047	530846	149	+	.	ID=scaffold23|size1082546:hit:22159:1.3.0.5;Name=gi|15217306|gb|AAK92650.1|AC079634_11;Target=gi|15217306|gb|AAK92650.1|AC079634_11 412 553 +
scaffold23|size1082546	repeatrunner	match_part	530047	530846	149	+	.	ID=scaffold23|size1082546:hsp:46588:1.3.0.5;Parent=scaffold23|size1082546:hit:22159:1.3.0.5;Target=gi|15217306|gb|AAK92650.1|AC079634_11 412 553 +
scaffold23|size1082546	repeatrunner	protein_match	530920	531886	159	+	.	ID=scaffold23|size1082546:hit:22160:1.3.0.5;Name=gi|7489045|pir||T17459;Target=gi|7489045|pir||T17459 947 1174 +
scaffold23|size1082546	repeatrunner	match_part	530920	531886	159	+	.	ID=scaffold23|size1082546:hsp:46589:1.3.0.5;Parent=scaffold23|size1082546:hit:22160:1.3.0.5;Target=gi|7489045|pir||T17459 947 1174 +
scaffold23|size1082546	repeatmasker	match	532103	533112	1076	+	.	ID=scaffold23|size1082546:hit:22161:1.3.0.5;Name=species:scaffold148|size484791_%2528dbseq-nr_708%2529_%255B394079%252C400011%255D|genus:Unspecified;Target=species:scaffold148|size484791_%2528dbseq-nr_708%2529_%255B394079%252C400011%255D|genus:Unspecified 172 1258 +
scaffold23|size1082546	repeatmasker	match_part	532103	533112	1076	+	.	ID=scaffold23|size1082546:hsp:46590:1.3.0.5;Parent=scaffold23|size1082546:hit:22161:1.3.0.5;Target=species:scaffold148|size484791_%252528dbseq-nr_708%252529_%25255B394079%25252C400011%25255D|genus:Unspecified 172 1258 +
scaffold23|size1082546	repeatmasker	match	533214	533257	271	+	.	ID=scaffold23|size1082546:hit:22162:1.3.0.5;Name=species:scaffold37|size854255_%2528dbseq-nr_614%2529_%255B375639%252C381755%255D|genus:Unspecified;Target=species:scaffold37|size854255_%2528dbseq-nr_614%2529_%255B375639%252C381755%255D|genus:Unspecified 318 360 +
scaffold23|size1082546	repeatmasker	match_part	533214	533257	271	+	.	ID=scaffold23|size1082546:hsp:46591:1.3.0.5;Parent=scaffold23|size1082546:hit:22162:1.3.0.5;Target=species:scaffold37|size854255_%252528dbseq-nr_614%252529_%25255B375639%25252C381755%25255D|genus:Unspecified 318 360 +
scaffold23|size1082546	repeatmasker	match	533370	537121	3613	+	.	ID=scaffold23|size1082546:hit:22163:1.3.0.5;Name=species:rnd-1_family-275|genus:Unknown;Target=species:rnd-1_family-275|genus:Unknown 1 583 +
scaffold23|size1082546	repeatmasker	match_part	533370	537121	3613	+	.	ID=scaffold23|size1082546:hsp:46592:1.3.0.5;Parent=scaffold23|size1082546:hit:22163:1.3.0.5;Target=species:rnd-1_family-275|genus:Unknown 1 583 +
scaffold23|size1082546	repeatmasker	match	537929	538128	1014	+	.	ID=scaffold23|size1082546:hit:22164:1.3.0.5;Name=species:genome_5_12790|genus:Unspecified;Target=species:genome_5_12790|genus:Unspecified 1369 1569 +
scaffold23|size1082546	repeatmasker	match_part	537929	538128	1014	+	.	ID=scaffold23|size1082546:hsp:46593:1.3.0.5;Parent=scaffold23|size1082546:hit:22164:1.3.0.5;Target=species:genome_5_12790|genus:Unspecified 1369 1569 +
scaffold23|size1082546	repeatmasker	match	538220	538438	978	+	.	ID=scaffold23|size1082546:hit:22165:1.3.0.5;Name=species:rnd-1_family-84|genus:Unknown;Target=species:rnd-1_family-84|genus:Unknown 435 654 +
scaffold23|size1082546	repeatmasker	match_part	538220	538438	978	+	.	ID=scaffold23|size1082546:hsp:46594:1.3.0.5;Parent=scaffold23|size1082546:hit:22165:1.3.0.5;Target=species:rnd-1_family-84|genus:Unknown 435 654 +
scaffold23|size1082546	repeatmasker	match	538869	539013	600	+	.	ID=scaffold23|size1082546:hit:22166:1.3.0.5;Name=species:genome_5_11572|genus:Unspecified;Target=species:genome_5_11572|genus:Unspecified 302 429 +
scaffold23|size1082546	repeatmasker	match_part	538869	539013	600	+	.	ID=scaffold23|size1082546:hsp:46595:1.3.0.5;Parent=scaffold23|size1082546:hit:22166:1.3.0.5;Target=species:genome_5_11572|genus:Unspecified 302 429 +
scaffold23|size1082546	repeatmasker	match	539194	539432	468	+	.	ID=scaffold23|size1082546:hit:22167:1.3.0.5;Name=species:rnd-5_family-2648|genus:Unknown;Target=species:rnd-5_family-2648|genus:Unknown 87 266 +
scaffold23|size1082546	repeatmasker	match_part	539194	539432	468	+	.	ID=scaffold23|size1082546:hsp:46596:1.3.0.5;Parent=scaffold23|size1082546:hit:22167:1.3.0.5;Target=species:rnd-5_family-2648|genus:Unknown 87 266 +
scaffold23|size1082546	repeatmasker	match	564689	569591	2993	+	.	ID=scaffold23|size1082546:hit:22168:1.3.0.5;Name=species:rnd-1_family-2|genus:Unknown;Target=species:rnd-1_family-2|genus:Unknown 121 1346 +
scaffold23|size1082546	repeatmasker	match_part	564689	569591	2993	+	.	ID=scaffold23|size1082546:hsp:46597:1.3.0.5;Parent=scaffold23|size1082546:hit:22168:1.3.0.5;Target=species:rnd-1_family-2|genus:Unknown 121 1346 +
scaffold23|size1082546	repeatmasker	match	569640	580173	7044	+	.	ID=scaffold23|size1082546:hit:22169:1.3.0.5;Name=species:rnd-5_family-1257|genus:Unknown;Target=species:rnd-5_family-1257|genus:Unknown 1 2314 +
scaffold23|size1082546	repeatmasker	match_part	569640	580173	7044	+	.	ID=scaffold23|size1082546:hsp:46598:1.3.0.5;Parent=scaffold23|size1082546:hit:22169:1.3.0.5;Target=species:rnd-5_family-1257|genus:Unknown 1 2314 +
scaffold23|size1082546	repeatmasker	match	580801	581420	1406	+	.	ID=scaffold23|size1082546:hit:22170:1.3.0.5;Name=species:rnd-5_family-2828|genus:LINE%252FL1;Target=species:rnd-5_family-2828|genus:LINE%252FL1 1542 2217 +
scaffold23|size1082546	repeatmasker	match_part	580801	581420	1406	+	.	ID=scaffold23|size1082546:hsp:46599:1.3.0.5;Parent=scaffold23|size1082546:hit:22170:1.3.0.5;Target=species:rnd-5_family-2828|genus:LINE%25252FL1 1542 2217 +
scaffold23|size1082546	repeatmasker	match	581473	581627	767	+	.	ID=scaffold23|size1082546:hit:22171:1.3.0.5;Name=species:rnd-5_family-2828|genus:LINE%252FL1;Target=species:rnd-5_family-2828|genus:LINE%252FL1 2216 2371 +
scaffold23|size1082546	repeatmasker	match_part	581473	581627	767	+	.	ID=scaffold23|size1082546:hsp:46600:1.3.0.5;Parent=scaffold23|size1082546:hit:22171:1.3.0.5;Target=species:rnd-5_family-2828|genus:LINE%25252FL1 2216 2371 +
scaffold23|size1082546	repeatmasker	match	581670	581797	331	+	.	ID=scaffold23|size1082546:hit:22172:1.3.0.5;Name=species:rnd-1_family-639|genus:Unknown;Target=species:rnd-1_family-639|genus:Unknown 1102 1226 +
scaffold23|size1082546	repeatmasker	match_part	581670	581797	331	+	.	ID=scaffold23|size1082546:hsp:46601:1.3.0.5;Parent=scaffold23|size1082546:hit:22172:1.3.0.5;Target=species:rnd-1_family-639|genus:Unknown 1102 1226 +
scaffold23|size1082546	repeatmasker	match	585207	585764	1763	+	.	ID=scaffold23|size1082546:hit:22173:1.3.0.5;Name=species:rnd-5_family-2828|genus:LINE%252FL1;Target=species:rnd-5_family-2828|genus:LINE%252FL1 2580 3109 +
scaffold23|size1082546	repeatmasker	match_part	585207	585764	1763	+	.	ID=scaffold23|size1082546:hsp:46602:1.3.0.5;Parent=scaffold23|size1082546:hit:22173:1.3.0.5;Target=species:rnd-5_family-2828|genus:LINE%25252FL1 2580 3109 +
scaffold23|size1082546	repeatmasker	match	585864	586069	282	+	.	ID=scaffold23|size1082546:hit:22174:1.3.0.5;Name=species:rnd-5_family-2828|genus:LINE%252FL1;Target=species:rnd-5_family-2828|genus:LINE%252FL1 3365 3560 +
scaffold23|size1082546	repeatmasker	match_part	585864	586069	282	+	.	ID=scaffold23|size1082546:hsp:46603:1.3.0.5;Parent=scaffold23|size1082546:hit:22174:1.3.0.5;Target=species:rnd-5_family-2828|genus:LINE%25252FL1 3365 3560 +
scaffold23|size1082546	repeatmasker	match	586459	586688	675	+	.	ID=scaffold23|size1082546:hit:22175:1.3.0.5;Name=species:rnd-1_family-1195|genus:Unknown;Target=species:rnd-1_family-1195|genus:Unknown 7 151 +
scaffold23|size1082546	repeatmasker	match_part	586459	586688	675	+	.	ID=scaffold23|size1082546:hsp:46604:1.3.0.5;Parent=scaffold23|size1082546:hit:22175:1.3.0.5;Target=species:rnd-1_family-1195|genus:Unknown 7 151 +
scaffold23|size1082546	repeatmasker	match	586911	587158	725	+	.	ID=scaffold23|size1082546:hit:22176:1.3.0.5;Name=species:rnd-5_family-2828|genus:LINE%252FL1;Target=species:rnd-5_family-2828|genus:LINE%252FL1 3892 4147 +
scaffold23|size1082546	repeatmasker	match_part	586911	587158	725	+	.	ID=scaffold23|size1082546:hsp:46605:1.3.0.5;Parent=scaffold23|size1082546:hit:22176:1.3.0.5;Target=species:rnd-5_family-2828|genus:LINE%25252FL1 3892 4147 +
scaffold23|size1082546	repeatmasker	match	589631	589742	395	+	.	ID=scaffold23|size1082546:hit:22177:1.3.0.5;Name=species:genome_5_144|genus:Unspecified;Target=species:genome_5_144|genus:Unspecified 278 365 +
scaffold23|size1082546	repeatmasker	match_part	589631	589742	395	+	.	ID=scaffold23|size1082546:hsp:46606:1.3.0.5;Parent=scaffold23|size1082546:hit:22177:1.3.0.5;Target=species:genome_5_144|genus:Unspecified 278 365 +
scaffold23|size1082546	repeatmasker	match	590144	591016	2371	+	.	ID=scaffold23|size1082546:hit:22178:1.3.0.5;Name=species:genome_12_13052|genus:Unspecified;Target=species:genome_12_13052|genus:Unspecified 11 500 +
scaffold23|size1082546	repeatmasker	match_part	590144	591016	2371	+	.	ID=scaffold23|size1082546:hsp:46607:1.3.0.5;Parent=scaffold23|size1082546:hit:22178:1.3.0.5;Target=species:genome_12_13052|genus:Unspecified 11 500 +
scaffold23|size1082546	repeatmasker	match	593685	594047	2430	+	.	ID=scaffold23|size1082546:hit:22179:1.3.0.5;Name=species:rnd-1_family-542|genus:Unknown;Target=species:rnd-1_family-542|genus:Unknown 142 507 +
scaffold23|size1082546	repeatmasker	match_part	593685	594047	2430	+	.	ID=scaffold23|size1082546:hsp:46608:1.3.0.5;Parent=scaffold23|size1082546:hit:22179:1.3.0.5;Target=species:rnd-1_family-542|genus:Unknown 142 507 +
scaffold23|size1082546	repeatmasker	match	596891	597110	815	+	.	ID=scaffold23|size1082546:hit:22180:1.3.0.5;Name=species:genome_1_3367|genus:Unspecified;Target=species:genome_1_3367|genus:Unspecified 3 232 +
scaffold23|size1082546	repeatmasker	match_part	596891	597110	815	+	.	ID=scaffold23|size1082546:hsp:46609:1.3.0.5;Parent=scaffold23|size1082546:hit:22180:1.3.0.5;Target=species:genome_1_3367|genus:Unspecified 3 232 +
scaffold23|size1082546	repeatmasker	match	599261	599748	3383	+	.	ID=scaffold23|size1082546:hit:22181:1.3.0.5;Name=species:genome_1_18143|genus:Unspecified;Target=species:genome_1_18143|genus:Unspecified 1 489 +
scaffold23|size1082546	repeatmasker	match_part	599261	599748	3383	+	.	ID=scaffold23|size1082546:hsp:46610:1.3.0.5;Parent=scaffold23|size1082546:hit:22181:1.3.0.5;Target=species:genome_1_18143|genus:Unspecified 1 489 +
scaffold23|size1082546	repeatmasker	match	599817	600000	952	+	.	ID=scaffold23|size1082546:hit:22182:1.3.0.5;Name=species:rnd-1_family-334|genus:Unknown;Target=species:rnd-1_family-334|genus:Unknown 1 184 +
scaffold23|size1082546	repeatmasker	match_part	599817	600000	952	+	.	ID=scaffold23|size1082546:hsp:46611:1.3.0.5;Parent=scaffold23|size1082546:hit:22182:1.3.0.5;Target=species:rnd-1_family-334|genus:Unknown 1 184 +
scaffold23|size1082546	repeatmasker	match	650567	650734	84	+	.	ID=scaffold23|size1082546:hit:22183:1.3.0.6;Name=species:%2528AC%2529n|genus:Simple_repeat;Target=species:%2528AC%2529n|genus:Simple_repeat 1 179 +
scaffold23|size1082546	repeatmasker	match_part	650567	650734	84	+	.	ID=scaffold23|size1082546:hsp:46612:1.3.0.6;Parent=scaffold23|size1082546:hit:22183:1.3.0.6;Target=species:%252528AC%252529n|genus:Simple_repeat 1 179 +
scaffold23|size1082546	repeatmasker	match	639384	639477	23	+	.	ID=scaffold23|size1082546:hit:22184:1.3.0.6;Name=species:%2528TCACCT%2529n|genus:Simple_repeat;Target=species:%2528TCACCT%2529n|genus:Simple_repeat 1 89 +
scaffold23|size1082546	repeatmasker	match_part	639384	639477	23	+	.	ID=scaffold23|size1082546:hsp:46613:1.3.0.6;Parent=scaffold23|size1082546:hit:22184:1.3.0.6;Target=species:%252528TCACCT%252529n|genus:Simple_repeat 1 89 +
scaffold23|size1082546	repeatmasker	match	606123	606151	12	+	.	ID=scaffold23|size1082546:hit:22185:1.3.0.6;Name=species:%2528TTG%2529n|genus:Simple_repeat;Target=species:%2528TTG%2529n|genus:Simple_repeat 1 29 +
scaffold23|size1082546	repeatmasker	match_part	606123	606151	12	+	.	ID=scaffold23|size1082546:hsp:46614:1.3.0.6;Parent=scaffold23|size1082546:hit:22185:1.3.0.6;Target=species:%252528TTG%252529n|genus:Simple_repeat 1 29 +
scaffold23|size1082546	repeatmasker	match	646830	646868	15	+	.	ID=scaffold23|size1082546:hit:22186:1.3.0.6;Name=species:%2528TTG%2529n|genus:Simple_repeat;Target=species:%2528TTG%2529n|genus:Simple_repeat 1 39 +
scaffold23|size1082546	repeatmasker	match_part	646830	646868	15	+	.	ID=scaffold23|size1082546:hsp:46615:1.3.0.6;Parent=scaffold23|size1082546:hit:22186:1.3.0.6;Target=species:%252528TTG%252529n|genus:Simple_repeat 1 39 +
scaffold23|size1082546	repeatmasker	match	680156	680199	14	+	.	ID=scaffold23|size1082546:hit:22187:1.3.0.6;Name=species:%2528TTTTTC%2529n|genus:Simple_repeat;Target=species:%2528TTTTTC%2529n|genus:Simple_repeat 1 44 +
scaffold23|size1082546	repeatmasker	match_part	680156	680199	14	+	.	ID=scaffold23|size1082546:hsp:46616:1.3.0.6;Parent=scaffold23|size1082546:hit:22187:1.3.0.6;Target=species:%252528TTTTTC%252529n|genus:Simple_repeat 1 44 +
scaffold23|size1082546	repeatmasker	match	644613	644646	14	+	.	ID=scaffold23|size1082546:hit:22188:1.3.0.6;Name=species:%2528CCGCCT%2529n|genus:Simple_repeat;Target=species:%2528CCGCCT%2529n|genus:Simple_repeat 1 34 +
scaffold23|size1082546	repeatmasker	match_part	644613	644646	14	+	.	ID=scaffold23|size1082546:hsp:46617:1.3.0.6;Parent=scaffold23|size1082546:hit:22188:1.3.0.6;Target=species:%252528CCGCCT%252529n|genus:Simple_repeat 1 34 +
scaffold23|size1082546	repeatmasker	match	643354	643397	11	+	.	ID=scaffold23|size1082546:hit:22189:1.3.0.6;Name=species:%2528TGCATCG%2529n|genus:Simple_repeat;Target=species:%2528TGCATCG%2529n|genus:Simple_repeat 1 49 +
scaffold23|size1082546	repeatmasker	match_part	643354	643397	11	+	.	ID=scaffold23|size1082546:hsp:46618:1.3.0.6;Parent=scaffold23|size1082546:hit:22189:1.3.0.6;Target=species:%252528TGCATCG%252529n|genus:Simple_repeat 1 49 +
scaffold23|size1082546	repeatmasker	match	642854	642895	20	+	.	ID=scaffold23|size1082546:hit:22190:1.3.0.6;Name=species:%2528TCC%2529n|genus:Simple_repeat;Target=species:%2528TCC%2529n|genus:Simple_repeat 1 42 +
scaffold23|size1082546	repeatmasker	match_part	642854	642895	20	+	.	ID=scaffold23|size1082546:hsp:46619:1.3.0.6;Parent=scaffold23|size1082546:hit:22190:1.3.0.6;Target=species:%252528TCC%252529n|genus:Simple_repeat 1 42 +
scaffold23|size1082546	repeatmasker	match	645898	645992	21	+	.	ID=scaffold23|size1082546:hit:22191:1.3.0.6;Name=species:%2528TCC%2529n|genus:Simple_repeat;Target=species:%2528TCC%2529n|genus:Simple_repeat 1 89 +
scaffold23|size1082546	repeatmasker	match_part	645898	645992	21	+	.	ID=scaffold23|size1082546:hsp:46620:1.3.0.6;Parent=scaffold23|size1082546:hit:22191:1.3.0.6;Target=species:%252528TCC%252529n|genus:Simple_repeat 1 89 +
scaffold23|size1082546	repeatmasker	match	637213	637246	24	+	.	ID=scaffold23|size1082546:hit:22192:1.3.0.6;Name=species:%2528G%2529n|genus:Simple_repeat;Target=species:%2528G%2529n|genus:Simple_repeat 1 34 +
scaffold23|size1082546	repeatmasker	match_part	637213	637246	24	+	.	ID=scaffold23|size1082546:hsp:46621:1.3.0.6;Parent=scaffold23|size1082546:hit:22192:1.3.0.6;Target=species:%252528G%252529n|genus:Simple_repeat 1 34 +
scaffold23|size1082546	repeatmasker	match	615426	615462	17	+	.	ID=scaffold23|size1082546:hit:22193:1.3.0.6;Name=species:%2528ACG%2529n|genus:Simple_repeat;Target=species:%2528ACG%2529n|genus:Simple_repeat 1 37 +
scaffold23|size1082546	repeatmasker	match_part	615426	615462	17	+	.	ID=scaffold23|size1082546:hsp:46622:1.3.0.6;Parent=scaffold23|size1082546:hit:22193:1.3.0.6;Target=species:%252528ACG%252529n|genus:Simple_repeat 1 37 +
scaffold23|size1082546	repeatmasker	match	616122	616298	179	+	.	ID=scaffold23|size1082546:hit:22194:1.3.0.6;Name=species:%2528TTCTTC%2529n|genus:Simple_repeat;Target=species:%2528TTCTTC%2529n|genus:Simple_repeat 1 177 +
scaffold23|size1082546	repeatmasker	match_part	616122	616298	179	+	.	ID=scaffold23|size1082546:hsp:46623:1.3.0.6;Parent=scaffold23|size1082546:hit:22194:1.3.0.6;Target=species:%252528TTCTTC%252529n|genus:Simple_repeat 1 177 +
scaffold23|size1082546	repeatmasker	match	609302	609340	12	+	.	ID=scaffold23|size1082546:hit:22195:1.3.0.6;Name=species:%2528ATTGT%2529n|genus:Simple_repeat;Target=species:%2528ATTGT%2529n|genus:Simple_repeat 1 41 +
scaffold23|size1082546	repeatmasker	match_part	609302	609340	12	+	.	ID=scaffold23|size1082546:hsp:46624:1.3.0.6;Parent=scaffold23|size1082546:hit:22195:1.3.0.6;Target=species:%252528ATTGT%252529n|genus:Simple_repeat 1 41 +
scaffold23|size1082546	repeatmasker	match	645007	645059	23	+	.	ID=scaffold23|size1082546:hit:22196:1.3.0.6;Name=species:%2528CCG%2529n|genus:Simple_repeat;Target=species:%2528CCG%2529n|genus:Simple_repeat 1 53 +
scaffold23|size1082546	repeatmasker	match_part	645007	645059	23	+	.	ID=scaffold23|size1082546:hsp:46625:1.3.0.6;Parent=scaffold23|size1082546:hit:22196:1.3.0.6;Target=species:%252528CCG%252529n|genus:Simple_repeat 1 53 +
scaffold23|size1082546	repeatmasker	match	688279	688318	19	+	.	ID=scaffold23|size1082546:hit:22197:1.3.0.6;Name=species:%2528GTATC%2529n|genus:Simple_repeat;Target=species:%2528GTATC%2529n|genus:Simple_repeat 1 40 +
scaffold23|size1082546	repeatmasker	match_part	688279	688318	19	+	.	ID=scaffold23|size1082546:hsp:46626:1.3.0.6;Parent=scaffold23|size1082546:hit:22197:1.3.0.6;Target=species:%252528GTATC%252529n|genus:Simple_repeat 1 40 +
scaffold23|size1082546	repeatmasker	match	691141	691180	19	+	.	ID=scaffold23|size1082546:hit:22198:1.3.0.6;Name=species:%2528GTATC%2529n|genus:Simple_repeat;Target=species:%2528GTATC%2529n|genus:Simple_repeat 1 40 +
scaffold23|size1082546	repeatmasker	match_part	691141	691180	19	+	.	ID=scaffold23|size1082546:hsp:46627:1.3.0.6;Parent=scaffold23|size1082546:hit:22198:1.3.0.6;Target=species:%252528GTATC%252529n|genus:Simple_repeat 1 40 +
scaffold23|size1082546	repeatmasker	match	694011	694050	17	+	.	ID=scaffold23|size1082546:hit:22199:1.3.0.6;Name=species:%2528GTATC%2529n|genus:Simple_repeat;Target=species:%2528GTATC%2529n|genus:Simple_repeat 1 40 +
scaffold23|size1082546	repeatmasker	match_part	694011	694050	17	+	.	ID=scaffold23|size1082546:hsp:46628:1.3.0.6;Parent=scaffold23|size1082546:hit:22199:1.3.0.6;Target=species:%252528GTATC%252529n|genus:Simple_repeat 1 40 +
scaffold23|size1082546	repeatmasker	match	600021	601934	6149	+	.	ID=scaffold23|size1082546:hit:22200:1.3.0.6;Name=species:rnd-1_family-280|genus:Unknown;Target=species:rnd-1_family-280|genus:Unknown 107 1375 +
scaffold23|size1082546	repeatmasker	match_part	600021	601934	6149	+	.	ID=scaffold23|size1082546:hsp:46629:1.3.0.6;Parent=scaffold23|size1082546:hit:22200:1.3.0.6;Target=species:rnd-1_family-280|genus:Unknown 107 1375 +
scaffold23|size1082546	repeatmasker	match	602435	602635	619	+	.	ID=scaffold23|size1082546:hit:22201:1.3.0.6;Name=species:genome_12_13052|genus:Unspecified;Target=species:genome_12_13052|genus:Unspecified 1 175 +
scaffold23|size1082546	repeatmasker	match_part	602435	602635	619	+	.	ID=scaffold23|size1082546:hsp:46630:1.3.0.6;Parent=scaffold23|size1082546:hit:22201:1.3.0.6;Target=species:genome_12_13052|genus:Unspecified 1 175 +
scaffold23|size1082546	repeatmasker	match	608055	609300	7274	+	.	ID=scaffold23|size1082546:hit:22202:1.3.0.6;Name=species:rnd-4_family-662|genus:Unknown;Target=species:rnd-4_family-662|genus:Unknown 12 1081 +
scaffold23|size1082546	repeatmasker	match_part	608055	609300	7274	+	.	ID=scaffold23|size1082546:hsp:46631:1.3.0.6;Parent=scaffold23|size1082546:hit:22202:1.3.0.6;Target=species:rnd-4_family-662|genus:Unknown 12 1081 +
scaffold23|size1082546	repeatmasker	match	609450	610658	2286	+	.	ID=scaffold23|size1082546:hit:22203:1.3.0.6;Name=species:genome_9_18770|genus:Unspecified;Target=species:genome_9_18770|genus:Unspecified 1 642 +
scaffold23|size1082546	repeatmasker	match_part	609450	610658	2286	+	.	ID=scaffold23|size1082546:hsp:46632:1.3.0.6;Parent=scaffold23|size1082546:hit:22203:1.3.0.6;Target=species:genome_9_18770|genus:Unspecified 1 642 +
scaffold23|size1082546	repeatmasker	match	610701	610845	658	+	.	ID=scaffold23|size1082546:hit:22204:1.3.0.6;Name=species:rnd-5_family-4111|genus:Unknown;Target=species:rnd-5_family-4111|genus:Unknown 494 598 +
scaffold23|size1082546	repeatmasker	match_part	610701	610845	658	+	.	ID=scaffold23|size1082546:hsp:46633:1.3.0.6;Parent=scaffold23|size1082546:hit:22204:1.3.0.6;Target=species:rnd-5_family-4111|genus:Unknown 494 598 +
scaffold23|size1082546	repeatmasker	match	611042	612017	1236	+	.	ID=scaffold23|size1082546:hit:22205:1.3.0.6;Name=species:genome_7_16385|genus:Unspecified;Target=species:genome_7_16385|genus:Unspecified 3 614 +
scaffold23|size1082546	repeatmasker	match_part	611042	612017	1236	+	.	ID=scaffold23|size1082546:hsp:46634:1.3.0.6;Parent=scaffold23|size1082546:hit:22205:1.3.0.6;Target=species:genome_7_16385|genus:Unspecified 3 614 +
scaffold23|size1082546	repeatmasker	match	612153	613791	3936	+	.	ID=scaffold23|size1082546:hit:22206:1.3.0.6;Name=species:genome_7_10266|genus:Unspecified;Target=species:genome_7_10266|genus:Unspecified 1 520 +
scaffold23|size1082546	repeatmasker	match_part	612153	613791	3936	+	.	ID=scaffold23|size1082546:hsp:46635:1.3.0.6;Parent=scaffold23|size1082546:hit:22206:1.3.0.6;Target=species:genome_7_10266|genus:Unspecified 1 520 +
scaffold23|size1082546	repeatmasker	match	614640	614880	847	+	.	ID=scaffold23|size1082546:hit:22207:1.3.0.6;Name=species:rnd-1_family-409|genus:Unknown;Target=species:rnd-1_family-409|genus:Unknown 476 718 +
scaffold23|size1082546	repeatmasker	match_part	614640	614880	847	+	.	ID=scaffold23|size1082546:hsp:46636:1.3.0.6;Parent=scaffold23|size1082546:hit:22207:1.3.0.6;Target=species:rnd-1_family-409|genus:Unknown 476 718 +
scaffold23|size1082546	repeatmasker	match	614936	615420	1564	+	.	ID=scaffold23|size1082546:hit:22208:1.3.0.6;Name=species:rnd-1_family-835|genus:Unknown;Target=species:rnd-1_family-835|genus:Unknown 1 463 +
scaffold23|size1082546	repeatmasker	match_part	614936	615420	1564	+	.	ID=scaffold23|size1082546:hsp:46637:1.3.0.6;Parent=scaffold23|size1082546:hit:22208:1.3.0.6;Target=species:rnd-1_family-835|genus:Unknown 1 463 +
scaffold23|size1082546	repeatmasker	match	615463	616121	1727	+	.	ID=scaffold23|size1082546:hit:22209:1.3.0.6;Name=species:rnd-1_family-649|genus:Unknown;Target=species:rnd-1_family-649|genus:Unknown 1 343 +
scaffold23|size1082546	repeatmasker	match_part	615463	616121	1727	+	.	ID=scaffold23|size1082546:hsp:46638:1.3.0.6;Parent=scaffold23|size1082546:hit:22209:1.3.0.6;Target=species:rnd-1_family-649|genus:Unknown 1 343 +
scaffold23|size1082546	repeatmasker	match	616299	627872	8847	+	.	ID=scaffold23|size1082546:hit:22210:1.3.0.6;Name=species:rnd-4_family-169|genus:RC%252FHelitron;Target=species:rnd-4_family-169|genus:RC%252FHelitron 1258 6052 +
scaffold23|size1082546	repeatmasker	match_part	616299	627872	8847	+	.	ID=scaffold23|size1082546:hsp:46639:1.3.0.6;Parent=scaffold23|size1082546:hit:22210:1.3.0.6;Target=species:rnd-4_family-169|genus:RC%25252FHelitron 1258 6052 +
scaffold23|size1082546	repeatmasker	match	627959	637194	55000	+	.	ID=scaffold23|size1082546:hit:22211:1.3.0.6;Name=species:rnd-1_family-173|genus:Unknown;Target=species:rnd-1_family-173|genus:Unknown 1 6578 +
scaffold23|size1082546	repeatmasker	match_part	627959	637194	55000	+	.	ID=scaffold23|size1082546:hsp:46640:1.3.0.6;Parent=scaffold23|size1082546:hit:22211:1.3.0.6;Target=species:rnd-1_family-173|genus:Unknown 1 6578 +
scaffold23|size1082546	repeatmasker	match	638744	639128	1495	+	.	ID=scaffold23|size1082546:hit:22212:1.3.0.6;Name=species:rnd-1_family-1015|genus:DNA%252FGinger;Target=species:rnd-1_family-1015|genus:DNA%252FGinger 3 389 +
scaffold23|size1082546	repeatmasker	match_part	638744	639128	1495	+	.	ID=scaffold23|size1082546:hsp:46641:1.3.0.6;Parent=scaffold23|size1082546:hit:22212:1.3.0.6;Target=species:rnd-1_family-1015|genus:DNA%25252FGinger 3 389 +
scaffold23|size1082546	repeatmasker	match	639548	639857	1080	+	.	ID=scaffold23|size1082546:hit:22213:1.3.0.6;Name=species:rnd-1_family-994|genus:DNA%252FGinger;Target=species:rnd-1_family-994|genus:DNA%252FGinger 113 419 +
scaffold23|size1082546	repeatmasker	match_part	639548	639857	1080	+	.	ID=scaffold23|size1082546:hsp:46642:1.3.0.6;Parent=scaffold23|size1082546:hit:22213:1.3.0.6;Target=species:rnd-1_family-994|genus:DNA%25252FGinger 113 419 +
scaffold23|size1082546	repeatmasker	match	647148	647256	397	+	.	ID=scaffold23|size1082546:hit:22214:1.3.0.6;Name=species:rnd-1_family-1139|genus:Unknown;Target=species:rnd-1_family-1139|genus:Unknown 32 133 +
scaffold23|size1082546	repeatmasker	match_part	647148	647256	397	+	.	ID=scaffold23|size1082546:hsp:46643:1.3.0.6;Parent=scaffold23|size1082546:hit:22214:1.3.0.6;Target=species:rnd-1_family-1139|genus:Unknown 32 133 +
scaffold23|size1082546	repeatmasker	match	647310	647376	368	+	.	ID=scaffold23|size1082546:hit:22215:1.3.0.6;Name=species:rnd-1_family-1139|genus:Unknown;Target=species:rnd-1_family-1139|genus:Unknown 32 97 +
scaffold23|size1082546	repeatmasker	match_part	647310	647376	368	+	.	ID=scaffold23|size1082546:hsp:46644:1.3.0.6;Parent=scaffold23|size1082546:hit:22215:1.3.0.6;Target=species:rnd-1_family-1139|genus:Unknown 32 97 +
scaffold23|size1082546	repeatmasker	match	647443	647509	368	+	.	ID=scaffold23|size1082546:hit:22216:1.3.0.6;Name=species:rnd-1_family-1139|genus:Unknown;Target=species:rnd-1_family-1139|genus:Unknown 32 97 +
scaffold23|size1082546	repeatmasker	match_part	647443	647509	368	+	.	ID=scaffold23|size1082546:hsp:46645:1.3.0.6;Parent=scaffold23|size1082546:hit:22216:1.3.0.6;Target=species:rnd-1_family-1139|genus:Unknown 32 97 +
scaffold23|size1082546	repeatmasker	match	647576	647642	337	+	.	ID=scaffold23|size1082546:hit:22217:1.3.0.6;Name=species:rnd-1_family-1139|genus:Unknown;Target=species:rnd-1_family-1139|genus:Unknown 32 97 +
scaffold23|size1082546	repeatmasker	match_part	647576	647642	337	+	.	ID=scaffold23|size1082546:hsp:46646:1.3.0.6;Parent=scaffold23|size1082546:hit:22217:1.3.0.6;Target=species:rnd-1_family-1139|genus:Unknown 32 97 +
scaffold23|size1082546	repeatmasker	match	647696	647762	368	+	.	ID=scaffold23|size1082546:hit:22218:1.3.0.6;Name=species:rnd-1_family-1139|genus:Unknown;Target=species:rnd-1_family-1139|genus:Unknown 32 97 +
scaffold23|size1082546	repeatmasker	match_part	647696	647762	368	+	.	ID=scaffold23|size1082546:hsp:46647:1.3.0.6;Parent=scaffold23|size1082546:hit:22218:1.3.0.6;Target=species:rnd-1_family-1139|genus:Unknown 32 97 +
scaffold23|size1082546	repeatmasker	match	648394	648962	466	+	.	ID=scaffold23|size1082546:hit:22219:1.3.0.6;Name=species:rnd-5_family-4009|genus:Unknown;Target=species:rnd-5_family-4009|genus:Unknown 2467 2871 +
scaffold23|size1082546	repeatmasker	match_part	648394	648962	466	+	.	ID=scaffold23|size1082546:hsp:46648:1.3.0.6;Parent=scaffold23|size1082546:hit:22219:1.3.0.6;Target=species:rnd-5_family-4009|genus:Unknown 2467 2871 +
scaffold23|size1082546	repeatmasker	match	649146	649655	1364	+	.	ID=scaffold23|size1082546:hit:22220:1.3.0.6;Name=species:rnd-1_family-820|genus:Unknown;Target=species:rnd-1_family-820|genus:Unknown 4 475 +
scaffold23|size1082546	repeatmasker	match_part	649146	649655	1364	+	.	ID=scaffold23|size1082546:hsp:46649:1.3.0.6;Parent=scaffold23|size1082546:hit:22220:1.3.0.6;Target=species:rnd-1_family-820|genus:Unknown 4 475 +
scaffold23|size1082546	repeatmasker	match	650159	650566	1223	+	.	ID=scaffold23|size1082546:hit:22221:1.3.0.6;Name=species:rnd-1_family-1148|genus:Unknown;Target=species:rnd-1_family-1148|genus:Unknown 3 155 +
scaffold23|size1082546	repeatmasker	match_part	650159	650566	1223	+	.	ID=scaffold23|size1082546:hsp:46650:1.3.0.6;Parent=scaffold23|size1082546:hit:22221:1.3.0.6;Target=species:rnd-1_family-1148|genus:Unknown 3 155 +
scaffold23|size1082546	repeatmasker	match	650793	652130	3114	+	.	ID=scaffold23|size1082546:hit:22222:1.3.0.6;Name=species:rnd-1_family-622|genus:Unknown;Target=species:rnd-1_family-622|genus:Unknown 1 965 +
scaffold23|size1082546	repeatmasker	match_part	650793	652130	3114	+	.	ID=scaffold23|size1082546:hsp:46651:1.3.0.6;Parent=scaffold23|size1082546:hit:22222:1.3.0.6;Target=species:rnd-1_family-622|genus:Unknown 1 965 +
scaffold23|size1082546	repeatmasker	match	652787	653959	2319	+	.	ID=scaffold23|size1082546:hit:22223:1.3.0.6;Name=species:rnd-1_family-465|genus:Unknown;Target=species:rnd-1_family-465|genus:Unknown 1 708 +
scaffold23|size1082546	repeatmasker	match_part	652787	653959	2319	+	.	ID=scaffold23|size1082546:hsp:46652:1.3.0.6;Parent=scaffold23|size1082546:hit:22223:1.3.0.6;Target=species:rnd-1_family-465|genus:Unknown 1 708 +
scaffold23|size1082546	repeatmasker	match	654047	655892	4583	+	.	ID=scaffold23|size1082546:hit:22224:1.3.0.6;Name=species:rnd-1_family-393|genus:LTR%252FNgaro;Target=species:rnd-1_family-393|genus:LTR%252FNgaro 12 1867 +
scaffold23|size1082546	repeatmasker	match_part	654047	655892	4583	+	.	ID=scaffold23|size1082546:hsp:46653:1.3.0.6;Parent=scaffold23|size1082546:hit:22224:1.3.0.6;Target=species:rnd-1_family-393|genus:LTR%25252FNgaro 12 1867 +
scaffold23|size1082546	repeatmasker	match	656402	656684	1208	+	.	ID=scaffold23|size1082546:hit:22225:1.3.0.6;Name=species:rnd-1_family-270|genus:Unknown;Target=species:rnd-1_family-270|genus:Unknown 1 301 +
scaffold23|size1082546	repeatmasker	match_part	656402	656684	1208	+	.	ID=scaffold23|size1082546:hsp:46654:1.3.0.6;Parent=scaffold23|size1082546:hit:22225:1.3.0.6;Target=species:rnd-1_family-270|genus:Unknown 1 301 +
scaffold23|size1082546	repeatmasker	match	656827	659690	2554	+	.	ID=scaffold23|size1082546:hit:22226:1.3.0.6;Name=species:rnd-1_family-206|genus:Unknown;Target=species:rnd-1_family-206|genus:Unknown 1 373 +
scaffold23|size1082546	repeatmasker	match_part	656827	659690	2554	+	.	ID=scaffold23|size1082546:hsp:46655:1.3.0.6;Parent=scaffold23|size1082546:hit:22226:1.3.0.6;Target=species:rnd-1_family-206|genus:Unknown 1 373 +
scaffold23|size1082546	repeatmasker	match	659769	659832	227	+	.	ID=scaffold23|size1082546:hit:22227:1.3.0.6;Name=species:rnd-1_family-238|genus:Unknown;Target=species:rnd-1_family-238|genus:Unknown 122 188 +
scaffold23|size1082546	repeatmasker	match_part	659769	659832	227	+	.	ID=scaffold23|size1082546:hsp:46656:1.3.0.6;Parent=scaffold23|size1082546:hit:22227:1.3.0.6;Target=species:rnd-1_family-238|genus:Unknown 122 188 +
scaffold23|size1082546	repeatmasker	match	660119	661515	2764	+	.	ID=scaffold23|size1082546:hit:22228:1.3.0.6;Name=species:rnd-1_family-28|genus:LTR%252FGypsy;Target=species:rnd-1_family-28|genus:LTR%252FGypsy 1 515 +
scaffold23|size1082546	repeatmasker	match_part	660119	661515	2764	+	.	ID=scaffold23|size1082546:hsp:46657:1.3.0.6;Parent=scaffold23|size1082546:hit:22228:1.3.0.6;Target=species:rnd-1_family-28|genus:LTR%25252FGypsy 1 515 +
scaffold23|size1082546	repeatmasker	match	661574	662048	489	+	.	ID=scaffold23|size1082546:hit:22229:1.3.0.6;Name=species:scaffold122|size482992_%2528dbseq-nr_654%2529_%255B248621%252C254518%255D|genus:Unspecified;Target=species:scaffold122|size482992_%2528dbseq-nr_654%2529_%255B248621%252C254518%255D|genus:Unspecified 158 418 +
scaffold23|size1082546	repeatmasker	match_part	661574	662048	489	+	.	ID=scaffold23|size1082546:hsp:46658:1.3.0.6;Parent=scaffold23|size1082546:hit:22229:1.3.0.6;Target=species:scaffold122|size482992_%252528dbseq-nr_654%252529_%25255B248621%25252C254518%25255D|genus:Unspecified 158 418 +
scaffold23|size1082546	repeatmasker	match	663197	669144	49574	+	.	ID=scaffold23|size1082546:hit:22230:1.3.0.6;Name=species:scaffold122|size482992_%2528dbseq-nr_654%2529_%255B248621%252C254518%255D|genus:Unspecified;Target=species:scaffold122|size482992_%2528dbseq-nr_654%2529_%255B248621%252C254518%255D|genus:Unspecified 1 5898 +
scaffold23|size1082546	repeatmasker	match_part	663197	669144	49574	+	.	ID=scaffold23|size1082546:hsp:46659:1.3.0.6;Parent=scaffold23|size1082546:hit:22230:1.3.0.6;Target=species:scaffold122|size482992_%252528dbseq-nr_654%252529_%25255B248621%25252C254518%25255D|genus:Unspecified 1 5898 +
scaffold23|size1082546	repeatmasker	match	669881	670265	700	+	.	ID=scaffold23|size1082546:hit:22231:1.3.0.6;Name=species:scaffold233|size717952_%2528dbseq-nr_637%2529_%255B346609%252C352715%255D|genus:Unspecified;Target=species:scaffold233|size717952_%2528dbseq-nr_637%2529_%255B346609%252C352715%255D|genus:Unspecified 2053 2521 +
scaffold23|size1082546	repeatmasker	match_part	669881	670265	700	+	.	ID=scaffold23|size1082546:hsp:46660:1.3.0.6;Parent=scaffold23|size1082546:hit:22231:1.3.0.6;Target=species:scaffold233|size717952_%252528dbseq-nr_637%252529_%25255B346609%25252C352715%25255D|genus:Unspecified 2053 2521 +
scaffold23|size1082546	repeatmasker	match	670759	670921	238	+	.	ID=scaffold23|size1082546:hit:22232:1.3.0.6;Name=species:scaffold226|size248449_%2528dbseq-nr_558%2529_%255B94722%252C100627%255D|genus:Unspecified;Target=species:scaffold226|size248449_%2528dbseq-nr_558%2529_%255B94722%252C100627%255D|genus:Unspecified 2673 2839 +
scaffold23|size1082546	repeatmasker	match_part	670759	670921	238	+	.	ID=scaffold23|size1082546:hsp:46661:1.3.0.6;Parent=scaffold23|size1082546:hit:22232:1.3.0.6;Target=species:scaffold226|size248449_%252528dbseq-nr_558%252529_%25255B94722%25252C100627%25255D|genus:Unspecified 2673 2839 +
scaffold23|size1082546	repeatrunner	protein_match	671069	671308	151	+	.	ID=scaffold23|size1082546:hit:22233:1.3.0.6;Name=gi|6457198|gb|AAF09382.1|;Target=gi|6457198|gb|AAF09382.1| 3 82 +
scaffold23|size1082546	repeatrunner	match_part	671069	671308	151	+	.	ID=scaffold23|size1082546:hsp:46662:1.3.0.6;Parent=scaffold23|size1082546:hit:22233:1.3.0.6;Target=gi|6457198|gb|AAF09382.1| 3 82 +
scaffold23|size1082546	repeatmasker	match	672633	673228	310	+	.	ID=scaffold23|size1082546:hit:22234:1.3.0.6;Name=species:scaffold60|size524837_%2528dbseq-nr_150%2529_%255B42263%252C48465%255D|genus:Unspecified;Target=species:scaffold60|size524837_%2528dbseq-nr_150%2529_%255B42263%252C48465%255D|genus:Unspecified 691 1284 +
scaffold23|size1082546	repeatmasker	match_part	672633	673228	310	+	.	ID=scaffold23|size1082546:hsp:46663:1.3.0.6;Parent=scaffold23|size1082546:hit:22234:1.3.0.6;Target=species:scaffold60|size524837_%252528dbseq-nr_150%252529_%25255B42263%25252C48465%25255D|genus:Unspecified 691 1284 +
scaffold23|size1082546	repeatmasker	match	673417	674213	3557	+	.	ID=scaffold23|size1082546:hit:22235:1.3.0.6;Name=species:rnd-1_family-36|genus:Unknown;Target=species:rnd-1_family-36|genus:Unknown 1148 1691 +
scaffold23|size1082546	repeatmasker	match_part	673417	674213	3557	+	.	ID=scaffold23|size1082546:hsp:46664:1.3.0.6;Parent=scaffold23|size1082546:hit:22235:1.3.0.6;Target=species:rnd-1_family-36|genus:Unknown 1148 1691 +
scaffold23|size1082546	repeatmasker	match	675035	675242	570	+	.	ID=scaffold23|size1082546:hit:22236:1.3.0.6;Name=species:rnd-1_family-471|genus:Unknown;Target=species:rnd-1_family-471|genus:Unknown 1058 1219 +
scaffold23|size1082546	repeatmasker	match_part	675035	675242	570	+	.	ID=scaffold23|size1082546:hsp:46665:1.3.0.6;Parent=scaffold23|size1082546:hit:22236:1.3.0.6;Target=species:rnd-1_family-471|genus:Unknown 1058 1219 +
scaffold23|size1082546	repeatmasker	match	675422	677058	1423	+	.	ID=scaffold23|size1082546:hit:22237:1.3.0.6;Name=species:rnd-1_family-471|genus:Unknown;Target=species:rnd-1_family-471|genus:Unknown 1701 2647 +
scaffold23|size1082546	repeatmasker	match_part	675422	677058	1423	+	.	ID=scaffold23|size1082546:hsp:46666:1.3.0.6;Parent=scaffold23|size1082546:hit:22237:1.3.0.6;Target=species:rnd-1_family-471|genus:Unknown 1701 2647 +
scaffold23|size1082546	repeatmasker	match	677357	677890	1034	+	.	ID=scaffold23|size1082546:hit:22238:1.3.0.6;Name=species:rnd-1_family-173|genus:Unknown;Target=species:rnd-1_family-173|genus:Unknown 2845 3324 +
scaffold23|size1082546	repeatmasker	match_part	677357	677890	1034	+	.	ID=scaffold23|size1082546:hsp:46667:1.3.0.6;Parent=scaffold23|size1082546:hit:22238:1.3.0.6;Target=species:rnd-1_family-173|genus:Unknown 2845 3324 +
scaffold23|size1082546	repeatmasker	match	678078	678326	794	+	.	ID=scaffold23|size1082546:hit:22239:1.3.0.6;Name=species:rnd-4_family-406|genus:Unknown;Target=species:rnd-4_family-406|genus:Unknown 1 114 +
scaffold23|size1082546	repeatmasker	match_part	678078	678326	794	+	.	ID=scaffold23|size1082546:hsp:46668:1.3.0.6;Parent=scaffold23|size1082546:hit:22239:1.3.0.6;Target=species:rnd-4_family-406|genus:Unknown 1 114 +
scaffold23|size1082546	repeatmasker	match	678944	679316	898	+	.	ID=scaffold23|size1082546:hit:22240:1.3.0.6;Name=species:rnd-1_family-389|genus:Unknown;Target=species:rnd-1_family-389|genus:Unknown 218 375 +
scaffold23|size1082546	repeatmasker	match_part	678944	679316	898	+	.	ID=scaffold23|size1082546:hsp:46669:1.3.0.6;Parent=scaffold23|size1082546:hit:22240:1.3.0.6;Target=species:rnd-1_family-389|genus:Unknown 218 375 +
scaffold23|size1082546	repeatmasker	match	680516	680557	246	+	.	ID=scaffold23|size1082546:hit:22241:1.3.0.6;Name=species:scaffold35|size490618_%2528dbseq-nr_715%2529_%255B281969%252C287860%255D|genus:Unspecified;Target=species:scaffold35|size490618_%2528dbseq-nr_715%2529_%255B281969%252C287860%255D|genus:Unspecified 5510 5551 +
scaffold23|size1082546	repeatmasker	match_part	680516	680557	246	+	.	ID=scaffold23|size1082546:hsp:46670:1.3.0.6;Parent=scaffold23|size1082546:hit:22241:1.3.0.6;Target=species:scaffold35|size490618_%252528dbseq-nr_715%252529_%25255B281969%25252C287860%25255D|genus:Unspecified 5510 5551 +
scaffold23|size1082546	repeatmasker	match	680749	681355	1056	+	.	ID=scaffold23|size1082546:hit:22242:1.3.0.6;Name=species:rnd-1_family-173|genus:Unknown;Target=species:rnd-1_family-173|genus:Unknown 2496 2866 +
scaffold23|size1082546	repeatmasker	match_part	680749	681355	1056	+	.	ID=scaffold23|size1082546:hsp:46671:1.3.0.6;Parent=scaffold23|size1082546:hit:22242:1.3.0.6;Target=species:rnd-1_family-173|genus:Unknown 2496 2866 +
scaffold23|size1082546	repeatmasker	match	681436	683081	4557	+	.	ID=scaffold23|size1082546:hit:22243:1.3.0.6;Name=species:rnd-1_family-382|genus:Unknown;Target=species:rnd-1_family-382|genus:Unknown 2 640 +
scaffold23|size1082546	repeatmasker	match_part	681436	683081	4557	+	.	ID=scaffold23|size1082546:hsp:46672:1.3.0.6;Parent=scaffold23|size1082546:hit:22243:1.3.0.6;Target=species:rnd-1_family-382|genus:Unknown 2 640 +
scaffold23|size1082546	repeatmasker	match	683183	683225	226	+	.	ID=scaffold23|size1082546:hit:22244:1.3.0.6;Name=species:rnd-1_family-1223|genus:Unknown;Target=species:rnd-1_family-1223|genus:Unknown 53 95 +
scaffold23|size1082546	repeatmasker	match_part	683183	683225	226	+	.	ID=scaffold23|size1082546:hsp:46673:1.3.0.6;Parent=scaffold23|size1082546:hit:22244:1.3.0.6;Target=species:rnd-1_family-1223|genus:Unknown 53 95 +
scaffold23|size1082546	repeatmasker	match	683384	683466	285	+	.	ID=scaffold23|size1082546:hit:22245:1.3.0.6;Name=species:rnd-1_family-213|genus:Unknown;Target=species:rnd-1_family-213|genus:Unknown 253 335 +
scaffold23|size1082546	repeatmasker	match_part	683384	683466	285	+	.	ID=scaffold23|size1082546:hsp:46674:1.3.0.6;Parent=scaffold23|size1082546:hit:22245:1.3.0.6;Target=species:rnd-1_family-213|genus:Unknown 253 335 +
scaffold23|size1082546	repeatmasker	match	683520	684006	2620	+	.	ID=scaffold23|size1082546:hit:22246:1.3.0.6;Name=species:rnd-1_family-1223|genus:Unknown;Target=species:rnd-1_family-1223|genus:Unknown 1 361 +
scaffold23|size1082546	repeatmasker	match_part	683520	684006	2620	+	.	ID=scaffold23|size1082546:hsp:46675:1.3.0.6;Parent=scaffold23|size1082546:hit:22246:1.3.0.6;Target=species:rnd-1_family-1223|genus:Unknown 1 361 +
scaffold23|size1082546	repeatmasker	match	684520	685376	2193	+	.	ID=scaffold23|size1082546:hit:22247:1.3.0.6;Name=species:rnd-1_family-41|genus:RC%252FHelitron;Target=species:rnd-1_family-41|genus:RC%252FHelitron 3974 4737 +
scaffold23|size1082546	repeatmasker	match_part	684520	685376	2193	+	.	ID=scaffold23|size1082546:hsp:46676:1.3.0.6;Parent=scaffold23|size1082546:hit:22247:1.3.0.6;Target=species:rnd-1_family-41|genus:RC%25252FHelitron 3974 4737 +
scaffold23|size1082546	repeatmasker	match	685601	688270	9781	+	.	ID=scaffold23|size1082546:hit:22248:1.3.0.6;Name=species:rnd-1_family-291|genus:Unknown;Target=species:rnd-1_family-291|genus:Unknown 1 1232 +
scaffold23|size1082546	repeatmasker	match_part	685601	688270	9781	+	.	ID=scaffold23|size1082546:hsp:46677:1.3.0.6;Parent=scaffold23|size1082546:hit:22248:1.3.0.6;Target=species:rnd-1_family-291|genus:Unknown 1 1232 +
scaffold23|size1082546	repeatmasker	match	688320	691132	9905	+	.	ID=scaffold23|size1082546:hit:22249:1.3.0.6;Name=species:rnd-1_family-291|genus:Unknown;Target=species:rnd-1_family-291|genus:Unknown 1 1232 +
scaffold23|size1082546	repeatmasker	match_part	688320	691132	9905	+	.	ID=scaffold23|size1082546:hsp:46678:1.3.0.6;Parent=scaffold23|size1082546:hit:22249:1.3.0.6;Target=species:rnd-1_family-291|genus:Unknown 1 1232 +
scaffold23|size1082546	repeatmasker	match	691182	694002	9869	+	.	ID=scaffold23|size1082546:hit:22250:1.3.0.6;Name=species:rnd-1_family-291|genus:Unknown;Target=species:rnd-1_family-291|genus:Unknown 1 1232 +
scaffold23|size1082546	repeatmasker	match_part	691182	694002	9869	+	.	ID=scaffold23|size1082546:hsp:46679:1.3.0.6;Parent=scaffold23|size1082546:hit:22250:1.3.0.6;Target=species:rnd-1_family-291|genus:Unknown 1 1232 +
scaffold23|size1082546	repeatmasker	match	694052	696104	5103	+	.	ID=scaffold23|size1082546:hit:22251:1.3.0.6;Name=species:rnd-1_family-41|genus:RC%252FHelitron;Target=species:rnd-1_family-41|genus:RC%252FHelitron 1833 3725 +
scaffold23|size1082546	repeatmasker	match_part	694052	696104	5103	+	.	ID=scaffold23|size1082546:hsp:46680:1.3.0.6;Parent=scaffold23|size1082546:hit:22251:1.3.0.6;Target=species:rnd-1_family-41|genus:RC%25252FHelitron 1833 3725 +
scaffold23|size1082546	repeatmasker	match	696193	700000	8038	+	.	ID=scaffold23|size1082546:hit:22252:1.3.0.6;Name=species:rnd-4_family-169|genus:RC%252FHelitron;Target=species:rnd-4_family-169|genus:RC%252FHelitron 2192 6052 +
scaffold23|size1082546	repeatmasker	match_part	696193	700000	8038	+	.	ID=scaffold23|size1082546:hsp:46681:1.3.0.6;Parent=scaffold23|size1082546:hit:22252:1.3.0.6;Target=species:rnd-4_family-169|genus:RC%25252FHelitron 2192 6052 +
scaffold23|size1082546	repeatmasker	match	731246	731285	19	+	.	ID=scaffold23|size1082546:hit:22253:1.3.0.7;Name=species:%2528GTATC%2529n|genus:Simple_repeat;Target=species:%2528GTATC%2529n|genus:Simple_repeat 1 40 +
scaffold23|size1082546	repeatmasker	match_part	731246	731285	19	+	.	ID=scaffold23|size1082546:hsp:46682:1.3.0.7;Parent=scaffold23|size1082546:hit:22253:1.3.0.7;Target=species:%252528GTATC%252529n|genus:Simple_repeat 1 40 +
scaffold23|size1082546	repeatmasker	match	796770	796805	17	+	.	ID=scaffold23|size1082546:hit:22254:1.3.0.7;Name=species:%2528TCA%2529n|genus:Simple_repeat;Target=species:%2528TCA%2529n|genus:Simple_repeat 1 36 +
scaffold23|size1082546	repeatmasker	match_part	796770	796805	17	+	.	ID=scaffold23|size1082546:hsp:46683:1.3.0.7;Parent=scaffold23|size1082546:hit:22254:1.3.0.7;Target=species:%252528TCA%252529n|genus:Simple_repeat 1 36 +
scaffold23|size1082546	repeatmasker	match	714640	714667	16	+	.	ID=scaffold23|size1082546:hit:22255:1.3.0.7;Name=species:%2528CA%2529n|genus:Simple_repeat;Target=species:%2528CA%2529n|genus:Simple_repeat 1 28 +
scaffold23|size1082546	repeatmasker	match_part	714640	714667	16	+	.	ID=scaffold23|size1082546:hsp:46684:1.3.0.7;Parent=scaffold23|size1082546:hit:22255:1.3.0.7;Target=species:%252528CA%252529n|genus:Simple_repeat 1 28 +
scaffold23|size1082546	repeatmasker	match	753311	753365	51	+	.	ID=scaffold23|size1082546:hit:22256:1.3.0.7;Name=species:%2528TTCTCC%2529n|genus:Simple_repeat;Target=species:%2528TTCTCC%2529n|genus:Simple_repeat 1 55 +
scaffold23|size1082546	repeatmasker	match_part	753311	753365	51	+	.	ID=scaffold23|size1082546:hsp:46685:1.3.0.7;Parent=scaffold23|size1082546:hit:22256:1.3.0.7;Target=species:%252528TTCTCC%252529n|genus:Simple_repeat 1 55 +
scaffold23|size1082546	repeatmasker	match	700002	703848	8050	+	.	ID=scaffold23|size1082546:hit:22257:1.3.0.7;Name=species:rnd-1_family-142|genus:Unknown;Target=species:rnd-1_family-142|genus:Unknown 1 1235 +
scaffold23|size1082546	repeatmasker	match_part	700002	703848	8050	+	.	ID=scaffold23|size1082546:hsp:46686:1.3.0.7;Parent=scaffold23|size1082546:hit:22257:1.3.0.7;Target=species:rnd-1_family-142|genus:Unknown 1 1235 +
scaffold23|size1082546	repeatmasker	match	704057	704160	304	+	.	ID=scaffold23|size1082546:hit:22258:1.3.0.7;Name=species:rnd-1_family-117|genus:Unknown;Target=species:rnd-1_family-117|genus:Unknown 2 49 +
scaffold23|size1082546	repeatmasker	match_part	704057	704160	304	+	.	ID=scaffold23|size1082546:hsp:46687:1.3.0.7;Parent=scaffold23|size1082546:hit:22258:1.3.0.7;Target=species:rnd-1_family-117|genus:Unknown 2 49 +
scaffold23|size1082546	repeatmasker	match	705271	706008	4505	+	.	ID=scaffold23|size1082546:hit:22259:1.3.0.7;Name=species:genome_9_21658|genus:Unspecified;Target=species:genome_9_21658|genus:Unspecified 1 765 +
scaffold23|size1082546	repeatmasker	match_part	705271	706008	4505	+	.	ID=scaffold23|size1082546:hsp:46688:1.3.0.7;Parent=scaffold23|size1082546:hit:22259:1.3.0.7;Target=species:genome_9_21658|genus:Unspecified 1 765 +
scaffold23|size1082546	repeatmasker	match	706053	707466	5442	+	.	ID=scaffold23|size1082546:hit:22260:1.3.0.7;Name=species:genome_7_17426|genus:Unspecified;Target=species:genome_7_17426|genus:Unspecified 1 856 +
scaffold23|size1082546	repeatmasker	match_part	706053	707466	5442	+	.	ID=scaffold23|size1082546:hsp:46689:1.3.0.7;Parent=scaffold23|size1082546:hit:22260:1.3.0.7;Target=species:genome_7_17426|genus:Unspecified 1 856 +
scaffold23|size1082546	repeatmasker	match	714978	715856	1957	+	.	ID=scaffold23|size1082546:hit:22261:1.3.0.7;Name=species:rnd-1_family-1343|genus:Unknown;Target=species:rnd-1_family-1343|genus:Unknown 1 394 +
scaffold23|size1082546	repeatmasker	match_part	714978	715856	1957	+	.	ID=scaffold23|size1082546:hsp:46690:1.3.0.7;Parent=scaffold23|size1082546:hit:22261:1.3.0.7;Target=species:rnd-1_family-1343|genus:Unknown 1 394 +
scaffold23|size1082546	repeatmasker	match	715962	719018	5248	+	.	ID=scaffold23|size1082546:hit:22262:1.3.0.7;Name=species:rnd-1_family-1183|genus:Unknown;Target=species:rnd-1_family-1183|genus:Unknown 1 747 +
scaffold23|size1082546	repeatmasker	match_part	715962	719018	5248	+	.	ID=scaffold23|size1082546:hsp:46691:1.3.0.7;Parent=scaffold23|size1082546:hit:22262:1.3.0.7;Target=species:rnd-1_family-1183|genus:Unknown 1 747 +
scaffold23|size1082546	repeatmasker	match	719294	721548	4906	+	.	ID=scaffold23|size1082546:hit:22263:1.3.0.7;Name=species:rnd-1_family-1188|genus:Unknown;Target=species:rnd-1_family-1188|genus:Unknown 1 741 +
scaffold23|size1082546	repeatmasker	match_part	719294	721548	4906	+	.	ID=scaffold23|size1082546:hsp:46692:1.3.0.7;Parent=scaffold23|size1082546:hit:22263:1.3.0.7;Target=species:rnd-1_family-1188|genus:Unknown 1 741 +
scaffold23|size1082546	repeatmasker	match	721980	722264	1257	+	.	ID=scaffold23|size1082546:hit:22264:1.3.0.7;Name=species:scaffold75|size1059443_%2528dbseq-nr_397%2529_%255B263011%252C269128%255D|genus:Unspecified;Target=species:scaffold75|size1059443_%2528dbseq-nr_397%2529_%255B263011%252C269128%255D|genus:Unspecified 5943 6118 +
scaffold23|size1082546	repeatmasker	match_part	721980	722264	1257	+	.	ID=scaffold23|size1082546:hsp:46693:1.3.0.7;Parent=scaffold23|size1082546:hit:22264:1.3.0.7;Target=species:scaffold75|size1059443_%252528dbseq-nr_397%252529_%25255B263011%25252C269128%25255D|genus:Unspecified 5943 6118 +
scaffold23|size1082546	repeatmasker	match	724071	724439	563	+	.	ID=scaffold23|size1082546:hit:22265:1.3.0.7;Name=species:scaffold233|size717952_%2528dbseq-nr_637%2529_%255B346609%252C352715%255D|genus:Unspecified;Target=species:scaffold233|size717952_%2528dbseq-nr_637%2529_%255B346609%252C352715%255D|genus:Unspecified 2053 2516 +
scaffold23|size1082546	repeatmasker	match_part	724071	724439	563	+	.	ID=scaffold23|size1082546:hsp:46694:1.3.0.7;Parent=scaffold23|size1082546:hit:22265:1.3.0.7;Target=species:scaffold233|size717952_%252528dbseq-nr_637%252529_%25255B346609%25252C352715%25255D|genus:Unspecified 2053 2516 +
scaffold23|size1082546	repeatrunner	protein_match	724936	725178	149	+	.	ID=scaffold23|size1082546:hit:22266:1.3.0.7;Name=gi|3688328|emb|CAA12930.1|;Target=gi|3688328|emb|CAA12930.1| 4 84 +
scaffold23|size1082546	repeatrunner	match_part	724936	725178	149	+	.	ID=scaffold23|size1082546:hsp:46695:1.3.0.7;Parent=scaffold23|size1082546:hit:22266:1.3.0.7;Target=gi|3688328|emb|CAA12930.1| 4 84 +
scaffold23|size1082546	repeatrunner	protein_match	725353	725442	84	+	.	ID=scaffold23|size1082546:hit:22267:1.3.0.7;Name=gi|1000387|gb|AAB34006.1|;Target=gi|1000387|gb|AAB34006.1| 5 34 +
scaffold23|size1082546	repeatrunner	match_part	725353	725442	84	+	.	ID=scaffold23|size1082546:hsp:46696:1.3.0.7;Parent=scaffold23|size1082546:hit:22267:1.3.0.7;Target=gi|1000387|gb|AAB34006.1| 5 34 +
scaffold23|size1082546	repeatrunner	protein_match	725588	725899	83	+	.	ID=scaffold23|size1082546:hit:22268:1.3.0.7;Name=gi|1000387|gb|AAB34006.1|;Target=gi|1000387|gb|AAB34006.1| 72 174 +
scaffold23|size1082546	repeatrunner	match_part	725588	725899	83	+	.	ID=scaffold23|size1082546:hsp:46697:1.3.0.7;Parent=scaffold23|size1082546:hit:22268:1.3.0.7;Target=gi|1000387|gb|AAB34006.1| 72 174 +
scaffold23|size1082546	repeatmasker	match	727545	728333	3156	+	.	ID=scaffold23|size1082546:hit:22269:1.3.0.7;Name=species:rnd-1_family-36|genus:Unknown;Target=species:rnd-1_family-36|genus:Unknown 1148 1691 +
scaffold23|size1082546	repeatmasker	match_part	727545	728333	3156	+	.	ID=scaffold23|size1082546:hsp:46698:1.3.0.7;Parent=scaffold23|size1082546:hit:22269:1.3.0.7;Target=species:rnd-1_family-36|genus:Unknown 1148 1691 +
scaffold23|size1082546	repeatmasker	match	728623	731237	9216	+	.	ID=scaffold23|size1082546:hit:22270:1.3.0.7;Name=species:rnd-1_family-291|genus:Unknown;Target=species:rnd-1_family-291|genus:Unknown 1 1232 +
scaffold23|size1082546	repeatmasker	match_part	728623	731237	9216	+	.	ID=scaffold23|size1082546:hsp:46699:1.3.0.7;Parent=scaffold23|size1082546:hit:22270:1.3.0.7;Target=species:rnd-1_family-291|genus:Unknown 1 1232 +
scaffold23|size1082546	repeatmasker	match	731287	733343	4446	+	.	ID=scaffold23|size1082546:hit:22271:1.3.0.7;Name=species:rnd-1_family-41|genus:RC%252FHelitron;Target=species:rnd-1_family-41|genus:RC%252FHelitron 1833 3725 +
scaffold23|size1082546	repeatmasker	match_part	731287	733343	4446	+	.	ID=scaffold23|size1082546:hsp:46700:1.3.0.7;Parent=scaffold23|size1082546:hit:22271:1.3.0.7;Target=species:rnd-1_family-41|genus:RC%25252FHelitron 1833 3725 +
scaffold23|size1082546	repeatmasker	match	733707	735155	2570	+	.	ID=scaffold23|size1082546:hit:22272:1.3.0.7;Name=species:rnd-4_family-169|genus:RC%252FHelitron;Target=species:rnd-4_family-169|genus:RC%252FHelitron 4317 5773 +
scaffold23|size1082546	repeatmasker	match_part	733707	735155	2570	+	.	ID=scaffold23|size1082546:hsp:46701:1.3.0.7;Parent=scaffold23|size1082546:hit:22272:1.3.0.7;Target=species:rnd-4_family-169|genus:RC%25252FHelitron 4317 5773 +
scaffold23|size1082546	repeatmasker	match	735323	741080	4534	+	.	ID=scaffold23|size1082546:hit:22273:1.3.0.7;Name=species:rnd-4_family-169|genus:RC%252FHelitron;Target=species:rnd-4_family-169|genus:RC%252FHelitron 2089 4185 +
scaffold23|size1082546	repeatmasker	match_part	735323	741080	4534	+	.	ID=scaffold23|size1082546:hsp:46702:1.3.0.7;Parent=scaffold23|size1082546:hit:22273:1.3.0.7;Target=species:rnd-4_family-169|genus:RC%25252FHelitron 2089 4185 +
scaffold23|size1082546	repeatmasker	match	741289	741392	304	+	.	ID=scaffold23|size1082546:hit:22274:1.3.0.7;Name=species:rnd-1_family-117|genus:Unknown;Target=species:rnd-1_family-117|genus:Unknown 2 49 +
scaffold23|size1082546	repeatmasker	match_part	741289	741392	304	+	.	ID=scaffold23|size1082546:hsp:46703:1.3.0.7;Parent=scaffold23|size1082546:hit:22274:1.3.0.7;Target=species:rnd-1_family-117|genus:Unknown 2 49 +
scaffold23|size1082546	repeatmasker	match	742504	743240	4453	+	.	ID=scaffold23|size1082546:hit:22275:1.3.0.7;Name=species:genome_9_21658|genus:Unspecified;Target=species:genome_9_21658|genus:Unspecified 1 765 +
scaffold23|size1082546	repeatmasker	match_part	742504	743240	4453	+	.	ID=scaffold23|size1082546:hsp:46704:1.3.0.7;Parent=scaffold23|size1082546:hit:22275:1.3.0.7;Target=species:genome_9_21658|genus:Unspecified 1 765 +
scaffold23|size1082546	repeatmasker	match	743285	743676	3180	+	.	ID=scaffold23|size1082546:hit:22276:1.3.0.7;Name=species:genome_2_21040|genus:Unspecified;Target=species:genome_2_21040|genus:Unspecified 1 394 +
scaffold23|size1082546	repeatmasker	match_part	743285	743676	3180	+	.	ID=scaffold23|size1082546:hsp:46705:1.3.0.7;Parent=scaffold23|size1082546:hit:22276:1.3.0.7;Target=species:genome_2_21040|genus:Unspecified 1 394 +
scaffold23|size1082546	repeatmasker	match	744082	745533	2607	+	.	ID=scaffold23|size1082546:hit:22277:1.3.0.7;Name=species:rnd-4_family-169|genus:RC%252FHelitron;Target=species:rnd-4_family-169|genus:RC%252FHelitron 4317 5773 +
scaffold23|size1082546	repeatmasker	match_part	744082	745533	2607	+	.	ID=scaffold23|size1082546:hsp:46706:1.3.0.7;Parent=scaffold23|size1082546:hit:22277:1.3.0.7;Target=species:rnd-4_family-169|genus:RC%25252FHelitron 4317 5773 +
scaffold23|size1082546	repeatmasker	match	745700	751449	4483	+	.	ID=scaffold23|size1082546:hit:22278:1.3.0.7;Name=species:rnd-4_family-169|genus:RC%252FHelitron;Target=species:rnd-4_family-169|genus:RC%252FHelitron 2089 4185 +
scaffold23|size1082546	repeatmasker	match_part	745700	751449	4483	+	.	ID=scaffold23|size1082546:hsp:46707:1.3.0.7;Parent=scaffold23|size1082546:hit:22278:1.3.0.7;Target=species:rnd-4_family-169|genus:RC%25252FHelitron 2089 4185 +
scaffold23|size1082546	repeatmasker	match	751633	751764	348	+	.	ID=scaffold23|size1082546:hit:22279:1.3.0.7;Name=species:rnd-1_family-117|genus:Unknown;Target=species:rnd-1_family-117|genus:Unknown 1 49 +
scaffold23|size1082546	repeatmasker	match_part	751633	751764	348	+	.	ID=scaffold23|size1082546:hsp:46708:1.3.0.7;Parent=scaffold23|size1082546:hit:22279:1.3.0.7;Target=species:rnd-1_family-117|genus:Unknown 1 49 +
scaffold23|size1082546	repeatmasker	match	752972	753310	372	+	.	ID=scaffold23|size1082546:hit:22280:1.3.0.7;Name=species:rnd-5_family-1998|genus:DNA%252FPIF-Harbinger;Target=species:rnd-5_family-1998|genus:DNA%252FPIF-Harbinger 3 175 +
scaffold23|size1082546	repeatmasker	match_part	752972	753310	372	+	.	ID=scaffold23|size1082546:hsp:46709:1.3.0.7;Parent=scaffold23|size1082546:hit:22280:1.3.0.7;Target=species:rnd-5_family-1998|genus:DNA%25252FPIF-Harbinger 3 175 +
scaffold23|size1082546	repeatmasker	match	753366	754365	4669	+	.	ID=scaffold23|size1082546:hit:22281:1.3.0.7;Name=species:rnd-1_family-30|genus:Unknown;Target=species:rnd-1_family-30|genus:Unknown 1 531 +
scaffold23|size1082546	repeatmasker	match_part	753366	754365	4669	+	.	ID=scaffold23|size1082546:hsp:46710:1.3.0.7;Parent=scaffold23|size1082546:hit:22281:1.3.0.7;Target=species:rnd-1_family-30|genus:Unknown 1 531 +
scaffold23|size1082546	repeatmasker	match	755203	755410	1420	+	.	ID=scaffold23|size1082546:hit:22282:1.3.0.7;Name=species:rnd-5_family-1998|genus:DNA%252FPIF-Harbinger;Target=species:rnd-5_family-1998|genus:DNA%252FPIF-Harbinger 654 861 +
scaffold23|size1082546	repeatmasker	match_part	755203	755410	1420	+	.	ID=scaffold23|size1082546:hsp:46711:1.3.0.7;Parent=scaffold23|size1082546:hit:22282:1.3.0.7;Target=species:rnd-5_family-1998|genus:DNA%25252FPIF-Harbinger 654 861 +
scaffold23|size1082546	repeatmasker	match	755591	757174	7083	+	.	ID=scaffold23|size1082546:hit:22283:1.3.0.7;Name=species:rnd-5_family-1998|genus:DNA%252FPIF-Harbinger;Target=species:rnd-5_family-1998|genus:DNA%252FPIF-Harbinger 963 2599 +
scaffold23|size1082546	repeatmasker	match_part	755591	757174	7083	+	.	ID=scaffold23|size1082546:hsp:46712:1.3.0.7;Parent=scaffold23|size1082546:hit:22283:1.3.0.7;Target=species:rnd-5_family-1998|genus:DNA%25252FPIF-Harbinger 963 2599 +
scaffold23|size1082546	repeatmasker	match	757264	757689	1129	+	.	ID=scaffold23|size1082546:hit:22284:1.3.0.7;Name=species:rnd-5_family-1998|genus:DNA%252FPIF-Harbinger;Target=species:rnd-5_family-1998|genus:DNA%252FPIF-Harbinger 2733 3075 +
scaffold23|size1082546	repeatmasker	match_part	757264	757689	1129	+	.	ID=scaffold23|size1082546:hsp:46713:1.3.0.7;Parent=scaffold23|size1082546:hit:22284:1.3.0.7;Target=species:rnd-5_family-1998|genus:DNA%25252FPIF-Harbinger 2733 3075 +
scaffold23|size1082546	repeatmasker	match	757748	761925	11715	+	.	ID=scaffold23|size1082546:hit:22285:1.3.0.7;Name=species:rnd-1_family-265|genus:Unknown;Target=species:rnd-1_family-265|genus:Unknown 1 1826 +
scaffold23|size1082546	repeatmasker	match_part	757748	761925	11715	+	.	ID=scaffold23|size1082546:hsp:46714:1.3.0.7;Parent=scaffold23|size1082546:hit:22285:1.3.0.7;Target=species:rnd-1_family-265|genus:Unknown 1 1826 +
scaffold23|size1082546	repeatmasker	match	762044	763954	8490	+	.	ID=scaffold23|size1082546:hit:22286:1.3.0.7;Name=species:rnd-1_family-690|genus:DNA%252FMuLE-MuDR;Target=species:rnd-1_family-690|genus:DNA%252FMuLE-MuDR 1 1602 +
scaffold23|size1082546	repeatmasker	match_part	762044	763954	8490	+	.	ID=scaffold23|size1082546:hsp:46715:1.3.0.7;Parent=scaffold23|size1082546:hit:22286:1.3.0.7;Target=species:rnd-1_family-690|genus:DNA%25252FMuLE-MuDR 1 1602 +
scaffold23|size1082546	repeatmasker	match	764587	768239	11878	+	.	ID=scaffold23|size1082546:hit:22287:1.3.0.7;Name=species:rnd-1_family-298|genus:Unknown;Target=species:rnd-1_family-298|genus:Unknown 145 2088 +
scaffold23|size1082546	repeatmasker	match_part	764587	768239	11878	+	.	ID=scaffold23|size1082546:hsp:46716:1.3.0.7;Parent=scaffold23|size1082546:hit:22287:1.3.0.7;Target=species:rnd-1_family-298|genus:Unknown 145 2088 +
scaffold23|size1082546	repeatmasker	match	768437	769379	6558	+	.	ID=scaffold23|size1082546:hit:22288:1.3.0.7;Name=species:rnd-1_family-127|genus:Unknown;Target=species:rnd-1_family-127|genus:Unknown 1 960 +
scaffold23|size1082546	repeatmasker	match_part	768437	769379	6558	+	.	ID=scaffold23|size1082546:hsp:46717:1.3.0.7;Parent=scaffold23|size1082546:hit:22288:1.3.0.7;Target=species:rnd-1_family-127|genus:Unknown 1 960 +
scaffold23|size1082546	repeatmasker	match	769564	773158	25540	+	.	ID=scaffold23|size1082546:hit:22289:1.3.0.7;Name=species:scaffold75|size1059443_%2528dbseq-nr_397%2529_%255B263011%252C269128%255D|genus:Unspecified;Target=species:scaffold75|size1059443_%2528dbseq-nr_397%2529_%255B263011%252C269128%255D|genus:Unspecified 2632 6118 +
scaffold23|size1082546	repeatmasker	match_part	769564	773158	25540	+	.	ID=scaffold23|size1082546:hsp:46718:1.3.0.7;Parent=scaffold23|size1082546:hit:22289:1.3.0.7;Target=species:scaffold75|size1059443_%252528dbseq-nr_397%252529_%25255B263011%25252C269128%25255D|genus:Unspecified 2632 6118 +
scaffold23|size1082546	repeatmasker	match	773246	773623	859	+	.	ID=scaffold23|size1082546:hit:22290:1.3.0.7;Name=species:rnd-5_family-2623|genus:Unknown;Target=species:rnd-5_family-2623|genus:Unknown 5 346 +
scaffold23|size1082546	repeatmasker	match_part	773246	773623	859	+	.	ID=scaffold23|size1082546:hsp:46719:1.3.0.7;Parent=scaffold23|size1082546:hit:22290:1.3.0.7;Target=species:rnd-5_family-2623|genus:Unknown 5 346 +
scaffold23|size1082546	repeatmasker	match	773928	775193	540	+	.	ID=scaffold23|size1082546:hit:22291:1.3.0.7;Name=species:rnd-1_family-399|genus:Unknown;Target=species:rnd-1_family-399|genus:Unknown 49 317 +
scaffold23|size1082546	repeatmasker	match_part	773928	775193	540	+	.	ID=scaffold23|size1082546:hsp:46720:1.3.0.7;Parent=scaffold23|size1082546:hit:22291:1.3.0.7;Target=species:rnd-1_family-399|genus:Unknown 49 317 +
scaffold23|size1082546	repeatmasker	match	775353	775412	283	+	.	ID=scaffold23|size1082546:hit:22292:1.3.0.7;Name=species:rnd-5_family-1816|genus:Unknown;Target=species:rnd-5_family-1816|genus:Unknown 320 374 +
scaffold23|size1082546	repeatmasker	match_part	775353	775412	283	+	.	ID=scaffold23|size1082546:hsp:46721:1.3.0.7;Parent=scaffold23|size1082546:hit:22292:1.3.0.7;Target=species:rnd-5_family-1816|genus:Unknown 320 374 +
scaffold23|size1082546	repeatmasker	match	775728	778626	19427	+	.	ID=scaffold23|size1082546:hit:22293:1.3.0.7;Name=species:scaffold59|size999685_%2528dbseq-nr_521%2529_%255B477864%252C484081%255D|genus:Unspecified;Target=species:scaffold59|size999685_%2528dbseq-nr_521%2529_%255B477864%252C484081%255D|genus:Unspecified 1 2751 +
scaffold23|size1082546	repeatmasker	match_part	775728	778626	19427	+	.	ID=scaffold23|size1082546:hsp:46722:1.3.0.7;Parent=scaffold23|size1082546:hit:22293:1.3.0.7;Target=species:scaffold59|size999685_%252528dbseq-nr_521%252529_%25255B477864%25252C484081%25255D|genus:Unspecified 1 2751 +
scaffold23|size1082546	repeatmasker	match	785762	785854	326	+	.	ID=scaffold23|size1082546:hit:22294:1.3.0.7;Name=species:rnd-5_family-3484|genus:Unknown;Target=species:rnd-5_family-3484|genus:Unknown 1804 1895 +
scaffold23|size1082546	repeatmasker	match_part	785762	785854	326	+	.	ID=scaffold23|size1082546:hsp:46723:1.3.0.7;Parent=scaffold23|size1082546:hit:22294:1.3.0.7;Target=species:rnd-5_family-3484|genus:Unknown 1804 1895 +
scaffold23|size1082546	repeatmasker	match	785963	796763	63524	+	.	ID=scaffold23|size1082546:hit:22295:1.3.0.7;Name=species:rnd-5_family-1738|genus:LINE%252FR1;Target=species:rnd-5_family-1738|genus:LINE%252FR1 4966 12101 +
scaffold23|size1082546	repeatmasker	match_part	785963	796763	63524	+	.	ID=scaffold23|size1082546:hsp:46724:1.3.0.7;Parent=scaffold23|size1082546:hit:22295:1.3.0.7;Target=species:rnd-5_family-1738|genus:LINE%25252FR1 4966 12101 +
scaffold23|size1082546	repeatmasker	match	796806	800000	10442	+	.	ID=scaffold23|size1082546:hit:22296:1.3.0.7;Name=species:rnd-1_family-167|genus:Unknown;Target=species:rnd-1_family-167|genus:Unknown 1 1215 +
scaffold23|size1082546	repeatmasker	match_part	796806	800000	10442	+	.	ID=scaffold23|size1082546:hsp:46725:1.3.0.7;Parent=scaffold23|size1082546:hit:22296:1.3.0.7;Target=species:rnd-1_family-167|genus:Unknown 1 1215 +
scaffold23|size1082546	repeatmasker	match	853368	853404	34	+	.	ID=scaffold23|size1082546:hit:22297:1.3.0.8;Name=species:%2528TTCTCCTTC%2529n|genus:Simple_repeat;Target=species:%2528TTCTCCTTC%2529n|genus:Simple_repeat 1 37 +
scaffold23|size1082546	repeatmasker	match_part	853368	853404	34	+	.	ID=scaffold23|size1082546:hsp:46726:1.3.0.8;Parent=scaffold23|size1082546:hit:22297:1.3.0.8;Target=species:%252528TTCTCCTTC%252529n|genus:Simple_repeat 1 37 +
scaffold23|size1082546	repeatmasker	match	835314	835388	24	+	.	ID=scaffold23|size1082546:hit:22298:1.3.0.8;Name=species:%2528TA%2529n|genus:Simple_repeat;Target=species:%2528TA%2529n|genus:Simple_repeat 1 80 +
scaffold23|size1082546	repeatmasker	match_part	835314	835388	24	+	.	ID=scaffold23|size1082546:hsp:46727:1.3.0.8;Parent=scaffold23|size1082546:hit:22298:1.3.0.8;Target=species:%252528TA%252529n|genus:Simple_repeat 1 80 +
scaffold23|size1082546	repeatmasker	match	879706	879782	27	+	.	ID=scaffold23|size1082546:hit:22299:1.3.0.8;Name=species:%2528CCA%2529n|genus:Simple_repeat;Target=species:%2528CCA%2529n|genus:Simple_repeat 1 77 +
scaffold23|size1082546	repeatmasker	match_part	879706	879782	27	+	.	ID=scaffold23|size1082546:hsp:46728:1.3.0.8;Parent=scaffold23|size1082546:hit:22299:1.3.0.8;Target=species:%252528CCA%252529n|genus:Simple_repeat 1 77 +
scaffold23|size1082546	repeatmasker	match	880169	880190	13	+	.	ID=scaffold23|size1082546:hit:22300:1.3.0.8;Name=species:%2528GGT%2529n|genus:Simple_repeat;Target=species:%2528GGT%2529n|genus:Simple_repeat 1 22 +
scaffold23|size1082546	repeatmasker	match_part	880169	880190	13	+	.	ID=scaffold23|size1082546:hsp:46729:1.3.0.8;Parent=scaffold23|size1082546:hit:22300:1.3.0.8;Target=species:%252528GGT%252529n|genus:Simple_repeat 1 22 +
scaffold23|size1082546	repeatmasker	match	889955	889981	13	+	.	ID=scaffold23|size1082546:hit:22301:1.3.0.8;Name=species:GA-rich|genus:Low_complexity;Target=species:GA-rich|genus:Low_complexity 1 27 +
scaffold23|size1082546	repeatmasker	match_part	889955	889981	13	+	.	ID=scaffold23|size1082546:hsp:46730:1.3.0.8;Parent=scaffold23|size1082546:hit:22301:1.3.0.8;Target=species:GA-rich|genus:Low_complexity 1 27 +
scaffold23|size1082546	repeatmasker	match	898179	898220	22	+	.	ID=scaffold23|size1082546:hit:22302:1.3.0.8;Name=species:%2528ATTA%2529n|genus:Simple_repeat;Target=species:%2528ATTA%2529n|genus:Simple_repeat 1 42 +
scaffold23|size1082546	repeatmasker	match_part	898179	898220	22	+	.	ID=scaffold23|size1082546:hsp:46731:1.3.0.8;Parent=scaffold23|size1082546:hit:22302:1.3.0.8;Target=species:%252528ATTA%252529n|genus:Simple_repeat 1 42 +
scaffold23|size1082546	repeatmasker	match	880415	880443	31	+	.	ID=scaffold23|size1082546:hit:22303:1.3.0.8;Name=species:%2528AAC%2529n|genus:Simple_repeat;Target=species:%2528AAC%2529n|genus:Simple_repeat 1 29 +
scaffold23|size1082546	repeatmasker	match_part	880415	880443	31	+	.	ID=scaffold23|size1082546:hsp:46732:1.3.0.8;Parent=scaffold23|size1082546:hit:22303:1.3.0.8;Target=species:%252528AAC%252529n|genus:Simple_repeat 1 29 +
scaffold23|size1082546	repeatmasker	match	895803	895891	19	+	.	ID=scaffold23|size1082546:hit:22304:1.3.0.8;Name=species:%2528TGG%2529n|genus:Simple_repeat;Target=species:%2528TGG%2529n|genus:Simple_repeat 1 87 +
scaffold23|size1082546	repeatmasker	match_part	895803	895891	19	+	.	ID=scaffold23|size1082546:hsp:46733:1.3.0.8;Parent=scaffold23|size1082546:hit:22304:1.3.0.8;Target=species:%252528TGG%252529n|genus:Simple_repeat 1 87 +
scaffold23|size1082546	repeatmasker	match	842227	842289	15	+	.	ID=scaffold23|size1082546:hit:22305:1.3.0.8;Name=species:%2528TGTCT%2529n|genus:Simple_repeat;Target=species:%2528TGTCT%2529n|genus:Simple_repeat 1 61 +
scaffold23|size1082546	repeatmasker	match_part	842227	842289	15	+	.	ID=scaffold23|size1082546:hsp:46734:1.3.0.8;Parent=scaffold23|size1082546:hit:22305:1.3.0.8;Target=species:%252528TGTCT%252529n|genus:Simple_repeat 1 61 +
scaffold23|size1082546	repeatmasker	match	841017	841084	13	+	.	ID=scaffold23|size1082546:hit:22306:1.3.0.8;Name=species:%2528TCT%2529n|genus:Simple_repeat;Target=species:%2528TCT%2529n|genus:Simple_repeat 1 68 +
scaffold23|size1082546	repeatmasker	match_part	841017	841084	13	+	.	ID=scaffold23|size1082546:hsp:46735:1.3.0.8;Parent=scaffold23|size1082546:hit:22306:1.3.0.8;Target=species:%252528TCT%252529n|genus:Simple_repeat 1 68 +
scaffold23|size1082546	repeatmasker	match	829093	829148	46	+	.	ID=scaffold23|size1082546:hit:22307:1.3.0.8;Name=species:%2528TTGAACATTT%2529n|genus:Simple_repeat;Target=species:%2528TTGAACATTT%2529n|genus:Simple_repeat 1 56 +
scaffold23|size1082546	repeatmasker	match_part	829093	829148	46	+	.	ID=scaffold23|size1082546:hsp:46736:1.3.0.8;Parent=scaffold23|size1082546:hit:22307:1.3.0.8;Target=species:%252528TTGAACATTT%252529n|genus:Simple_repeat 1 56 +
scaffold23|size1082546	repeatmasker	match	841973	842004	17	+	.	ID=scaffold23|size1082546:hit:22308:1.3.0.8;Name=species:%2528CACAA%2529n|genus:Simple_repeat;Target=species:%2528CACAA%2529n|genus:Simple_repeat 1 33 +
scaffold23|size1082546	repeatmasker	match_part	841973	842004	17	+	.	ID=scaffold23|size1082546:hsp:46737:1.3.0.8;Parent=scaffold23|size1082546:hit:22308:1.3.0.8;Target=species:%252528CACAA%252529n|genus:Simple_repeat 1 33 +
scaffold23|size1082546	repeatmasker	match	800002	810524	43231	+	.	ID=scaffold23|size1082546:hit:22309:1.3.0.8;Name=species:rnd-1_family-329|genus:Unknown;Target=species:rnd-1_family-329|genus:Unknown 1 5587 +
scaffold23|size1082546	repeatmasker	match_part	800002	810524	43231	+	.	ID=scaffold23|size1082546:hsp:46738:1.3.0.8;Parent=scaffold23|size1082546:hit:22309:1.3.0.8;Target=species:rnd-1_family-329|genus:Unknown 1 5587 +
scaffold23|size1082546	repeatmasker	match	810992	811367	3245	+	.	ID=scaffold23|size1082546:hit:22310:1.3.0.8;Name=species:rnd-5_family-1738|genus:LINE%252FR1;Target=species:rnd-5_family-1738|genus:LINE%252FR1 186 561 +
scaffold23|size1082546	repeatmasker	match_part	810992	811367	3245	+	.	ID=scaffold23|size1082546:hsp:46739:1.3.0.8;Parent=scaffold23|size1082546:hit:22310:1.3.0.8;Target=species:rnd-5_family-1738|genus:LINE%25252FR1 186 561 +
scaffold23|size1082546	repeatmasker	match	811867	812135	2055	+	.	ID=scaffold23|size1082546:hit:22311:1.3.0.8;Name=species:rnd-1_family-165|genus:LTR%252FGypsy;Target=species:rnd-1_family-165|genus:LTR%252FGypsy 349 614 +
scaffold23|size1082546	repeatmasker	match_part	811867	812135	2055	+	.	ID=scaffold23|size1082546:hsp:46740:1.3.0.8;Parent=scaffold23|size1082546:hit:22311:1.3.0.8;Target=species:rnd-1_family-165|genus:LTR%25252FGypsy 349 614 +
scaffold23|size1082546	repeatmasker	match	812842	813346	2377	+	.	ID=scaffold23|size1082546:hit:22312:1.3.0.8;Name=species:rnd-1_family-459|genus:Unknown;Target=species:rnd-1_family-459|genus:Unknown 1 412 +
scaffold23|size1082546	repeatmasker	match_part	812842	813346	2377	+	.	ID=scaffold23|size1082546:hsp:46741:1.3.0.8;Parent=scaffold23|size1082546:hit:22312:1.3.0.8;Target=species:rnd-1_family-459|genus:Unknown 1 412 +
scaffold23|size1082546	repeatmasker	match	814310	814808	1197	+	.	ID=scaffold23|size1082546:hit:22313:1.3.0.8;Name=species:rnd-5_family-505|genus:Unknown;Target=species:rnd-5_family-505|genus:Unknown 1196 1643 +
scaffold23|size1082546	repeatmasker	match_part	814310	814808	1197	+	.	ID=scaffold23|size1082546:hsp:46742:1.3.0.8;Parent=scaffold23|size1082546:hit:22313:1.3.0.8;Target=species:rnd-5_family-505|genus:Unknown 1196 1643 +
scaffold23|size1082546	repeatmasker	match	816176	817779	2933	+	.	ID=scaffold23|size1082546:hit:22314:1.3.0.8;Name=species:rnd-5_family-1722|genus:Unknown;Target=species:rnd-5_family-1722|genus:Unknown 145 1239 +
scaffold23|size1082546	repeatmasker	match_part	816176	817779	2933	+	.	ID=scaffold23|size1082546:hsp:46743:1.3.0.8;Parent=scaffold23|size1082546:hit:22314:1.3.0.8;Target=species:rnd-5_family-1722|genus:Unknown 145 1239 +
scaffold23|size1082546	repeatmasker	match	817905	820291	9401	+	.	ID=scaffold23|size1082546:hit:22315:1.3.0.8;Name=species:rnd-5_family-1722|genus:Unknown;Target=species:rnd-5_family-1722|genus:Unknown 1276 3679 +
scaffold23|size1082546	repeatmasker	match_part	817905	820291	9401	+	.	ID=scaffold23|size1082546:hsp:46744:1.3.0.8;Parent=scaffold23|size1082546:hit:22315:1.3.0.8;Target=species:rnd-5_family-1722|genus:Unknown 1276 3679 +
scaffold23|size1082546	repeatmasker	match	820917	821020	267	+	.	ID=scaffold23|size1082546:hit:22316:1.3.0.8;Name=species:rnd-5_family-1722|genus:Unknown;Target=species:rnd-5_family-1722|genus:Unknown 4286 4389 +
scaffold23|size1082546	repeatmasker	match_part	820917	821020	267	+	.	ID=scaffold23|size1082546:hsp:46745:1.3.0.8;Parent=scaffold23|size1082546:hit:22316:1.3.0.8;Target=species:rnd-5_family-1722|genus:Unknown 4286 4389 +
scaffold23|size1082546	repeatmasker	match	821184	827129	7160	+	.	ID=scaffold23|size1082546:hit:22317:1.3.0.8;Name=species:rnd-5_family-294|genus:Unknown;Target=species:rnd-5_family-294|genus:Unknown 2689 4620 +
scaffold23|size1082546	repeatmasker	match_part	821184	827129	7160	+	.	ID=scaffold23|size1082546:hsp:46746:1.3.0.8;Parent=scaffold23|size1082546:hit:22317:1.3.0.8;Target=species:rnd-5_family-294|genus:Unknown 2689 4620 +
scaffold23|size1082546	repeatmasker	match	827277	827749	2053	+	.	ID=scaffold23|size1082546:hit:22318:1.3.0.8;Name=species:rnd-5_family-956|genus:Unknown;Target=species:rnd-5_family-956|genus:Unknown 4252 4728 +
scaffold23|size1082546	repeatmasker	match_part	827277	827749	2053	+	.	ID=scaffold23|size1082546:hsp:46747:1.3.0.8;Parent=scaffold23|size1082546:hit:22318:1.3.0.8;Target=species:rnd-5_family-956|genus:Unknown 4252 4728 +
scaffold23|size1082546	repeatmasker	match	828218	829092	3786	+	.	ID=scaffold23|size1082546:hit:22319:1.3.0.8;Name=species:rnd-1_family-1390|genus:Unknown;Target=species:rnd-1_family-1390|genus:Unknown 1 489 +
scaffold23|size1082546	repeatmasker	match_part	828218	829092	3786	+	.	ID=scaffold23|size1082546:hsp:46748:1.3.0.8;Parent=scaffold23|size1082546:hit:22319:1.3.0.8;Target=species:rnd-1_family-1390|genus:Unknown 1 489 +
scaffold23|size1082546	repeatmasker	match	829149	829632	2864	+	.	ID=scaffold23|size1082546:hit:22320:1.3.0.8;Name=species:genome_10_3662|genus:Unspecified;Target=species:genome_10_3662|genus:Unspecified 315 699 +
scaffold23|size1082546	repeatmasker	match_part	829149	829632	2864	+	.	ID=scaffold23|size1082546:hsp:46749:1.3.0.8;Parent=scaffold23|size1082546:hit:22320:1.3.0.8;Target=species:genome_10_3662|genus:Unspecified 315 699 +
scaffold23|size1082546	repeatmasker	match	830350	830383	246	+	.	ID=scaffold23|size1082546:hit:22321:1.3.0.8;Name=species:rnd-5_family-956|genus:Unknown;Target=species:rnd-5_family-956|genus:Unknown 4172 4205 +
scaffold23|size1082546	repeatmasker	match_part	830350	830383	246	+	.	ID=scaffold23|size1082546:hsp:46750:1.3.0.8;Parent=scaffold23|size1082546:hit:22321:1.3.0.8;Target=species:rnd-5_family-956|genus:Unknown 4172 4205 +
scaffold23|size1082546	repeatmasker	match	830503	831219	1678	+	.	ID=scaffold23|size1082546:hit:22322:1.3.0.8;Name=species:rnd-4_family-338|genus:RC%252FHelitron;Target=species:rnd-4_family-338|genus:RC%252FHelitron 1502 1900 +
scaffold23|size1082546	repeatmasker	match_part	830503	831219	1678	+	.	ID=scaffold23|size1082546:hsp:46751:1.3.0.8;Parent=scaffold23|size1082546:hit:22322:1.3.0.8;Target=species:rnd-4_family-338|genus:RC%25252FHelitron 1502 1900 +
scaffold23|size1082546	repeatmasker	match	831301	831652	954	+	.	ID=scaffold23|size1082546:hit:22323:1.3.0.8;Name=species:rnd-5_family-2623|genus:Unknown;Target=species:rnd-5_family-2623|genus:Unknown 1 346 +
scaffold23|size1082546	repeatmasker	match_part	831301	831652	954	+	.	ID=scaffold23|size1082546:hsp:46752:1.3.0.8;Parent=scaffold23|size1082546:hit:22323:1.3.0.8;Target=species:rnd-5_family-2623|genus:Unknown 1 346 +
scaffold23|size1082546	repeatmasker	match	831782	831834	225	+	.	ID=scaffold23|size1082546:hit:22324:1.3.0.8;Name=species:rnd-1_family-475|genus:Unknown;Target=species:rnd-1_family-475|genus:Unknown 176 231 +
scaffold23|size1082546	repeatmasker	match_part	831782	831834	225	+	.	ID=scaffold23|size1082546:hsp:46753:1.3.0.8;Parent=scaffold23|size1082546:hit:22324:1.3.0.8;Target=species:rnd-1_family-475|genus:Unknown 176 231 +
scaffold23|size1082546	repeatmasker	match	832021	833450	355	+	.	ID=scaffold23|size1082546:hit:22325:1.3.0.8;Name=species:rnd-1_family-235|genus:LINE%252FTad1;Target=species:rnd-1_family-235|genus:LINE%252FTad1 88 509 +
scaffold23|size1082546	repeatmasker	match_part	832021	833450	355	+	.	ID=scaffold23|size1082546:hsp:46754:1.3.0.8;Parent=scaffold23|size1082546:hit:22325:1.3.0.8;Target=species:rnd-1_family-235|genus:LINE%25252FTad1 88 509 +
scaffold23|size1082546	repeatmasker	match	833792	835110	5249	+	.	ID=scaffold23|size1082546:hit:22326:1.3.0.8;Name=species:rnd-4_family-338|genus:RC%252FHelitron;Target=species:rnd-4_family-338|genus:RC%252FHelitron 1 835 +
scaffold23|size1082546	repeatmasker	match_part	833792	835110	5249	+	.	ID=scaffold23|size1082546:hsp:46755:1.3.0.8;Parent=scaffold23|size1082546:hit:22326:1.3.0.8;Target=species:rnd-4_family-338|genus:RC%25252FHelitron 1 835 +
scaffold23|size1082546	repeatmasker	match	835442	835593	935	+	.	ID=scaffold23|size1082546:hit:22327:1.3.0.8;Name=species:rnd-4_family-2636|genus:Unknown;Target=species:rnd-4_family-2636|genus:Unknown 3978 4137 +
scaffold23|size1082546	repeatmasker	match_part	835442	835593	935	+	.	ID=scaffold23|size1082546:hsp:46756:1.3.0.8;Parent=scaffold23|size1082546:hit:22327:1.3.0.8;Target=species:rnd-4_family-2636|genus:Unknown 3978 4137 +
scaffold23|size1082546	repeatmasker	match	835664	839783	15476	+	.	ID=scaffold23|size1082546:hit:22328:1.3.0.8;Name=species:rnd-4_family-545|genus:Unknown;Target=species:rnd-4_family-545|genus:Unknown 2 2176 +
scaffold23|size1082546	repeatmasker	match_part	835664	839783	15476	+	.	ID=scaffold23|size1082546:hsp:46757:1.3.0.8;Parent=scaffold23|size1082546:hit:22328:1.3.0.8;Target=species:rnd-4_family-545|genus:Unknown 2 2176 +
scaffold23|size1082546	repeatmasker	match	841591	841915	948	+	.	ID=scaffold23|size1082546:hit:22329:1.3.0.8;Name=species:rnd-1_family-241|genus:Unknown;Target=species:rnd-1_family-241|genus:Unknown 85 345 +
scaffold23|size1082546	repeatmasker	match_part	841591	841915	948	+	.	ID=scaffold23|size1082546:hsp:46758:1.3.0.8;Parent=scaffold23|size1082546:hit:22329:1.3.0.8;Target=species:rnd-1_family-241|genus:Unknown 85 345 +
scaffold23|size1082546	repeatmasker	match	842442	843408	3517	+	.	ID=scaffold23|size1082546:hit:22330:1.3.0.8;Name=species:rnd-1_family-908|genus:Unknown;Target=species:rnd-1_family-908|genus:Unknown 1 527 +
scaffold23|size1082546	repeatmasker	match_part	842442	843408	3517	+	.	ID=scaffold23|size1082546:hsp:46759:1.3.0.8;Parent=scaffold23|size1082546:hit:22330:1.3.0.8;Target=species:rnd-1_family-908|genus:Unknown 1 527 +
scaffold23|size1082546	repeatmasker	match	843659	844887	3567	+	.	ID=scaffold23|size1082546:hit:22331:1.3.0.8;Name=species:rnd-1_family-321|genus:Unknown;Target=species:rnd-1_family-321|genus:Unknown 1 632 +
scaffold23|size1082546	repeatmasker	match_part	843659	844887	3567	+	.	ID=scaffold23|size1082546:hsp:46760:1.3.0.8;Parent=scaffold23|size1082546:hit:22331:1.3.0.8;Target=species:rnd-1_family-321|genus:Unknown 1 632 +
scaffold23|size1082546	repeatmasker	match	845712	846085	931	+	.	ID=scaffold23|size1082546:hit:22332:1.3.0.8;Name=species:rnd-1_family-389|genus:Unknown;Target=species:rnd-1_family-389|genus:Unknown 218 375 +
scaffold23|size1082546	repeatmasker	match_part	845712	846085	931	+	.	ID=scaffold23|size1082546:hsp:46761:1.3.0.8;Parent=scaffold23|size1082546:hit:22332:1.3.0.8;Target=species:rnd-1_family-389|genus:Unknown 218 375 +
scaffold23|size1082546	repeatmasker	match	846260	846490	1335	+	.	ID=scaffold23|size1082546:hit:22333:1.3.0.8;Name=species:rnd-1_family-1142|genus:Unknown;Target=species:rnd-1_family-1142|genus:Unknown 5 233 +
scaffold23|size1082546	repeatmasker	match_part	846260	846490	1335	+	.	ID=scaffold23|size1082546:hsp:46762:1.3.0.8;Parent=scaffold23|size1082546:hit:22333:1.3.0.8;Target=species:rnd-1_family-1142|genus:Unknown 5 233 +
scaffold23|size1082546	repeatmasker	match	846750	852353	6300	+	.	ID=scaffold23|size1082546:hit:22334:1.3.0.8;Name=species:genome_7_9759|genus:Unspecified;Target=species:genome_7_9759|genus:Unspecified 1 1053 +
scaffold23|size1082546	repeatmasker	match_part	846750	852353	6300	+	.	ID=scaffold23|size1082546:hsp:46763:1.3.0.8;Parent=scaffold23|size1082546:hit:22334:1.3.0.8;Target=species:genome_7_9759|genus:Unspecified 1 1053 +
scaffold23|size1082546	repeatmasker	match	853215	853833	2133	+	.	ID=scaffold23|size1082546:hit:22335:1.3.0.8;Name=species:rnd-5_family-2086|genus:Unknown;Target=species:rnd-5_family-2086|genus:Unknown 679 1045 +
scaffold23|size1082546	repeatmasker	match_part	853215	853833	2133	+	.	ID=scaffold23|size1082546:hsp:46764:1.3.0.8;Parent=scaffold23|size1082546:hit:22335:1.3.0.8;Target=species:rnd-5_family-2086|genus:Unknown 679 1045 +
scaffold23|size1082546	repeatmasker	match	859929	869608	11046	+	.	ID=scaffold23|size1082546:hit:22336:1.3.0.8;Name=species:rnd-4_family-169|genus:RC%252FHelitron;Target=species:rnd-4_family-169|genus:RC%252FHelitron 1276 6059 +
scaffold23|size1082546	repeatmasker	match_part	859929	869608	11046	+	.	ID=scaffold23|size1082546:hsp:46765:1.3.0.8;Parent=scaffold23|size1082546:hit:22336:1.3.0.8;Target=species:rnd-4_family-169|genus:RC%25252FHelitron 1276 6059 +
scaffold23|size1082546	repeatmasker	match	869699	877215	20171	+	.	ID=scaffold23|size1082546:hit:22337:1.3.0.8;Name=species:rnd-1_family-173|genus:Unknown;Target=species:rnd-1_family-173|genus:Unknown 1 6546 +
scaffold23|size1082546	repeatmasker	match_part	869699	877215	20171	+	.	ID=scaffold23|size1082546:hsp:46766:1.3.0.8;Parent=scaffold23|size1082546:hit:22337:1.3.0.8;Target=species:rnd-1_family-173|genus:Unknown 1 6546 +
scaffold23|size1082546	repeatmasker	match	877315	877684	337	+	.	ID=scaffold23|size1082546:hit:22338:1.3.0.8;Name=species:rnd-1_family-471|genus:Unknown;Target=species:rnd-1_family-471|genus:Unknown 223 419 +
scaffold23|size1082546	repeatmasker	match_part	877315	877684	337	+	.	ID=scaffold23|size1082546:hsp:46767:1.3.0.8;Parent=scaffold23|size1082546:hit:22338:1.3.0.8;Target=species:rnd-1_family-471|genus:Unknown 223 419 +
scaffold23|size1082546	repeatmasker	match	877750	879627	2438	+	.	ID=scaffold23|size1082546:hit:22339:1.3.0.8;Name=species:rnd-1_family-80|genus:Unknown;Target=species:rnd-1_family-80|genus:Unknown 251 1257 +
scaffold23|size1082546	repeatmasker	match_part	877750	879627	2438	+	.	ID=scaffold23|size1082546:hsp:46768:1.3.0.8;Parent=scaffold23|size1082546:hit:22339:1.3.0.8;Target=species:rnd-1_family-80|genus:Unknown 251 1257 +
scaffold23|size1082546	repeatmasker	match	881619	881720	375	+	.	ID=scaffold23|size1082546:hit:22340:1.3.0.8;Name=species:rnd-5_family-884|genus:Unknown;Target=species:rnd-5_family-884|genus:Unknown 62 163 +
scaffold23|size1082546	repeatmasker	match_part	881619	881720	375	+	.	ID=scaffold23|size1082546:hsp:46769:1.3.0.8;Parent=scaffold23|size1082546:hit:22340:1.3.0.8;Target=species:rnd-5_family-884|genus:Unknown 62 163 +
scaffold23|size1082546	repeatmasker	match	882782	883219	3607	+	.	ID=scaffold23|size1082546:hit:22341:1.3.0.8;Name=species:genome_8_22558|genus:Unspecified;Target=species:genome_8_22558|genus:Unspecified 1 438 +
scaffold23|size1082546	repeatmasker	match_part	882782	883219	3607	+	.	ID=scaffold23|size1082546:hsp:46770:1.3.0.8;Parent=scaffold23|size1082546:hit:22341:1.3.0.8;Target=species:genome_8_22558|genus:Unspecified 1 438 +
scaffold23|size1082546	repeatmasker	match	883557	883901	427	+	.	ID=scaffold23|size1082546:hit:22342:1.3.0.8;Name=species:rnd-5_family-1218|genus:Unknown;Target=species:rnd-5_family-1218|genus:Unknown 1291 1611 +
scaffold23|size1082546	repeatmasker	match_part	883557	883901	427	+	.	ID=scaffold23|size1082546:hsp:46771:1.3.0.8;Parent=scaffold23|size1082546:hit:22342:1.3.0.8;Target=species:rnd-5_family-1218|genus:Unknown 1291 1611 +
scaffold23|size1082546	repeatmasker	match	884421	884571	319	+	.	ID=scaffold23|size1082546:hit:22343:1.3.0.8;Name=species:rnd-5_family-29|genus:Unknown;Target=species:rnd-5_family-29|genus:Unknown 899 996 +
scaffold23|size1082546	repeatmasker	match_part	884421	884571	319	+	.	ID=scaffold23|size1082546:hsp:46772:1.3.0.8;Parent=scaffold23|size1082546:hit:22343:1.3.0.8;Target=species:rnd-5_family-29|genus:Unknown 899 996 +
scaffold23|size1082546	repeatmasker	match	885390	885904	3955	+	.	ID=scaffold23|size1082546:hit:22344:1.3.0.8;Name=species:genome_2_13625|genus:Unspecified;Target=species:genome_2_13625|genus:Unspecified 1 505 +
scaffold23|size1082546	repeatmasker	match_part	885390	885904	3955	+	.	ID=scaffold23|size1082546:hsp:46773:1.3.0.8;Parent=scaffold23|size1082546:hit:22344:1.3.0.8;Target=species:genome_2_13625|genus:Unspecified 1 505 +
scaffold23|size1082546	repeatmasker	match	896234	898177	8891	+	.	ID=scaffold23|size1082546:hit:22345:1.3.0.8;Name=species:rnd-1_family-369|genus:Unknown;Target=species:rnd-1_family-369|genus:Unknown 238 1289 +
scaffold23|size1082546	repeatmasker	match_part	896234	898177	8891	+	.	ID=scaffold23|size1082546:hsp:46774:1.3.0.8;Parent=scaffold23|size1082546:hit:22345:1.3.0.8;Target=species:rnd-1_family-369|genus:Unknown 238 1289 +
scaffold23|size1082546	repeatmasker	match	898225	898528	2095	+	.	ID=scaffold23|size1082546:hit:22346:1.3.0.8;Name=species:rnd-1_family-369|genus:Unknown;Target=species:rnd-1_family-369|genus:Unknown 1 240 +
scaffold23|size1082546	repeatmasker	match_part	898225	898528	2095	+	.	ID=scaffold23|size1082546:hsp:46775:1.3.0.8;Parent=scaffold23|size1082546:hit:22346:1.3.0.8;Target=species:rnd-1_family-369|genus:Unknown 1 240 +
scaffold23|size1082546	repeatmasker	match	1044483	1044540	24	+	.	ID=scaffold23|size1082546:hit:22347:1.3.0.9;Name=species:%2528CTG%2529n|genus:Simple_repeat;Target=species:%2528CTG%2529n|genus:Simple_repeat 1 57 +
scaffold23|size1082546	repeatmasker	match_part	1044483	1044540	24	+	.	ID=scaffold23|size1082546:hsp:46776:1.3.0.9;Parent=scaffold23|size1082546:hit:22347:1.3.0.9;Target=species:%252528CTG%252529n|genus:Simple_repeat 1 57 +
scaffold23|size1082546	repeatmasker	match	904251	904288	15	+	.	ID=scaffold23|size1082546:hit:22348:1.3.0.9;Name=species:%2528GGCAGA%2529n|genus:Simple_repeat;Target=species:%2528GGCAGA%2529n|genus:Simple_repeat 1 38 +
scaffold23|size1082546	repeatmasker	match_part	904251	904288	15	+	.	ID=scaffold23|size1082546:hsp:46777:1.3.0.9;Parent=scaffold23|size1082546:hit:22348:1.3.0.9;Target=species:%252528GGCAGA%252529n|genus:Simple_repeat 1 38 +
scaffold23|size1082546	repeatmasker	match	994353	994494	26	+	.	ID=scaffold23|size1082546:hit:22349:1.3.0.9;Name=species:G-rich|genus:Low_complexity;Target=species:G-rich|genus:Low_complexity 1 138 +
scaffold23|size1082546	repeatmasker	match_part	994353	994494	26	+	.	ID=scaffold23|size1082546:hsp:46778:1.3.0.9;Parent=scaffold23|size1082546:hit:22349:1.3.0.9;Target=species:G-rich|genus:Low_complexity 1 138 +
scaffold23|size1082546	repeatmasker	match	1070060	1070088	12	+	.	ID=scaffold23|size1082546:hit:22350:1.3.0.9;Name=species:%2528CCG%2529n|genus:Simple_repeat;Target=species:%2528CCG%2529n|genus:Simple_repeat 1 29 +
scaffold23|size1082546	repeatmasker	match_part	1070060	1070088	12	+	.	ID=scaffold23|size1082546:hsp:46779:1.3.0.9;Parent=scaffold23|size1082546:hit:22350:1.3.0.9;Target=species:%252528CCG%252529n|genus:Simple_repeat 1 29 +
scaffold23|size1082546	repeatmasker	match	1022290	1022429	40	+	.	ID=scaffold23|size1082546:hit:22351:1.3.0.9;Name=species:%2528TTCTG%2529n|genus:Simple_repeat;Target=species:%2528TTCTG%2529n|genus:Simple_repeat 1 140 +
scaffold23|size1082546	repeatmasker	match_part	1022290	1022429	40	+	.	ID=scaffold23|size1082546:hsp:46780:1.3.0.9;Parent=scaffold23|size1082546:hit:22351:1.3.0.9;Target=species:%252528TTCTG%252529n|genus:Simple_repeat 1 140 +
scaffold23|size1082546	repeatmasker	match	993920	994098	155	+	.	ID=scaffold23|size1082546:hit:22352:1.3.0.9;Name=species:%2528AACAGCC%2529n|genus:Simple_repeat;Target=species:%2528AACAGCC%2529n|genus:Simple_repeat 1 179 +
scaffold23|size1082546	repeatmasker	match_part	993920	994098	155	+	.	ID=scaffold23|size1082546:hsp:46781:1.3.0.9;Parent=scaffold23|size1082546:hit:22352:1.3.0.9;Target=species:%252528AACAGCC%252529n|genus:Simple_repeat 1 179 +
scaffold23|size1082546	repeatmasker	match	1007903	1007935	15	+	.	ID=scaffold23|size1082546:hit:22353:1.3.0.9;Name=species:%2528CGAACAT%2529n|genus:Simple_repeat;Target=species:%2528CGAACAT%2529n|genus:Simple_repeat 1 36 +
scaffold23|size1082546	repeatmasker	match_part	1007903	1007935	15	+	.	ID=scaffold23|size1082546:hsp:46782:1.3.0.9;Parent=scaffold23|size1082546:hit:22353:1.3.0.9;Target=species:%252528CGAACAT%252529n|genus:Simple_repeat 1 36 +
scaffold23|size1082546	repeatmasker	match	1045958	1046015	16	+	.	ID=scaffold23|size1082546:hit:22354:1.3.0.9;Name=species:%2528ACCATT%2529n|genus:Simple_repeat;Target=species:%2528ACCATT%2529n|genus:Simple_repeat 1 59 +
scaffold23|size1082546	repeatmasker	match_part	1045958	1046015	16	+	.	ID=scaffold23|size1082546:hsp:46783:1.3.0.9;Parent=scaffold23|size1082546:hit:22354:1.3.0.9;Target=species:%252528ACCATT%252529n|genus:Simple_repeat 1 59 +
scaffold23|size1082546	repeatmasker	match	1005678	1005700	18	+	.	ID=scaffold23|size1082546:hit:22355:1.3.0.9;Name=species:%2528TCT%2529n|genus:Simple_repeat;Target=species:%2528TCT%2529n|genus:Simple_repeat 1 23 +
scaffold23|size1082546	repeatmasker	match_part	1005678	1005700	18	+	.	ID=scaffold23|size1082546:hsp:46784:1.3.0.9;Parent=scaffold23|size1082546:hit:22355:1.3.0.9;Target=species:%252528TCT%252529n|genus:Simple_repeat 1 23 +
scaffold23|size1082546	repeatmasker	match	1040356	1040389	17	+	.	ID=scaffold23|size1082546:hit:22356:1.3.0.9;Name=species:%2528CAGC%2529n|genus:Simple_repeat;Target=species:%2528CAGC%2529n|genus:Simple_repeat 1 35 +
scaffold23|size1082546	repeatmasker	match_part	1040356	1040389	17	+	.	ID=scaffold23|size1082546:hsp:46785:1.3.0.9;Parent=scaffold23|size1082546:hit:22356:1.3.0.9;Target=species:%252528CAGC%252529n|genus:Simple_repeat 1 35 +
scaffold23|size1082546	repeatmasker	match	1035335	1035368	16	+	.	ID=scaffold23|size1082546:hit:22357:1.3.0.9;Name=species:%2528GGCTTC%2529n|genus:Simple_repeat;Target=species:%2528GGCTTC%2529n|genus:Simple_repeat 1 34 +
scaffold23|size1082546	repeatmasker	match_part	1035335	1035368	16	+	.	ID=scaffold23|size1082546:hsp:46786:1.3.0.9;Parent=scaffold23|size1082546:hit:22357:1.3.0.9;Target=species:%252528GGCTTC%252529n|genus:Simple_repeat 1 34 +
scaffold23|size1082546	repeatmasker	match	938064	938728	358	+	.	ID=scaffold23|size1082546:hit:22358:1.3.0.9;Name=species:%2528CT%2529n|genus:Simple_repeat;Target=species:%2528CT%2529n|genus:Simple_repeat 1 669 +
scaffold23|size1082546	repeatmasker	match_part	938064	938728	358	+	.	ID=scaffold23|size1082546:hsp:46787:1.3.0.9;Parent=scaffold23|size1082546:hit:22358:1.3.0.9;Target=species:%252528CT%252529n|genus:Simple_repeat 1 669 +
scaffold23|size1082546	repeatmasker	match	1027113	1027161	37	+	.	ID=scaffold23|size1082546:hit:22359:1.3.0.9;Name=species:%2528CTTCTC%2529n|genus:Simple_repeat;Target=species:%2528CTTCTC%2529n|genus:Simple_repeat 1 52 +
scaffold23|size1082546	repeatmasker	match_part	1027113	1027161	37	+	.	ID=scaffold23|size1082546:hsp:46788:1.3.0.9;Parent=scaffold23|size1082546:hit:22359:1.3.0.9;Target=species:%252528CTTCTC%252529n|genus:Simple_repeat 1 52 +
scaffold23|size1082546	repeatmasker	match	994134	994200	65	+	.	ID=scaffold23|size1082546:hit:22360:1.3.0.9;Name=species:%2528AACCGCC%2529n|genus:Simple_repeat;Target=species:%2528AACCGCC%2529n|genus:Simple_repeat 1 67 +
scaffold23|size1082546	repeatmasker	match_part	994134	994200	65	+	.	ID=scaffold23|size1082546:hsp:46789:1.3.0.9;Parent=scaffold23|size1082546:hit:22360:1.3.0.9;Target=species:%252528AACCGCC%252529n|genus:Simple_repeat 1 67 +
scaffold23|size1082546	repeatmasker	match	1027672	1027737	49	+	.	ID=scaffold23|size1082546:hit:22361:1.3.0.9;Name=species:%2528ATCTCAATAG%2529n|genus:Simple_repeat;Target=species:%2528ATCTCAATAG%2529n|genus:Simple_repeat 1 68 +
scaffold23|size1082546	repeatmasker	match_part	1027672	1027737	49	+	.	ID=scaffold23|size1082546:hsp:46790:1.3.0.9;Parent=scaffold23|size1082546:hit:22361:1.3.0.9;Target=species:%252528ATCTCAATAG%252529n|genus:Simple_repeat 1 68 +
scaffold23|size1082546	repeatmasker	match	954973	955012	12	+	.	ID=scaffold23|size1082546:hit:22362:1.3.0.9;Name=species:GA-rich|genus:Low_complexity;Target=species:GA-rich|genus:Low_complexity 1 39 +
scaffold23|size1082546	repeatmasker	match_part	954973	955012	12	+	.	ID=scaffold23|size1082546:hsp:46791:1.3.0.9;Parent=scaffold23|size1082546:hit:22362:1.3.0.9;Target=species:GA-rich|genus:Low_complexity 1 39 +
scaffold23|size1082546	repeatmasker	match	1012360	1012392	15	+	.	ID=scaffold23|size1082546:hit:22363:1.3.0.9;Name=species:GA-rich|genus:Low_complexity;Target=species:GA-rich|genus:Low_complexity 1 33 +
scaffold23|size1082546	repeatmasker	match_part	1012360	1012392	15	+	.	ID=scaffold23|size1082546:hsp:46792:1.3.0.9;Parent=scaffold23|size1082546:hit:22363:1.3.0.9;Target=species:GA-rich|genus:Low_complexity 1 33 +
scaffold23|size1082546	repeatmasker	match	1079774	1079974	33	+	.	ID=scaffold23|size1082546:hit:22364:1.3.0.9;Name=species:GA-rich|genus:Low_complexity;Target=species:GA-rich|genus:Low_complexity 1 200 +
scaffold23|size1082546	repeatmasker	match_part	1079774	1079974	33	+	.	ID=scaffold23|size1082546:hsp:46793:1.3.0.9;Parent=scaffold23|size1082546:hit:22364:1.3.0.9;Target=species:GA-rich|genus:Low_complexity 1 200 +
scaffold23|size1082546	repeatmasker	match	1001603	1001659	19	+	.	ID=scaffold23|size1082546:hit:22365:1.3.0.9;Name=species:%2528GCA%2529n|genus:Simple_repeat;Target=species:%2528GCA%2529n|genus:Simple_repeat 1 57 +
scaffold23|size1082546	repeatmasker	match_part	1001603	1001659	19	+	.	ID=scaffold23|size1082546:hsp:46794:1.3.0.9;Parent=scaffold23|size1082546:hit:22365:1.3.0.9;Target=species:%252528GCA%252529n|genus:Simple_repeat 1 57 +
scaffold23|size1082546	repeatmasker	match	1003740	1004009	268	+	.	ID=scaffold23|size1082546:hit:22366:1.3.0.9;Name=species:%2528GAAGGAGAA%2529n|genus:Simple_repeat;Target=species:%2528GAAGGAGAA%2529n|genus:Simple_repeat 1 270 +
scaffold23|size1082546	repeatmasker	match_part	1003740	1004009	268	+	.	ID=scaffold23|size1082546:hsp:46795:1.3.0.9;Parent=scaffold23|size1082546:hit:22366:1.3.0.9;Target=species:%252528GAAGGAGAA%252529n|genus:Simple_repeat 1 270 +
scaffold23|size1082546	repeatmasker	match	914189	914228	13	+	.	ID=scaffold23|size1082546:hit:22367:1.3.0.9;Name=species:%2528GTACT%2529n|genus:Simple_repeat;Target=species:%2528GTACT%2529n|genus:Simple_repeat 1 40 +
scaffold23|size1082546	repeatmasker	match_part	914189	914228	13	+	.	ID=scaffold23|size1082546:hsp:46796:1.3.0.9;Parent=scaffold23|size1082546:hit:22367:1.3.0.9;Target=species:%252528GTACT%252529n|genus:Simple_repeat 1 40 +
scaffold23|size1082546	repeatmasker	match	1040712	1040753	18	+	.	ID=scaffold23|size1082546:hit:22368:1.3.0.9;Name=species:%2528TCG%2529n|genus:Simple_repeat;Target=species:%2528TCG%2529n|genus:Simple_repeat 1 42 +
scaffold23|size1082546	repeatmasker	match_part	1040712	1040753	18	+	.	ID=scaffold23|size1082546:hsp:46797:1.3.0.9;Parent=scaffold23|size1082546:hit:22368:1.3.0.9;Target=species:%252528TCG%252529n|genus:Simple_repeat 1 42 +
scaffold23|size1082546	repeatmasker	match	994501	994555	24	+	.	ID=scaffold23|size1082546:hit:22369:1.3.0.9;Name=species:%2528ACAACCA%2529n|genus:Simple_repeat;Target=species:%2528ACAACCA%2529n|genus:Simple_repeat 1 57 +
scaffold23|size1082546	repeatmasker	match_part	994501	994555	24	+	.	ID=scaffold23|size1082546:hsp:46798:1.3.0.9;Parent=scaffold23|size1082546:hit:22369:1.3.0.9;Target=species:%252528ACAACCA%252529n|genus:Simple_repeat 1 57 +
scaffold23|size1082546	repeatmasker	match	994300	994338	33	+	.	ID=scaffold23|size1082546:hit:22370:1.3.0.9;Name=species:%2528CAAGCAA%2529n|genus:Simple_repeat;Target=species:%2528CAAGCAA%2529n|genus:Simple_repeat 1 39 +
scaffold23|size1082546	repeatmasker	match_part	994300	994338	33	+	.	ID=scaffold23|size1082546:hsp:46799:1.3.0.9;Parent=scaffold23|size1082546:hit:22370:1.3.0.9;Target=species:%252528CAAGCAA%252529n|genus:Simple_repeat 1 39 +
scaffold23|size1082546	repeatmasker	match	913872	913910	17	+	.	ID=scaffold23|size1082546:hit:22371:1.3.0.9;Name=species:%2528ATATT%2529n|genus:Simple_repeat;Target=species:%2528ATATT%2529n|genus:Simple_repeat 1 37 +
scaffold23|size1082546	repeatmasker	match_part	913872	913910	17	+	.	ID=scaffold23|size1082546:hsp:46800:1.3.0.9;Parent=scaffold23|size1082546:hit:22371:1.3.0.9;Target=species:%252528ATATT%252529n|genus:Simple_repeat 1 37 +
scaffold23|size1082546	repeatmasker	match	991701	993919	965	+	.	ID=scaffold23|size1082546:hit:22372:1.3.0.9;Name=species:A-rich|genus:Low_complexity;Target=species:A-rich|genus:Low_complexity 1 2213 +
scaffold23|size1082546	repeatmasker	match_part	991701	993919	965	+	.	ID=scaffold23|size1082546:hsp:46801:1.3.0.9;Parent=scaffold23|size1082546:hit:22372:1.3.0.9;Target=species:A-rich|genus:Low_complexity 1 2213 +
scaffold23|size1082546	repeatmasker	match	994099	994133	965	+	.	ID=scaffold23|size1082546:hit:22373:1.3.0.9;Name=species:A-rich|genus:Low_complexity;Target=species:A-rich|genus:Low_complexity 2214 2248 +
scaffold23|size1082546	repeatmasker	match_part	994099	994133	965	+	.	ID=scaffold23|size1082546:hsp:46802:1.3.0.9;Parent=scaffold23|size1082546:hit:22373:1.3.0.9;Target=species:A-rich|genus:Low_complexity 2214 2248 +
scaffold23|size1082546	repeatmasker	match	994201	994276	965	+	.	ID=scaffold23|size1082546:hit:22374:1.3.0.9;Name=species:A-rich|genus:Low_complexity;Target=species:A-rich|genus:Low_complexity 2249 2324 +
scaffold23|size1082546	repeatmasker	match_part	994201	994276	965	+	.	ID=scaffold23|size1082546:hsp:46803:1.3.0.9;Parent=scaffold23|size1082546:hit:22374:1.3.0.9;Target=species:A-rich|genus:Low_complexity 2249 2324 +
scaffold23|size1082546	repeatmasker	match	958917	958942	14	+	.	ID=scaffold23|size1082546:hit:22375:1.3.0.9;Name=species:%2528CTC%2529n|genus:Simple_repeat;Target=species:%2528CTC%2529n|genus:Simple_repeat 1 26 +
scaffold23|size1082546	repeatmasker	match_part	958917	958942	14	+	.	ID=scaffold23|size1082546:hsp:46804:1.3.0.9;Parent=scaffold23|size1082546:hit:22375:1.3.0.9;Target=species:%252528CTC%252529n|genus:Simple_repeat 1 26 +
scaffold23|size1082546	repeatmasker	match	945382	945439	16	+	.	ID=scaffold23|size1082546:hit:22376:1.3.0.9;Name=species:%2528ACAAT%2529n|genus:Simple_repeat;Target=species:%2528ACAAT%2529n|genus:Simple_repeat 1 56 +
scaffold23|size1082546	repeatmasker	match_part	945382	945439	16	+	.	ID=scaffold23|size1082546:hsp:46805:1.3.0.9;Parent=scaffold23|size1082546:hit:22376:1.3.0.9;Target=species:%252528ACAAT%252529n|genus:Simple_repeat 1 56 +
scaffold23|size1082546	repeatmasker	match	957035	957086	12	+	.	ID=scaffold23|size1082546:hit:22377:1.3.0.9;Name=species:%2528GTTTGA%2529n|genus:Simple_repeat;Target=species:%2528GTTTGA%2529n|genus:Simple_repeat 1 54 +
scaffold23|size1082546	repeatmasker	match_part	957035	957086	12	+	.	ID=scaffold23|size1082546:hsp:46806:1.3.0.9;Parent=scaffold23|size1082546:hit:22377:1.3.0.9;Target=species:%252528GTTTGA%252529n|genus:Simple_repeat 1 54 +
scaffold23|size1082546	repeatmasker	match	908548	909204	2117	+	.	ID=scaffold23|size1082546:hit:22378:1.3.0.9;Name=species:rnd-4_family-1649|genus:Unknown;Target=species:rnd-4_family-1649|genus:Unknown 1 687 +
scaffold23|size1082546	repeatmasker	match_part	908548	909204	2117	+	.	ID=scaffold23|size1082546:hsp:46807:1.3.0.9;Parent=scaffold23|size1082546:hit:22378:1.3.0.9;Target=species:rnd-4_family-1649|genus:Unknown 1 687 +
scaffold23|size1082546	repeatmasker	match	913676	913729	241	+	.	ID=scaffold23|size1082546:hit:22379:1.3.0.9;Name=species:rnd-1_family-81|genus:Unknown;Target=species:rnd-1_family-81|genus:Unknown 110 152 +
scaffold23|size1082546	repeatmasker	match_part	913676	913729	241	+	.	ID=scaffold23|size1082546:hsp:46808:1.3.0.9;Parent=scaffold23|size1082546:hit:22379:1.3.0.9;Target=species:rnd-1_family-81|genus:Unknown 110 152 +
scaffold23|size1082546	repeatmasker	match	914468	914523	271	+	.	ID=scaffold23|size1082546:hit:22380:1.3.0.9;Name=species:rnd-1_family-1350|genus:Unknown;Target=species:rnd-1_family-1350|genus:Unknown 331 389 +
scaffold23|size1082546	repeatmasker	match_part	914468	914523	271	+	.	ID=scaffold23|size1082546:hsp:46809:1.3.0.9;Parent=scaffold23|size1082546:hit:22380:1.3.0.9;Target=species:rnd-1_family-1350|genus:Unknown 331 389 +
scaffold23|size1082546	repeatmasker	match	915327	915642	1990	+	.	ID=scaffold23|size1082546:hit:22381:1.3.0.9;Name=species:rnd-1_family-1268|genus:Unknown;Target=species:rnd-1_family-1268|genus:Unknown 121 435 +
scaffold23|size1082546	repeatmasker	match_part	915327	915642	1990	+	.	ID=scaffold23|size1082546:hsp:46810:1.3.0.9;Parent=scaffold23|size1082546:hit:22381:1.3.0.9;Target=species:rnd-1_family-1268|genus:Unknown 121 435 +
scaffold23|size1082546	repeatmasker	match	916314	923114	17499	+	.	ID=scaffold23|size1082546:hit:22382:1.3.0.9;Name=species:rnd-1_family-249|genus:RC%252FHelitron;Target=species:rnd-1_family-249|genus:RC%252FHelitron 987 6175 +
scaffold23|size1082546	repeatmasker	match_part	916314	923114	17499	+	.	ID=scaffold23|size1082546:hsp:46811:1.3.0.9;Parent=scaffold23|size1082546:hit:22382:1.3.0.9;Target=species:rnd-1_family-249|genus:RC%25252FHelitron 987 6175 +
scaffold23|size1082546	repeatmasker	match	923190	928131	20433	+	.	ID=scaffold23|size1082546:hit:22383:1.3.0.9;Name=species:rnd-4_family-169|genus:RC%252FHelitron;Target=species:rnd-4_family-169|genus:RC%252FHelitron 1658 4593 +
scaffold23|size1082546	repeatmasker	match_part	923190	928131	20433	+	.	ID=scaffold23|size1082546:hsp:46812:1.3.0.9;Parent=scaffold23|size1082546:hit:22383:1.3.0.9;Target=species:rnd-4_family-169|genus:RC%25252FHelitron 1658 4593 +
scaffold23|size1082546	repeatmasker	match	928263	928667	568	+	.	ID=scaffold23|size1082546:hit:22384:1.3.0.9;Name=species:rnd-5_family-3853|genus:Unknown;Target=species:rnd-5_family-3853|genus:Unknown 27 311 +
scaffold23|size1082546	repeatmasker	match_part	928263	928667	568	+	.	ID=scaffold23|size1082546:hsp:46813:1.3.0.9;Parent=scaffold23|size1082546:hit:22384:1.3.0.9;Target=species:rnd-5_family-3853|genus:Unknown 27 311 +
scaffold23|size1082546	repeatmasker	match	929116	929275	335	+	.	ID=scaffold23|size1082546:hit:22385:1.3.0.9;Name=species:genome_9_6702|genus:Unspecified;Target=species:genome_9_6702|genus:Unspecified 48 224 +
scaffold23|size1082546	repeatmasker	match_part	929116	929275	335	+	.	ID=scaffold23|size1082546:hsp:46814:1.3.0.9;Parent=scaffold23|size1082546:hit:22385:1.3.0.9;Target=species:genome_9_6702|genus:Unspecified 48 224 +
scaffold23|size1082546	repeatmasker	match	929332	929593	434	+	.	ID=scaffold23|size1082546:hit:22386:1.3.0.9;Name=species:rnd-5_family-230|genus:Unknown;Target=species:rnd-5_family-230|genus:Unknown 526 820 +
scaffold23|size1082546	repeatmasker	match_part	929332	929593	434	+	.	ID=scaffold23|size1082546:hsp:46815:1.3.0.9;Parent=scaffold23|size1082546:hit:22386:1.3.0.9;Target=species:rnd-5_family-230|genus:Unknown 526 820 +
scaffold23|size1082546	repeatmasker	match	929798	930055	584	+	.	ID=scaffold23|size1082546:hit:22387:1.3.0.9;Name=species:rnd-5_family-230|genus:Unknown;Target=species:rnd-5_family-230|genus:Unknown 9 265 +
scaffold23|size1082546	repeatmasker	match_part	929798	930055	584	+	.	ID=scaffold23|size1082546:hsp:46816:1.3.0.9;Parent=scaffold23|size1082546:hit:22387:1.3.0.9;Target=species:rnd-5_family-230|genus:Unknown 9 265 +
scaffold23|size1082546	repeatmasker	match	930157	937811	48337	+	.	ID=scaffold23|size1082546:hit:22388:1.3.0.9;Name=species:scaffold226|size248449_%2528dbseq-nr_558%2529_%255B94722%252C100627%255D|genus:Unspecified;Target=species:scaffold226|size248449_%2528dbseq-nr_558%2529_%255B94722%252C100627%255D|genus:Unspecified 1 5906 +
scaffold23|size1082546	repeatmasker	match_part	930157	937811	48337	+	.	ID=scaffold23|size1082546:hsp:46817:1.3.0.9;Parent=scaffold23|size1082546:hit:22388:1.3.0.9;Target=species:scaffold226|size248449_%252528dbseq-nr_558%252529_%25255B94722%25252C100627%25255D|genus:Unspecified 1 5906 +
scaffold23|size1082546	repeatmasker	match	938978	939345	686	+	.	ID=scaffold23|size1082546:hit:22389:1.3.0.9;Name=species:rnd-5_family-1670|genus:Unknown;Target=species:rnd-5_family-1670|genus:Unknown 9 399 +
scaffold23|size1082546	repeatmasker	match_part	938978	939345	686	+	.	ID=scaffold23|size1082546:hsp:46818:1.3.0.9;Parent=scaffold23|size1082546:hit:22389:1.3.0.9;Target=species:rnd-5_family-1670|genus:Unknown 9 399 +
scaffold23|size1082546	repeatmasker	match	939412	939792	1546	+	.	ID=scaffold23|size1082546:hit:22390:1.3.0.9;Name=species:genome_3_19411|genus:Unspecified;Target=species:genome_3_19411|genus:Unspecified 1 385 +
scaffold23|size1082546	repeatmasker	match_part	939412	939792	1546	+	.	ID=scaffold23|size1082546:hsp:46819:1.3.0.9;Parent=scaffold23|size1082546:hit:22390:1.3.0.9;Target=species:genome_3_19411|genus:Unspecified 1 385 +
scaffold23|size1082546	repeatmasker	match	939857	940289	370	+	.	ID=scaffold23|size1082546:hit:22391:1.3.0.9;Name=species:rnd-1_family-1252|genus:Unknown;Target=species:rnd-1_family-1252|genus:Unknown 1790 2248 +
scaffold23|size1082546	repeatmasker	match_part	939857	940289	370	+	.	ID=scaffold23|size1082546:hsp:46820:1.3.0.9;Parent=scaffold23|size1082546:hit:22391:1.3.0.9;Target=species:rnd-1_family-1252|genus:Unknown 1790 2248 +
scaffold23|size1082546	repeatmasker	match	943304	943616	365	+	.	ID=scaffold23|size1082546:hit:22392:1.3.0.9;Name=species:rnd-1_family-811|genus:Unknown;Target=species:rnd-1_family-811|genus:Unknown 13 221 +
scaffold23|size1082546	repeatmasker	match_part	943304	943616	365	+	.	ID=scaffold23|size1082546:hsp:46821:1.3.0.9;Parent=scaffold23|size1082546:hit:22392:1.3.0.9;Target=species:rnd-1_family-811|genus:Unknown 13 221 +
scaffold23|size1082546	repeatmasker	match	943677	944026	396	+	.	ID=scaffold23|size1082546:hit:22393:1.3.0.9;Name=species:rnd-4_family-1417|genus:Unknown;Target=species:rnd-4_family-1417|genus:Unknown 188 417 +
scaffold23|size1082546	repeatmasker	match_part	943677	944026	396	+	.	ID=scaffold23|size1082546:hsp:46822:1.3.0.9;Parent=scaffold23|size1082546:hit:22393:1.3.0.9;Target=species:rnd-4_family-1417|genus:Unknown 188 417 +
scaffold23|size1082546	repeatmasker	match	944485	945259	5285	+	.	ID=scaffold23|size1082546:hit:22394:1.3.0.9;Name=species:genome_12_11158|genus:Unspecified;Target=species:genome_12_11158|genus:Unspecified 1 700 +
scaffold23|size1082546	repeatmasker	match_part	944485	945259	5285	+	.	ID=scaffold23|size1082546:hsp:46823:1.3.0.9;Parent=scaffold23|size1082546:hit:22394:1.3.0.9;Target=species:genome_12_11158|genus:Unspecified 1 700 +
scaffold23|size1082546	repeatmasker	match	957824	957902	240	+	.	ID=scaffold23|size1082546:hit:22395:1.3.0.9;Name=species:rnd-1_family-147|genus:Unknown;Target=species:rnd-1_family-147|genus:Unknown 390 469 +
scaffold23|size1082546	repeatmasker	match_part	957824	957902	240	+	.	ID=scaffold23|size1082546:hsp:46824:1.3.0.9;Parent=scaffold23|size1082546:hit:22395:1.3.0.9;Target=species:rnd-1_family-147|genus:Unknown 390 469 +
scaffold23|size1082546	repeatmasker	match	958338	958872	473	+	.	ID=scaffold23|size1082546:hit:22396:1.3.0.9;Name=species:rnd-5_family-3853|genus:Unknown;Target=species:rnd-5_family-3853|genus:Unknown 1 460 +
scaffold23|size1082546	repeatmasker	match_part	958338	958872	473	+	.	ID=scaffold23|size1082546:hsp:46825:1.3.0.9;Parent=scaffold23|size1082546:hit:22396:1.3.0.9;Target=species:rnd-5_family-3853|genus:Unknown 1 460 +
scaffold23|size1082546	repeatmasker	match	958949	959530	2225	+	.	ID=scaffold23|size1082546:hit:22397:1.3.0.9;Name=species:genome_3_19411|genus:Unspecified;Target=species:genome_3_19411|genus:Unspecified 3 392 +
scaffold23|size1082546	repeatmasker	match_part	958949	959530	2225	+	.	ID=scaffold23|size1082546:hsp:46826:1.3.0.9;Parent=scaffold23|size1082546:hit:22397:1.3.0.9;Target=species:genome_3_19411|genus:Unspecified 3 392 +
scaffold23|size1082546	repeatmasker	match	959597	960140	1022	+	.	ID=scaffold23|size1082546:hit:22398:1.3.0.9;Name=species:rnd-1_family-156|genus:Unknown;Target=species:rnd-1_family-156|genus:Unknown 1 238 +
scaffold23|size1082546	repeatmasker	match_part	959597	960140	1022	+	.	ID=scaffold23|size1082546:hsp:46827:1.3.0.9;Parent=scaffold23|size1082546:hit:22398:1.3.0.9;Target=species:rnd-1_family-156|genus:Unknown 1 238 +
scaffold23|size1082546	repeatmasker	match	960224	960646	1740	+	.	ID=scaffold23|size1082546:hit:22399:1.3.0.9;Name=species:genome_9_4307|genus:Unspecified;Target=species:genome_9_4307|genus:Unspecified 1 431 +
scaffold23|size1082546	repeatmasker	match_part	960224	960646	1740	+	.	ID=scaffold23|size1082546:hsp:46828:1.3.0.9;Parent=scaffold23|size1082546:hit:22399:1.3.0.9;Target=species:genome_9_4307|genus:Unspecified 1 431 +
scaffold23|size1082546	repeatmasker	match	960730	962629	3273	+	.	ID=scaffold23|size1082546:hit:22400:1.3.0.9;Name=species:rnd-1_family-1045|genus:Unknown;Target=species:rnd-1_family-1045|genus:Unknown 8 647 +
scaffold23|size1082546	repeatmasker	match_part	960730	962629	3273	+	.	ID=scaffold23|size1082546:hsp:46829:1.3.0.9;Parent=scaffold23|size1082546:hit:22400:1.3.0.9;Target=species:rnd-1_family-1045|genus:Unknown 8 647 +
scaffold23|size1082546	repeatmasker	match	962837	963248	900	+	.	ID=scaffold23|size1082546:hit:22401:1.3.0.9;Name=species:genome_7_4584|genus:Unspecified;Target=species:genome_7_4584|genus:Unspecified 2 419 +
scaffold23|size1082546	repeatmasker	match_part	962837	963248	900	+	.	ID=scaffold23|size1082546:hsp:46830:1.3.0.9;Parent=scaffold23|size1082546:hit:22401:1.3.0.9;Target=species:genome_7_4584|genus:Unspecified 2 419 +
scaffold23|size1082546	repeatmasker	match	965694	967555	6748	+	.	ID=scaffold23|size1082546:hit:22402:1.3.0.9;Name=species:genome_8_12320|genus:Unspecified;Target=species:genome_8_12320|genus:Unspecified 1 1257 +
scaffold23|size1082546	repeatmasker	match_part	965694	967555	6748	+	.	ID=scaffold23|size1082546:hsp:46831:1.3.0.9;Parent=scaffold23|size1082546:hit:22402:1.3.0.9;Target=species:genome_8_12320|genus:Unspecified 1 1257 +
scaffold23|size1082546	repeatmasker	match	974899	974960	225	+	.	ID=scaffold23|size1082546:hit:22403:1.3.0.9;Name=species:rnd-5_family-616|genus:Unknown;Target=species:rnd-5_family-616|genus:Unknown 6 67 +
scaffold23|size1082546	repeatmasker	match_part	974899	974960	225	+	.	ID=scaffold23|size1082546:hsp:46832:1.3.0.9;Parent=scaffold23|size1082546:hit:22403:1.3.0.9;Target=species:rnd-5_family-616|genus:Unknown 6 67 +
scaffold23|size1082546	repeatmasker	match	975812	975970	277	+	.	ID=scaffold23|size1082546:hit:22404:1.3.0.9;Name=species:genome_9_11612|genus:Unspecified;Target=species:genome_9_11612|genus:Unspecified 118 260 +
scaffold23|size1082546	repeatmasker	match_part	975812	975970	277	+	.	ID=scaffold23|size1082546:hsp:46833:1.3.0.9;Parent=scaffold23|size1082546:hit:22404:1.3.0.9;Target=species:genome_9_11612|genus:Unspecified 118 260 +
scaffold23|size1082546	repeatmasker	match	977718	978105	905	+	.	ID=scaffold23|size1082546:hit:22405:1.3.0.9;Name=species:rnd-5_family-2648|genus:Unknown;Target=species:rnd-5_family-2648|genus:Unknown 6 410 +
scaffold23|size1082546	repeatmasker	match_part	977718	978105	905	+	.	ID=scaffold23|size1082546:hsp:46834:1.3.0.9;Parent=scaffold23|size1082546:hit:22405:1.3.0.9;Target=species:rnd-5_family-2648|genus:Unknown 6 410 +
scaffold23|size1082546	repeatmasker	match	983396	984023	5408	+	.	ID=scaffold23|size1082546:hit:22406:1.3.0.9;Name=species:genome_5_2387|genus:Unspecified;Target=species:genome_5_2387|genus:Unspecified 1 631 +
scaffold23|size1082546	repeatmasker	match_part	983396	984023	5408	+	.	ID=scaffold23|size1082546:hsp:46835:1.3.0.9;Parent=scaffold23|size1082546:hit:22406:1.3.0.9;Target=species:genome_5_2387|genus:Unspecified 1 631 +
scaffold23|size1082546	repeatmasker	match	984066	984355	840	+	.	ID=scaffold23|size1082546:hit:22407:1.3.0.9;Name=species:genome_9_11612|genus:Unspecified;Target=species:genome_9_11612|genus:Unspecified 23 308 +
scaffold23|size1082546	repeatmasker	match_part	984066	984355	840	+	.	ID=scaffold23|size1082546:hsp:46836:1.3.0.9;Parent=scaffold23|size1082546:hit:22407:1.3.0.9;Target=species:genome_9_11612|genus:Unspecified 23 308 +
scaffold23|size1082546	repeatmasker	match	984992	985425	2176	+	.	ID=scaffold23|size1082546:hit:22408:1.3.0.9;Name=species:scaffold6|size974155_%2528dbseq-nr_242%2529_%255B422877%252C429011%255D|genus:Unspecified;Target=species:scaffold6|size974155_%2528dbseq-nr_242%2529_%255B422877%252C429011%255D|genus:Unspecified 5673 6069 +
scaffold23|size1082546	repeatmasker	match_part	984992	985425	2176	+	.	ID=scaffold23|size1082546:hsp:46837:1.3.0.9;Parent=scaffold23|size1082546:hit:22408:1.3.0.9;Target=species:scaffold6|size974155_%252528dbseq-nr_242%252529_%25255B422877%25252C429011%25255D|genus:Unspecified 5673 6069 +
scaffold23|size1082546	repeatmasker	match	985616	986211	331	+	.	ID=scaffold23|size1082546:hit:22409:1.3.0.9;Name=species:scaffold208|size262725_%2528dbseq-nr_431%2529_%255B103277%252C109396%255D|genus:Unspecified;Target=species:scaffold208|size262725_%2528dbseq-nr_431%2529_%255B103277%252C109396%255D|genus:Unspecified 4843 5433 +
scaffold23|size1082546	repeatmasker	match_part	985616	986211	331	+	.	ID=scaffold23|size1082546:hsp:46838:1.3.0.9;Parent=scaffold23|size1082546:hit:22409:1.3.0.9;Target=species:scaffold208|size262725_%252528dbseq-nr_431%252529_%25255B103277%25252C109396%25255D|genus:Unspecified 4843 5433 +
scaffold23|size1082546	repeatrunner	protein_match	987257	987412	90	-	.	ID=scaffold23|size1082546:hit:22410:1.3.0.9;Name=gi|1000386|gb|AAB34005.1|;Target=gi|1000386|gb|AAB34005.1| 74 125 +
scaffold23|size1082546	repeatrunner	match_part	987257	987412	90	-	.	ID=scaffold23|size1082546:hsp:46839:1.3.0.9;Parent=scaffold23|size1082546:hit:22410:1.3.0.9;Target=gi|1000386|gb|AAB34005.1| 74 125 +
scaffold23|size1082546	repeatrunner	protein_match	987463	987867	153	-	.	ID=scaffold23|size1082546:hit:22411:1.3.0.9;Name=gi|1515327|gb|AAC47492.1|;Target=gi|1515327|gb|AAC47492.1| 199 281 +
scaffold23|size1082546	repeatrunner	match_part	987463	987867	153	-	.	ID=scaffold23|size1082546:hsp:46840:1.3.0.9;Parent=scaffold23|size1082546:hit:22411:1.3.0.9;Target=gi|1515327|gb|AAC47492.1| 199 281 +
scaffold23|size1082546	repeatmasker	match	987919	988081	235	+	.	ID=scaffold23|size1082546:hit:22412:1.3.0.9;Name=species:scaffold226|size248449_%2528dbseq-nr_558%2529_%255B94722%252C100627%255D|genus:Unspecified;Target=species:scaffold226|size248449_%2528dbseq-nr_558%2529_%255B94722%252C100627%255D|genus:Unspecified 2673 2839 +
scaffold23|size1082546	repeatmasker	match_part	987919	988081	235	+	.	ID=scaffold23|size1082546:hsp:46841:1.3.0.9;Parent=scaffold23|size1082546:hit:22412:1.3.0.9;Target=species:scaffold226|size248449_%252528dbseq-nr_558%252529_%25255B94722%25252C100627%25255D|genus:Unspecified 2673 2839 +
scaffold23|size1082546	repeatmasker	match	988523	988958	675	+	.	ID=scaffold23|size1082546:hit:22413:1.3.0.9;Name=species:scaffold75|size1059443_%2528dbseq-nr_397%2529_%255B59387%252C65598%255D|genus:Unspecified;Target=species:scaffold75|size1059443_%2528dbseq-nr_397%2529_%255B59387%252C65598%255D|genus:Unspecified 3319 3858 +
scaffold23|size1082546	repeatmasker	match_part	988523	988958	675	+	.	ID=scaffold23|size1082546:hsp:46842:1.3.0.9;Parent=scaffold23|size1082546:hit:22413:1.3.0.9;Target=species:scaffold75|size1059443_%252528dbseq-nr_397%252529_%25255B59387%25252C65598%25255D|genus:Unspecified 3319 3858 +
scaffold23|size1082546	repeatmasker	match	990849	991379	2186	+	.	ID=scaffold23|size1082546:hit:22414:1.3.0.9;Name=species:scaffold14|size2522936_%2528dbseq-nr_238%2529_%255B1907887%252C1914023%255D|genus:Unspecified;Target=species:scaffold14|size2522936_%2528dbseq-nr_238%2529_%255B1907887%252C1914023%255D|genus:Unspecified 5521 6096 +
scaffold23|size1082546	repeatmasker	match_part	990849	991379	2186	+	.	ID=scaffold23|size1082546:hsp:46843:1.3.0.9;Parent=scaffold23|size1082546:hit:22414:1.3.0.9;Target=species:scaffold14|size2522936_%252528dbseq-nr_238%252529_%25255B1907887%25252C1914023%25255D|genus:Unspecified 5521 6096 +
scaffold23|size1082546	repeatmasker	match	994683	996303	2229	+	.	ID=scaffold23|size1082546:hit:22415:1.3.0.9;Name=species:rnd-1_family-12|genus:Unknown;Target=species:rnd-1_family-12|genus:Unknown 22 767 +
scaffold23|size1082546	repeatmasker	match_part	994683	996303	2229	+	.	ID=scaffold23|size1082546:hsp:46844:1.3.0.9;Parent=scaffold23|size1082546:hit:22415:1.3.0.9;Target=species:rnd-1_family-12|genus:Unknown 22 767 +
scaffold23|size1082546	repeatrunner	protein_match	996356	996891	102	-	.	ID=scaffold23|size1082546:hit:22416:1.3.0.9;Name=gi|421955|pir||S25787;Target=gi|421955|pir||S25787 247 342 +
scaffold23|size1082546	repeatrunner	match_part	996356	996891	102	-	.	ID=scaffold23|size1082546:hsp:46845:1.3.0.9;Parent=scaffold23|size1082546:hit:22416:1.3.0.9;Target=gi|421955|pir||S25787 247 342 +
scaffold23|size1082546	repeatmasker	match	997534	998681	6540	+	.	ID=scaffold23|size1082546:hit:22417:1.3.0.9;Name=species:rnd-1_family-892|genus:LTR%252FCopia;Target=species:rnd-1_family-892|genus:LTR%252FCopia 1 1093 +
scaffold23|size1082546	repeatmasker	match_part	997534	998681	6540	+	.	ID=scaffold23|size1082546:hsp:46846:1.3.0.9;Parent=scaffold23|size1082546:hit:22417:1.3.0.9;Target=species:rnd-1_family-892|genus:LTR%25252FCopia 1 1093 +
scaffold23|size1082546	repeatmasker	match	999016	999065	262	+	.	ID=scaffold23|size1082546:hit:22418:1.3.0.9;Name=species:rnd-1_family-456|genus:LTR%252FCopia;Target=species:rnd-1_family-456|genus:LTR%252FCopia 165 212 +
scaffold23|size1082546	repeatmasker	match_part	999016	999065	262	+	.	ID=scaffold23|size1082546:hsp:46847:1.3.0.9;Parent=scaffold23|size1082546:hit:22418:1.3.0.9;Target=species:rnd-1_family-456|genus:LTR%25252FCopia 165 212 +
scaffold23|size1082546	repeatmasker	match	999137	1001600	5761	+	.	ID=scaffold23|size1082546:hit:22419:1.3.0.9;Name=species:rnd-1_family-1328|genus:LTR%252FCopia;Target=species:rnd-1_family-1328|genus:LTR%252FCopia 1 827 +
scaffold23|size1082546	repeatmasker	match_part	999137	1001600	5761	+	.	ID=scaffold23|size1082546:hsp:46848:1.3.0.9;Parent=scaffold23|size1082546:hit:22419:1.3.0.9;Target=species:rnd-1_family-1328|genus:LTR%25252FCopia 1 827 +
scaffold23|size1082546	repeatmasker	match	1001660	1002949	4897	+	.	ID=scaffold23|size1082546:hit:22420:1.3.0.9;Name=species:rnd-1_family-1059|genus:Unknown;Target=species:rnd-1_family-1059|genus:Unknown 1 682 +
scaffold23|size1082546	repeatmasker	match_part	1001660	1002949	4897	+	.	ID=scaffold23|size1082546:hsp:46849:1.3.0.9;Parent=scaffold23|size1082546:hit:22420:1.3.0.9;Target=species:rnd-1_family-1059|genus:Unknown 1 682 +
scaffold23|size1082546	repeatmasker	match	1003452	1003505	242	+	.	ID=scaffold23|size1082546:hit:22421:1.3.0.9;Name=species:rnd-1_family-55|genus:Unknown;Target=species:rnd-1_family-55|genus:Unknown 164 203 +
scaffold23|size1082546	repeatmasker	match_part	1003452	1003505	242	+	.	ID=scaffold23|size1082546:hsp:46850:1.3.0.9;Parent=scaffold23|size1082546:hit:22421:1.3.0.9;Target=species:rnd-1_family-55|genus:Unknown 164 203 +
scaffold23|size1082546	repeatmasker	match	1003580	1003739	881	+	.	ID=scaffold23|size1082546:hit:22422:1.3.0.9;Name=species:rnd-1_family-84|genus:Unknown;Target=species:rnd-1_family-84|genus:Unknown 436 598 +
scaffold23|size1082546	repeatmasker	match_part	1003580	1003739	881	+	.	ID=scaffold23|size1082546:hsp:46851:1.3.0.9;Parent=scaffold23|size1082546:hit:22422:1.3.0.9;Target=species:rnd-1_family-84|genus:Unknown 436 598 +
scaffold23|size1082546	repeatmasker	match	1004010	1004061	881	+	.	ID=scaffold23|size1082546:hit:22423:1.3.0.9;Name=species:rnd-1_family-84|genus:Unknown;Target=species:rnd-1_family-84|genus:Unknown 599 653 +
scaffold23|size1082546	repeatmasker	match_part	1004010	1004061	881	+	.	ID=scaffold23|size1082546:hsp:46852:1.3.0.9;Parent=scaffold23|size1082546:hit:22423:1.3.0.9;Target=species:rnd-1_family-84|genus:Unknown 599 653 +
scaffold23|size1082546	repeatmasker	match	1004186	1005545	2157	+	.	ID=scaffold23|size1082546:hit:22424:1.3.0.9;Name=species:genome_2_5130|genus:Unspecified;Target=species:genome_2_5130|genus:Unspecified 1 430 +
scaffold23|size1082546	repeatmasker	match_part	1004186	1005545	2157	+	.	ID=scaffold23|size1082546:hsp:46853:1.3.0.9;Parent=scaffold23|size1082546:hit:22424:1.3.0.9;Target=species:genome_2_5130|genus:Unspecified 1 430 +
scaffold23|size1082546	repeatmasker	match	1005604	1007882	3680	+	.	ID=scaffold23|size1082546:hit:22425:1.3.0.9;Name=species:rnd-1_family-156|genus:Unknown;Target=species:rnd-1_family-156|genus:Unknown 173 629 +
scaffold23|size1082546	repeatmasker	match_part	1005604	1007882	3680	+	.	ID=scaffold23|size1082546:hsp:46854:1.3.0.9;Parent=scaffold23|size1082546:hit:22425:1.3.0.9;Target=species:rnd-1_family-156|genus:Unknown 173 629 +
scaffold23|size1082546	repeatmasker	match	1011440	1011586	528	+	.	ID=scaffold23|size1082546:hit:22426:1.3.0.9;Name=species:rnd-3_family-180|genus:Unknown;Target=species:rnd-3_family-180|genus:Unknown 311 456 +
scaffold23|size1082546	repeatmasker	match_part	1011440	1011586	528	+	.	ID=scaffold23|size1082546:hsp:46855:1.3.0.9;Parent=scaffold23|size1082546:hit:22426:1.3.0.9;Target=species:rnd-3_family-180|genus:Unknown 311 456 +
scaffold23|size1082546	repeatmasker	match	1011695	1011980	383	+	.	ID=scaffold23|size1082546:hit:22427:1.3.0.9;Name=species:genome_10_3662|genus:Unspecified;Target=species:genome_10_3662|genus:Unspecified 429 700 +
scaffold23|size1082546	repeatmasker	match_part	1011695	1011980	383	+	.	ID=scaffold23|size1082546:hsp:46856:1.3.0.9;Parent=scaffold23|size1082546:hit:22427:1.3.0.9;Target=species:genome_10_3662|genus:Unspecified 429 700 +
scaffold23|size1082546	repeatmasker	match	1012045	1012105	364	+	.	ID=scaffold23|size1082546:hit:22428:1.3.0.9;Name=species:rnd-1_family-117|genus:Unknown;Target=species:rnd-1_family-117|genus:Unknown 2 62 +
scaffold23|size1082546	repeatmasker	match_part	1012045	1012105	364	+	.	ID=scaffold23|size1082546:hsp:46857:1.3.0.9;Parent=scaffold23|size1082546:hit:22428:1.3.0.9;Target=species:rnd-1_family-117|genus:Unknown 2 62 +
scaffold23|size1082546	repeatmasker	match	1012393	1012656	2290	+	.	ID=scaffold23|size1082546:hit:22429:1.3.0.9;Name=species:genome_1_8676|genus:Unspecified;Target=species:genome_1_8676|genus:Unspecified 1 265 +
scaffold23|size1082546	repeatmasker	match_part	1012393	1012656	2290	+	.	ID=scaffold23|size1082546:hsp:46858:1.3.0.9;Parent=scaffold23|size1082546:hit:22429:1.3.0.9;Target=species:genome_1_8676|genus:Unspecified 1 265 +
scaffold23|size1082546	repeatmasker	match	1013972	1014263	2051	+	.	ID=scaffold23|size1082546:hit:22430:1.3.0.9;Name=species:genome_8_12029|genus:Unspecified;Target=species:genome_8_12029|genus:Unspecified 1 292 +
scaffold23|size1082546	repeatmasker	match_part	1013972	1014263	2051	+	.	ID=scaffold23|size1082546:hsp:46859:1.3.0.9;Parent=scaffold23|size1082546:hit:22430:1.3.0.9;Target=species:genome_8_12029|genus:Unspecified 1 292 +
scaffold23|size1082546	repeatmasker	match	1017046	1018025	1184	+	.	ID=scaffold23|size1082546:hit:22431:1.3.0.9;Name=species:genome_3_7906|genus:Unspecified;Target=species:genome_3_7906|genus:Unspecified 1 653 +
scaffold23|size1082546	repeatmasker	match_part	1017046	1018025	1184	+	.	ID=scaffold23|size1082546:hsp:46860:1.3.0.9;Parent=scaffold23|size1082546:hit:22431:1.3.0.9;Target=species:genome_3_7906|genus:Unspecified 1 653 +
scaffold23|size1082546	repeatmasker	match	1018268	1018621	605	+	.	ID=scaffold23|size1082546:hit:22432:1.3.0.9;Name=species:genome_3_18267|genus:Unspecified;Target=species:genome_3_18267|genus:Unspecified 271 436 +
scaffold23|size1082546	repeatmasker	match_part	1018268	1018621	605	+	.	ID=scaffold23|size1082546:hsp:46861:1.3.0.9;Parent=scaffold23|size1082546:hit:22432:1.3.0.9;Target=species:genome_3_18267|genus:Unspecified 271 436 +
scaffold23|size1082546	repeatmasker	match	1019183	1019450	1732	+	.	ID=scaffold23|size1082546:hit:22433:1.3.0.9;Name=species:genome_8_12029|genus:Unspecified;Target=species:genome_8_12029|genus:Unspecified 22 292 +
scaffold23|size1082546	repeatmasker	match_part	1019183	1019450	1732	+	.	ID=scaffold23|size1082546:hsp:46862:1.3.0.9;Parent=scaffold23|size1082546:hit:22433:1.3.0.9;Target=species:genome_8_12029|genus:Unspecified 22 292 +
scaffold23|size1082546	repeatmasker	match	1021277	1021573	751	+	.	ID=scaffold23|size1082546:hit:22434:1.3.0.9;Name=species:rnd-5_family-2141|genus:Unknown;Target=species:rnd-5_family-2141|genus:Unknown 2490 2787 +
scaffold23|size1082546	repeatmasker	match_part	1021277	1021573	751	+	.	ID=scaffold23|size1082546:hsp:46863:1.3.0.9;Parent=scaffold23|size1082546:hit:22434:1.3.0.9;Target=species:rnd-5_family-2141|genus:Unknown 2490 2787 +
scaffold23|size1082546	repeatmasker	match	1022685	1022873	407	+	.	ID=scaffold23|size1082546:hit:22435:1.3.0.9;Name=species:genome_3_21671|genus:Unspecified;Target=species:genome_3_21671|genus:Unspecified 1 181 +
scaffold23|size1082546	repeatmasker	match_part	1022685	1022873	407	+	.	ID=scaffold23|size1082546:hsp:46864:1.3.0.9;Parent=scaffold23|size1082546:hit:22435:1.3.0.9;Target=species:genome_3_21671|genus:Unspecified 1 181 +
scaffold23|size1082546	repeatmasker	match	1023738	1024164	311	+	.	ID=scaffold23|size1082546:hit:22436:1.3.0.9;Name=species:genome_3_7906|genus:Unspecified;Target=species:genome_3_7906|genus:Unspecified 50 338 +
scaffold23|size1082546	repeatmasker	match_part	1023738	1024164	311	+	.	ID=scaffold23|size1082546:hsp:46865:1.3.0.9;Parent=scaffold23|size1082546:hit:22436:1.3.0.9;Target=species:genome_3_7906|genus:Unspecified 50 338 +
scaffold23|size1082546	repeatmasker	match	1024236	1024340	291	+	.	ID=scaffold23|size1082546:hit:22437:1.3.0.9;Name=species:genome_3_7528|genus:Unspecified;Target=species:genome_3_7528|genus:Unspecified 148 253 +
scaffold23|size1082546	repeatmasker	match_part	1024236	1024340	291	+	.	ID=scaffold23|size1082546:hsp:46866:1.3.0.9;Parent=scaffold23|size1082546:hit:22437:1.3.0.9;Target=species:genome_3_7528|genus:Unspecified 148 253 +
scaffold23|size1082546	repeatmasker	match	1026367	1027112	6099	+	.	ID=scaffold23|size1082546:hit:22438:1.3.0.9;Name=species:rnd-1_family-127|genus:Unknown;Target=species:rnd-1_family-127|genus:Unknown 1 710 +
scaffold23|size1082546	repeatmasker	match_part	1026367	1027112	6099	+	.	ID=scaffold23|size1082546:hsp:46867:1.3.0.9;Parent=scaffold23|size1082546:hit:22438:1.3.0.9;Target=species:rnd-1_family-127|genus:Unknown 1 710 +
scaffold23|size1082546	repeatmasker	match	1027162	1027647	4315	+	.	ID=scaffold23|size1082546:hit:22439:1.3.0.9;Name=species:rnd-1_family-25|genus:Unknown;Target=species:rnd-1_family-25|genus:Unknown 12 484 +
scaffold23|size1082546	repeatmasker	match_part	1027162	1027647	4315	+	.	ID=scaffold23|size1082546:hsp:46868:1.3.0.9;Parent=scaffold23|size1082546:hit:22439:1.3.0.9;Target=species:rnd-1_family-25|genus:Unknown 12 484 +
scaffold23|size1082546	repeatmasker	match	1043092	1043759	2172	+	.	ID=scaffold23|size1082546:hit:22440:1.3.0.9;Name=species:rnd-1_family-294|genus:Unknown;Target=species:rnd-1_family-294|genus:Unknown 1 717 +
scaffold23|size1082546	repeatmasker	match_part	1043092	1043759	2172	+	.	ID=scaffold23|size1082546:hsp:46869:1.3.0.9;Parent=scaffold23|size1082546:hit:22440:1.3.0.9;Target=species:rnd-1_family-294|genus:Unknown 1 717 +
scaffold23|size1082546	repeatmasker	match	1044178	1044251	263	+	.	ID=scaffold23|size1082546:hit:22441:1.3.0.9;Name=species:rnd-1_family-628|genus:Unknown;Target=species:rnd-1_family-628|genus:Unknown 275 356 +
scaffold23|size1082546	repeatmasker	match_part	1044178	1044251	263	+	.	ID=scaffold23|size1082546:hsp:46870:1.3.0.9;Parent=scaffold23|size1082546:hit:22441:1.3.0.9;Target=species:rnd-1_family-628|genus:Unknown 275 356 +
scaffold23|size1082546	repeatmasker	match	1044744	1044879	261	+	.	ID=scaffold23|size1082546:hit:22442:1.3.0.9;Name=species:rnd-1_family-399|genus:Unknown;Target=species:rnd-1_family-399|genus:Unknown 73 208 +
scaffold23|size1082546	repeatmasker	match_part	1044744	1044879	261	+	.	ID=scaffold23|size1082546:hsp:46871:1.3.0.9;Parent=scaffold23|size1082546:hit:22442:1.3.0.9;Target=species:rnd-1_family-399|genus:Unknown 73 208 +
scaffold23|size1082546	repeatmasker	match	1044927	1045029	268	+	.	ID=scaffold23|size1082546:hit:22443:1.3.0.9;Name=species:rnd-1_family-157|genus:Unknown;Target=species:rnd-1_family-157|genus:Unknown 2025 2127 +
scaffold23|size1082546	repeatmasker	match_part	1044927	1045029	268	+	.	ID=scaffold23|size1082546:hsp:46872:1.3.0.9;Parent=scaffold23|size1082546:hit:22443:1.3.0.9;Target=species:rnd-1_family-157|genus:Unknown 2025 2127 +
scaffold23|size1082546	repeatmasker	match	1052770	1052849	370	+	.	ID=scaffold23|size1082546:hit:22444:1.3.0.9;Name=species:rnd-1_family-60|genus:Unknown;Target=species:rnd-1_family-60|genus:Unknown 9 109 +
scaffold23|size1082546	repeatmasker	match_part	1052770	1052849	370	+	.	ID=scaffold23|size1082546:hsp:46873:1.3.0.9;Parent=scaffold23|size1082546:hit:22444:1.3.0.9;Target=species:rnd-1_family-60|genus:Unknown 9 109 +
scaffold23|size1082546	repeatmasker	match	1053540	1058527	8853	+	.	ID=scaffold23|size1082546:hit:22445:1.3.0.9;Name=species:rnd-1_family-255|genus:Unknown;Target=species:rnd-1_family-255|genus:Unknown 1 1111 +
scaffold23|size1082546	repeatmasker	match_part	1053540	1058527	8853	+	.	ID=scaffold23|size1082546:hsp:46874:1.3.0.9;Parent=scaffold23|size1082546:hit:22445:1.3.0.9;Target=species:rnd-1_family-255|genus:Unknown 1 1111 +
scaffold23|size1082546	repeatmasker	match	1059134	1061678	7720	+	.	ID=scaffold23|size1082546:hit:22446:1.3.0.9;Name=species:rnd-1_family-771|genus:Unknown;Target=species:rnd-1_family-771|genus:Unknown 403 1680 +
scaffold23|size1082546	repeatmasker	match_part	1059134	1061678	7720	+	.	ID=scaffold23|size1082546:hsp:46875:1.3.0.9;Parent=scaffold23|size1082546:hit:22446:1.3.0.9;Target=species:rnd-1_family-771|genus:Unknown 403 1680 +
scaffold23|size1082546	repeatmasker	match	1061907	1062853	2176	+	.	ID=scaffold23|size1082546:hit:22447:1.3.0.9;Name=species:rnd-1_family-1311|genus:Unknown;Target=species:rnd-1_family-1311|genus:Unknown 12 378 +
scaffold23|size1082546	repeatmasker	match_part	1061907	1062853	2176	+	.	ID=scaffold23|size1082546:hsp:46876:1.3.0.9;Parent=scaffold23|size1082546:hit:22447:1.3.0.9;Target=species:rnd-1_family-1311|genus:Unknown 12 378 +
scaffold23|size1082546	repeatmasker	match	1062936	1066668	5324	+	.	ID=scaffold23|size1082546:hit:22448:1.3.0.9;Name=species:scaffold122|size482992_%2528dbseq-nr_654%2529_%255B248621%252C254518%255D|genus:Unspecified;Target=species:scaffold122|size482992_%2528dbseq-nr_654%2529_%255B248621%252C254518%255D|genus:Unspecified 2050 5562 +
scaffold23|size1082546	repeatmasker	match_part	1062936	1066668	5324	+	.	ID=scaffold23|size1082546:hsp:46877:1.3.0.9;Parent=scaffold23|size1082546:hit:22448:1.3.0.9;Target=species:scaffold122|size482992_%252528dbseq-nr_654%252529_%25255B248621%25252C254518%25255D|genus:Unspecified 2050 5562 +
scaffold23|size1082546	repeatmasker	match	1067204	1067874	5494	+	.	ID=scaffold23|size1082546:hit:22449:1.3.0.9;Name=species:genome_3_21380|genus:Unspecified;Target=species:genome_3_21380|genus:Unspecified 1 680 +
scaffold23|size1082546	repeatmasker	match_part	1067204	1067874	5494	+	.	ID=scaffold23|size1082546:hsp:46878:1.3.0.9;Parent=scaffold23|size1082546:hit:22449:1.3.0.9;Target=species:genome_3_21380|genus:Unspecified 1 680 +
scaffold23|size1082546	repeatmasker	match	1069275	1069401	232	+	.	ID=scaffold23|size1082546:hit:22450:1.3.0.9;Name=species:rnd-5_family-98|genus:Unknown;Target=species:rnd-5_family-98|genus:Unknown 42 174 +
scaffold23|size1082546	repeatmasker	match_part	1069275	1069401	232	+	.	ID=scaffold23|size1082546:hsp:46879:1.3.0.9;Parent=scaffold23|size1082546:hit:22450:1.3.0.9;Target=species:rnd-5_family-98|genus:Unknown 42 174 +
scaffold23|size1082546	repeatmasker	match	1078236	1079023	2704	+	.	ID=scaffold23|size1082546:hit:22451:1.3.0.9;Name=species:genome_12_5761|genus:Unspecified;Target=species:genome_12_5761|genus:Unspecified 1 811 +
scaffold23|size1082546	repeatmasker	match_part	1078236	1079023	2704	+	.	ID=scaffold23|size1082546:hsp:46880:1.3.0.9;Parent=scaffold23|size1082546:hit:22451:1.3.0.9;Target=species:genome_12_5761|genus:Unspecified 1 811 +
scaffold23|size1082546	repeatmasker	match	1079394	1079762	2147	+	.	ID=scaffold23|size1082546:hit:22452:1.3.0.9;Name=species:genome_12_5761|genus:Unspecified;Target=species:genome_12_5761|genus:Unspecified 1312 1590 +
scaffold23|size1082546	repeatmasker	match_part	1079394	1079762	2147	+	.	ID=scaffold23|size1082546:hsp:46881:1.3.0.9;Parent=scaffold23|size1082546:hit:22452:1.3.0.9;Target=species:genome_12_5761|genus:Unspecified 1312 1590 +
scaffold23|size1082546	repeatmasker	match	1080805	1080870	245	+	.	ID=scaffold23|size1082546:hit:22453:1.3.0.9;Name=species:genome_2_15377|genus:Unspecified;Target=species:genome_2_15377|genus:Unspecified 435 507 +
scaffold23|size1082546	repeatmasker	match_part	1080805	1080870	245	+	.	ID=scaffold23|size1082546:hsp:46882:1.3.0.9;Parent=scaffold23|size1082546:hit:22453:1.3.0.9;Target=species:genome_2_15377|genus:Unspecified 435 507 +
scaffold23|size1082546	repeatmasker	match	1081414	1081831	1524	+	.	ID=scaffold23|size1082546:hit:22454:1.3.0.9;Name=species:genome_11_16053|genus:Unspecified;Target=species:genome_11_16053|genus:Unspecified 1 219 +
scaffold23|size1082546	repeatmasker	match_part	1081414	1081831	1524	+	.	ID=scaffold23|size1082546:hsp:46883:1.3.0.9;Parent=scaffold23|size1082546:hit:22454:1.3.0.9;Target=species:genome_11_16053|genus:Unspecified 1 219 +
###
scaffold23|size1082546	blastx	protein_match	36583	37757	216	-	.	ID=scaffold23|size1082546:hit:22455:3.12.0.0;Name=jgi|Thaps3|3659|fgenesh1_pg.C_chr_3000593;score=216
scaffold23|size1082546	blastx	match_part	37074	37757	513	-	.	ID=scaffold23|size1082546:hsp:46884:3.12.0.0;Parent=scaffold23|size1082546:hit:22455:3.12.0.0;Target=jgi|Thaps3|3659|fgenesh1_pg.C_chr_3000593 147 381 +;Gap=M684
scaffold23|size1082546	blastx	match_part	36583	36999	216	-	.	ID=scaffold23|size1082546:hsp:46885:3.12.0.0;Parent=scaffold23|size1082546:hit:22455:3.12.0.0;Target=jgi|Thaps3|3659|fgenesh1_pg.C_chr_3000593 382 514 +;Gap=M417
scaffold23|size1082546	blastx	protein_match	51985	52086	120	+	.	ID=scaffold23|size1082546:hit:22456:3.12.0.0;Name=jgi|Thaoce1|95265|rna12093;score=120
scaffold23|size1082546	blastx	match_part	51985	52086	120	+	.	ID=scaffold23|size1082546:hsp:46886:3.12.0.0;Parent=scaffold23|size1082546:hit:22456:3.12.0.0;Target=jgi|Thaoce1|95265|rna12093 1 34 +;Gap=M102
scaffold23|size1082546	blastx	protein_match	51532	52080	384	+	.	ID=scaffold23|size1082546:hit:22457:3.12.0.0;Name=jgi|Thaps3|10077|fgenesh1_pg.C_chr_15000067;score=384
scaffold23|size1082546	blastx	match_part	51532	52080	384	+	.	ID=scaffold23|size1082546:hsp:46887:3.12.0.0;Parent=scaffold23|size1082546:hit:22457:3.12.0.0;Target=jgi|Thaps3|10077|fgenesh1_pg.C_chr_15000067 10 137 +;Gap=M549
scaffold23|size1082546	blastx	protein_match	58554	62729	429	+	.	ID=scaffold23|size1082546:hit:22458:3.12.0.0;Name=jgi|Thaoce1|83964|rna24861;score=429
scaffold23|size1082546	blastx	match_part	58554	59159	429	+	.	ID=scaffold23|size1082546:hsp:46888:3.12.0.0;Parent=scaffold23|size1082546:hit:22458:3.12.0.0;Target=jgi|Thaoce1|83964|rna24861 34 251 +;Gap=M606
scaffold23|size1082546	blastx	match_part	59934	62729	2282	+	.	ID=scaffold23|size1082546:hsp:46889:3.12.0.0;Parent=scaffold23|size1082546:hit:22458:3.12.0.0;Target=jgi|Thaoce1|83964|rna24861 543 1421 +;Gap=M2796
scaffold23|size1082546	blastx	protein_match	60144	62732	2489	+	.	ID=scaffold23|size1082546:hit:22459:3.12.0.0;Name=jgi|Thaps3|264276|thaps1_ua_kg.chr_15000014;score=2489
scaffold23|size1082546	blastx	match_part	60144	62732	2489	+	.	ID=scaffold23|size1082546:hsp:46890:3.12.0.0;Parent=scaffold23|size1082546:hit:22459:3.12.0.0;Target=jgi|Thaps3|264276|thaps1_ua_kg.chr_15000014 1 743 +;Gap=M2589
scaffold23|size1082546	blastx	protein_match	58326	62729	2778	+	.	ID=scaffold23|size1082546:hit:22460:3.12.0.0;Name=jgi|Fracy1|178436|e_gw1.1.10.1;score=2778
scaffold23|size1082546	blastx	match_part	58326	62729	2778	+	.	ID=scaffold23|size1082546:hsp:46891:3.12.0.0;Parent=scaffold23|size1082546:hit:22460:3.12.0.0;Target=jgi|Fracy1|178436|e_gw1.1.10.1 86 1517 +;Gap=M4404
scaffold23|size1082546	blastx	protein_match	58326	62729	2778	+	.	ID=scaffold23|size1082546:hit:22461:3.12.0.0;Name=jgi|Fracy1|178436|e_gw1.1.10.1;score=2778
scaffold23|size1082546	blastx	match_part	58326	62729	2778	+	.	ID=scaffold23|size1082546:hsp:46892:3.12.0.0;Parent=scaffold23|size1082546:hit:22461:3.12.0.0;Target=jgi|Fracy1|178436|e_gw1.1.10.1 86 1517 +;Gap=M4404
scaffold23|size1082546	blastx	protein_match	58326	62729	2778	+	.	ID=scaffold23|size1082546:hit:22462:3.12.0.0;Name=jgi|Fracy1|178436|e_gw1.1.10.1;score=2778
scaffold23|size1082546	blastx	match_part	58326	62729	2778	+	.	ID=scaffold23|size1082546:hsp:46893:3.12.0.0;Parent=scaffold23|size1082546:hit:22462:3.12.0.0;Target=jgi|Fracy1|178436|e_gw1.1.10.1 86 1517 +;Gap=M4404
scaffold23|size1082546	blastx	protein_match	75621	77918	679	-	.	ID=scaffold23|size1082546:hit:22463:3.12.0.0;Name=jgi|Thaps3|37705|e_gw1.15.26.1;score=679
scaffold23|size1082546	blastx	match_part	77574	77918	437	-	.	ID=scaffold23|size1082546:hsp:46894:3.12.0.0;Parent=scaffold23|size1082546:hit:22463:3.12.0.0;Target=jgi|Thaps3|37705|e_gw1.15.26.1 1 100 +;Gap=M345
scaffold23|size1082546	blastx	match_part	76837	77418	902	-	.	ID=scaffold23|size1082546:hsp:46895:3.12.0.0;Parent=scaffold23|size1082546:hit:22463:3.12.0.0;Target=jgi|Thaps3|37705|e_gw1.15.26.1 98 292 +;Gap=M582
scaffold23|size1082546	blastx	match_part	76285	76407	192	-	.	ID=scaffold23|size1082546:hsp:46896:3.12.0.0;Parent=scaffold23|size1082546:hit:22463:3.12.0.0;Target=jgi|Thaps3|37705|e_gw1.15.26.1 291 331 +;Gap=M123
scaffold23|size1082546	blastx	match_part	75621	76223	679	-	.	ID=scaffold23|size1082546:hsp:46897:3.12.0.0;Parent=scaffold23|size1082546:hit:22463:3.12.0.0;Target=jgi|Thaps3|37705|e_gw1.15.26.1 326 527 +;Gap=M603
scaffold23|size1082546	blastx	protein_match	75645	77918	425	-	.	ID=scaffold23|size1082546:hit:22464:3.12.0.0;Name=jgi|Phatr2|23798|estExt_gwp_gw1.C_chr_270054;score=425
scaffold23|size1082546	blastx	match_part	77601	77918	255	-	.	ID=scaffold23|size1082546:hsp:46898:3.12.0.0;Parent=scaffold23|size1082546:hit:22464:3.12.0.0;Target=jgi|Phatr2|23798|estExt_gwp_gw1.C_chr_270054 104 188 +;Gap=M318
scaffold23|size1082546	blastx	match_part	76657	77418	514	-	.	ID=scaffold23|size1082546:hsp:46899:3.12.0.0;Parent=scaffold23|size1082546:hit:22464:3.12.0.0;Target=jgi|Phatr2|23798|estExt_gwp_gw1.C_chr_270054 197 452 +;Gap=M762
scaffold23|size1082546	blastx	match_part	76285	76479	132	-	.	ID=scaffold23|size1082546:hsp:46900:3.12.0.0;Parent=scaffold23|size1082546:hit:22464:3.12.0.0;Target=jgi|Phatr2|23798|estExt_gwp_gw1.C_chr_270054 440 505 +;Gap=M195
scaffold23|size1082546	blastx	match_part	75645	76229	425	-	.	ID=scaffold23|size1082546:hsp:46901:3.12.0.0;Parent=scaffold23|size1082546:hit:22464:3.12.0.0;Target=jgi|Phatr2|23798|estExt_gwp_gw1.C_chr_270054 498 686 +;Gap=M585
scaffold23|size1082546	blastx	protein_match	75648	77981	413	-	.	ID=scaffold23|size1082546:hit:22465:3.12.0.0;Name=jgi|Fracy1|205433|estExt_Genewise1Plus.C_11294;score=413
scaffold23|size1082546	blastx	match_part	77580	77981	317	-	.	ID=scaffold23|size1082546:hsp:46902:3.12.0.0;Parent=scaffold23|size1082546:hit:22465:3.12.0.0;Target=jgi|Fracy1|205433|estExt_Genewise1Plus.C_11294 94 201 +;Gap=M402
scaffold23|size1082546	blastx	match_part	76642	77466	556	-	.	ID=scaffold23|size1082546:hsp:46903:3.12.0.0;Parent=scaffold23|size1082546:hit:22465:3.12.0.0;Target=jgi|Fracy1|205433|estExt_Genewise1Plus.C_11294 185 471 +;Gap=M825
scaffold23|size1082546	blastx	match_part	76285	76419	119	-	.	ID=scaffold23|size1082546:hsp:46904:3.12.0.0;Parent=scaffold23|size1082546:hit:22465:3.12.0.0;Target=jgi|Fracy1|205433|estExt_Genewise1Plus.C_11294 473 518 +;Gap=M135
scaffold23|size1082546	blastx	match_part	75648	76229	413	-	.	ID=scaffold23|size1082546:hsp:46905:3.12.0.0;Parent=scaffold23|size1082546:hit:22465:3.12.0.0;Target=jgi|Fracy1|205433|estExt_Genewise1Plus.C_11294 511 687 +;Gap=M582
scaffold23|size1082546	blastx	protein_match	75648	77981	413	-	.	ID=scaffold23|size1082546:hit:22466:3.12.0.0;Name=jgi|Fracy1|205433|estExt_Genewise1Plus.C_11294;score=413
scaffold23|size1082546	blastx	match_part	77580	77981	317	-	.	ID=scaffold23|size1082546:hsp:46906:3.12.0.0;Parent=scaffold23|size1082546:hit:22466:3.12.0.0;Target=jgi|Fracy1|205433|estExt_Genewise1Plus.C_11294 94 201 +;Gap=M402
scaffold23|size1082546	blastx	match_part	76642	77466	556	-	.	ID=scaffold23|size1082546:hsp:46907:3.12.0.0;Parent=scaffold23|size1082546:hit:22466:3.12.0.0;Target=jgi|Fracy1|205433|estExt_Genewise1Plus.C_11294 185 471 +;Gap=M825
scaffold23|size1082546	blastx	match_part	76285	76419	119	-	.	ID=scaffold23|size1082546:hsp:46908:3.12.0.0;Parent=scaffold23|size1082546:hit:22466:3.12.0.0;Target=jgi|Fracy1|205433|estExt_Genewise1Plus.C_11294 473 518 +;Gap=M135
scaffold23|size1082546	blastx	match_part	75648	76229	413	-	.	ID=scaffold23|size1082546:hsp:46909:3.12.0.0;Parent=scaffold23|size1082546:hit:22466:3.12.0.0;Target=jgi|Fracy1|205433|estExt_Genewise1Plus.C_11294 511 687 +;Gap=M582
scaffold23|size1082546	blastx	protein_match	75648	77981	413	-	.	ID=scaffold23|size1082546:hit:22467:3.12.0.0;Name=jgi|Fracy1|205433|estExt_Genewise1Plus.C_11294;score=413
scaffold23|size1082546	blastx	match_part	77580	77981	317	-	.	ID=scaffold23|size1082546:hsp:46910:3.12.0.0;Parent=scaffold23|size1082546:hit:22467:3.12.0.0;Target=jgi|Fracy1|205433|estExt_Genewise1Plus.C_11294 94 201 +;Gap=M402
scaffold23|size1082546	blastx	match_part	76642	77466	556	-	.	ID=scaffold23|size1082546:hsp:46911:3.12.0.0;Parent=scaffold23|size1082546:hit:22467:3.12.0.0;Target=jgi|Fracy1|205433|estExt_Genewise1Plus.C_11294 185 471 +;Gap=M825
scaffold23|size1082546	blastx	match_part	76285	76419	119	-	.	ID=scaffold23|size1082546:hsp:46912:3.12.0.0;Parent=scaffold23|size1082546:hit:22467:3.12.0.0;Target=jgi|Fracy1|205433|estExt_Genewise1Plus.C_11294 473 518 +;Gap=M135
scaffold23|size1082546	blastx	match_part	75648	76229	413	-	.	ID=scaffold23|size1082546:hsp:46913:3.12.0.0;Parent=scaffold23|size1082546:hit:22467:3.12.0.0;Target=jgi|Fracy1|205433|estExt_Genewise1Plus.C_11294 511 687 +;Gap=M582
scaffold23|size1082546	blastx	protein_match	79207	79479	171	+	.	ID=scaffold23|size1082546:hit:22468:3.12.0.0;Name=jgi|Thaoce1|79897|rna17587;score=171
scaffold23|size1082546	blastx	match_part	79207	79479	171	+	.	ID=scaffold23|size1082546:hsp:46914:3.12.0.0;Parent=scaffold23|size1082546:hit:22468:3.12.0.0;Target=jgi|Thaoce1|79897|rna17587 1 92 +;Gap=M273
scaffold23|size1082546	blastx	protein_match	83018	83221	148	-	.	ID=scaffold23|size1082546:hit:22469:3.12.0.0;Name=jgi|Fracy1|165014|gw1.2.1805.1;score=148
scaffold23|size1082546	blastx	match_part	83018	83221	148	-	.	ID=scaffold23|size1082546:hsp:46915:3.12.0.0;Parent=scaffold23|size1082546:hit:22469:3.12.0.0;Target=jgi|Fracy1|165014|gw1.2.1805.1 2 70 +;Gap=M204
scaffold23|size1082546	blastx	protein_match	83009	83218	313	-	.	ID=scaffold23|size1082546:hit:22470:3.12.0.0;Name=jgi|Thaps3|37584|e_gw1.15.167.1;score=313
scaffold23|size1082546	blastx	match_part	83009	83218	313	-	.	ID=scaffold23|size1082546:hsp:46916:3.12.0.0;Parent=scaffold23|size1082546:hit:22470:3.12.0.0;Target=jgi|Thaps3|37584|e_gw1.15.167.1 1 70 +;Gap=M210
scaffold23|size1082546	blastx	protein_match	83018	83221	148	-	.	ID=scaffold23|size1082546:hit:22471:3.12.0.0;Name=jgi|Fracy1|165014|gw1.2.1805.1;score=148
scaffold23|size1082546	blastx	match_part	83018	83221	148	-	.	ID=scaffold23|size1082546:hsp:46917:3.12.0.0;Parent=scaffold23|size1082546:hit:22471:3.12.0.0;Target=jgi|Fracy1|165014|gw1.2.1805.1 2 70 +;Gap=M204
scaffold23|size1082546	blastx	protein_match	83018	83221	148	-	.	ID=scaffold23|size1082546:hit:22472:3.12.0.0;Name=jgi|Fracy1|165014|gw1.2.1805.1;score=148
scaffold23|size1082546	blastx	match_part	83018	83221	148	-	.	ID=scaffold23|size1082546:hsp:46918:3.12.0.0;Parent=scaffold23|size1082546:hit:22472:3.12.0.0;Target=jgi|Fracy1|165014|gw1.2.1805.1 2 70 +;Gap=M204
scaffold23|size1082546	blastx	protein_match	88034	88642	536	-	.	ID=scaffold23|size1082546:hit:22473:3.12.0.0;Name=jgi|Thaoce1|89843|rna12119;score=536
scaffold23|size1082546	blastx	match_part	88034	88642	536	-	.	ID=scaffold23|size1082546:hsp:46919:3.12.0.0;Parent=scaffold23|size1082546:hit:22473:3.12.0.0;Target=jgi|Thaoce1|89843|rna12119 12 213 +;Gap=M609
scaffold23|size1082546	blastx	protein_match	88085	88279	121	-	.	ID=scaffold23|size1082546:hit:22474:3.12.0.0;Name=jgi|Fracy1|165161|gw1.4.1288.1;score=121
scaffold23|size1082546	blastx	match_part	88085	88279	121	-	.	ID=scaffold23|size1082546:hsp:46920:3.12.0.0;Parent=scaffold23|size1082546:hit:22474:3.12.0.0;Target=jgi|Fracy1|165161|gw1.4.1288.1 1 64 +;Gap=M195
scaffold23|size1082546	blastx	protein_match	88085	88279	121	-	.	ID=scaffold23|size1082546:hit:22475:3.12.0.0;Name=jgi|Fracy1|165161|gw1.4.1288.1;score=121
scaffold23|size1082546	blastx	match_part	88085	88279	121	-	.	ID=scaffold23|size1082546:hsp:46921:3.12.0.0;Parent=scaffold23|size1082546:hit:22475:3.12.0.0;Target=jgi|Fracy1|165161|gw1.4.1288.1 1 64 +;Gap=M195
scaffold23|size1082546	blastx	protein_match	88085	88279	120	-	.	ID=scaffold23|size1082546:hit:22476:3.12.0.0;Name=jgi|Fracy1|165162|gw1.3.1157.1;score=120
scaffold23|size1082546	blastx	match_part	88085	88279	120	-	.	ID=scaffold23|size1082546:hsp:46922:3.12.0.0;Parent=scaffold23|size1082546:hit:22476:3.12.0.0;Target=jgi|Fracy1|165162|gw1.3.1157.1 1 64 +;Gap=M195
scaffold23|size1082546	blastx	protein_match	88085	88279	145	-	.	ID=scaffold23|size1082546:hit:22477:3.12.0.0;Name=jgi|Fracy1|165407|gw1.11.695.1;score=145
scaffold23|size1082546	blastx	match_part	88085	88279	145	-	.	ID=scaffold23|size1082546:hsp:46923:3.12.0.0;Parent=scaffold23|size1082546:hit:22477:3.12.0.0;Target=jgi|Fracy1|165407|gw1.11.695.1 1 64 +;Gap=M195
scaffold23|size1082546	blastx	protein_match	88085	88309	127	-	.	ID=scaffold23|size1082546:hit:22478:3.12.0.0;Name=jgi|Fracy1|183426|e_gw1.4.1282.1;score=127
scaffold23|size1082546	blastx	match_part	88085	88309	127	-	.	ID=scaffold23|size1082546:hsp:46924:3.12.0.0;Parent=scaffold23|size1082546:hit:22478:3.12.0.0;Target=jgi|Fracy1|183426|e_gw1.4.1282.1 9 82 +;Gap=M225
scaffold23|size1082546	blastx	protein_match	88085	88279	125	-	.	ID=scaffold23|size1082546:hit:22479:3.12.0.0;Name=jgi|Fracy1|165167|gw1.7.1393.1;score=125
scaffold23|size1082546	blastx	match_part	88085	88279	125	-	.	ID=scaffold23|size1082546:hsp:46925:3.12.0.0;Parent=scaffold23|size1082546:hit:22479:3.12.0.0;Target=jgi|Fracy1|165167|gw1.7.1393.1 1 64 +;Gap=M195
scaffold23|size1082546	blastx	protein_match	88085	88279	120	-	.	ID=scaffold23|size1082546:hit:22480:3.12.0.0;Name=jgi|Fracy1|165156|gw1.84.50.1;score=120
scaffold23|size1082546	blastx	match_part	88085	88279	120	-	.	ID=scaffold23|size1082546:hsp:46926:3.12.0.0;Parent=scaffold23|size1082546:hit:22480:3.12.0.0;Target=jgi|Fracy1|165156|gw1.84.50.1 1 64 +;Gap=M195
scaffold23|size1082546	blastx	protein_match	88085	88279	120	-	.	ID=scaffold23|size1082546:hit:22481:3.12.0.0;Name=jgi|Fracy1|165162|gw1.3.1157.1;score=120
scaffold23|size1082546	blastx	match_part	88085	88279	120	-	.	ID=scaffold23|size1082546:hsp:46927:3.12.0.0;Parent=scaffold23|size1082546:hit:22481:3.12.0.0;Target=jgi|Fracy1|165162|gw1.3.1157.1 1 64 +;Gap=M195
scaffold23|size1082546	blastx	protein_match	88085	88279	145	-	.	ID=scaffold23|size1082546:hit:22482:3.12.0.0;Name=jgi|Fracy1|165549|gw1.21.469.1;score=145
scaffold23|size1082546	blastx	match_part	88085	88279	145	-	.	ID=scaffold23|size1082546:hsp:46928:3.12.0.0;Parent=scaffold23|size1082546:hit:22482:3.12.0.0;Target=jgi|Fracy1|165549|gw1.21.469.1 1 64 +;Gap=M195
scaffold23|size1082546	blastx	protein_match	88085	88279	145	-	.	ID=scaffold23|size1082546:hit:22483:3.12.0.0;Name=jgi|Fracy1|165407|gw1.11.695.1;score=145
scaffold23|size1082546	blastx	match_part	88085	88279	145	-	.	ID=scaffold23|size1082546:hsp:46929:3.12.0.0;Parent=scaffold23|size1082546:hit:22483:3.12.0.0;Target=jgi|Fracy1|165407|gw1.11.695.1 1 64 +;Gap=M195
scaffold23|size1082546	blastx	protein_match	88085	88309	127	-	.	ID=scaffold23|size1082546:hit:22484:3.12.0.0;Name=jgi|Fracy1|183426|e_gw1.4.1282.1;score=127
scaffold23|size1082546	blastx	match_part	88085	88309	127	-	.	ID=scaffold23|size1082546:hsp:46930:3.12.0.0;Parent=scaffold23|size1082546:hit:22484:3.12.0.0;Target=jgi|Fracy1|183426|e_gw1.4.1282.1 9 82 +;Gap=M225
scaffold23|size1082546	blastx	protein_match	88085	88279	125	-	.	ID=scaffold23|size1082546:hit:22485:3.12.0.0;Name=jgi|Fracy1|165167|gw1.7.1393.1;score=125
scaffold23|size1082546	blastx	match_part	88085	88279	125	-	.	ID=scaffold23|size1082546:hsp:46931:3.12.0.0;Parent=scaffold23|size1082546:hit:22485:3.12.0.0;Target=jgi|Fracy1|165167|gw1.7.1393.1 1 64 +;Gap=M195
scaffold23|size1082546	blastx	protein_match	88085	88279	122	-	.	ID=scaffold23|size1082546:hit:22486:3.12.0.0;Name=jgi|Fracy1|165160|gw1.27.247.1;score=122
scaffold23|size1082546	blastx	match_part	88085	88279	122	-	.	ID=scaffold23|size1082546:hsp:46932:3.12.0.0;Parent=scaffold23|size1082546:hit:22486:3.12.0.0;Target=jgi|Fracy1|165160|gw1.27.247.1 1 64 +;Gap=M195
scaffold23|size1082546	blastx	protein_match	88085	88279	122	-	.	ID=scaffold23|size1082546:hit:22487:3.12.0.0;Name=jgi|Fracy1|165160|gw1.27.247.1;score=122
scaffold23|size1082546	blastx	match_part	88085	88279	122	-	.	ID=scaffold23|size1082546:hsp:46933:3.12.0.0;Parent=scaffold23|size1082546:hit:22487:3.12.0.0;Target=jgi|Fracy1|165160|gw1.27.247.1 1 64 +;Gap=M195
scaffold23|size1082546	blastx	protein_match	88085	88279	120	-	.	ID=scaffold23|size1082546:hit:22488:3.12.0.0;Name=jgi|Fracy1|165162|gw1.3.1157.1;score=120
scaffold23|size1082546	blastx	match_part	88085	88279	120	-	.	ID=scaffold23|size1082546:hsp:46934:3.12.0.0;Parent=scaffold23|size1082546:hit:22488:3.12.0.0;Target=jgi|Fracy1|165162|gw1.3.1157.1 1 64 +;Gap=M195
scaffold23|size1082546	blastx	protein_match	88085	88279	145	-	.	ID=scaffold23|size1082546:hit:22489:3.12.0.0;Name=jgi|Fracy1|165407|gw1.11.695.1;score=145
scaffold23|size1082546	blastx	match_part	88085	88279	145	-	.	ID=scaffold23|size1082546:hsp:46935:3.12.0.0;Parent=scaffold23|size1082546:hit:22489:3.12.0.0;Target=jgi|Fracy1|165407|gw1.11.695.1 1 64 +;Gap=M195
scaffold23|size1082546	blastx	protein_match	88085	88279	125	-	.	ID=scaffold23|size1082546:hit:22490:3.12.0.0;Name=jgi|Fracy1|165167|gw1.7.1393.1;score=125
scaffold23|size1082546	blastx	match_part	88085	88279	125	-	.	ID=scaffold23|size1082546:hsp:46936:3.12.0.0;Parent=scaffold23|size1082546:hit:22490:3.12.0.0;Target=jgi|Fracy1|165167|gw1.7.1393.1 1 64 +;Gap=M195
scaffold23|size1082546	blastx	protein_match	88085	88279	120	-	.	ID=scaffold23|size1082546:hit:22491:3.12.0.0;Name=jgi|Fracy1|165156|gw1.84.50.1;score=120
scaffold23|size1082546	blastx	match_part	88085	88279	120	-	.	ID=scaffold23|size1082546:hsp:46937:3.12.0.0;Parent=scaffold23|size1082546:hit:22491:3.12.0.0;Target=jgi|Fracy1|165156|gw1.84.50.1 1 64 +;Gap=M195
scaffold23|size1082546	blastx	protein_match	88085	88309	127	-	.	ID=scaffold23|size1082546:hit:22492:3.12.0.0;Name=jgi|Fracy1|183426|e_gw1.4.1282.1;score=127
scaffold23|size1082546	blastx	match_part	88085	88309	127	-	.	ID=scaffold23|size1082546:hsp:46938:3.12.0.0;Parent=scaffold23|size1082546:hit:22492:3.12.0.0;Target=jgi|Fracy1|183426|e_gw1.4.1282.1 9 82 +;Gap=M225
scaffold23|size1082546	blastx	protein_match	88085	88279	121	-	.	ID=scaffold23|size1082546:hit:22493:3.12.0.0;Name=jgi|Fracy1|165153|gw1.26.314.1;score=121
scaffold23|size1082546	blastx	match_part	88085	88279	121	-	.	ID=scaffold23|size1082546:hsp:46939:3.12.0.0;Parent=scaffold23|size1082546:hit:22493:3.12.0.0;Target=jgi|Fracy1|165153|gw1.26.314.1 1 64 +;Gap=M195
scaffold23|size1082546	blastx	protein_match	88085	88279	116	-	.	ID=scaffold23|size1082546:hit:22494:3.12.0.0;Name=jgi|Fracy1|165159|gw1.1.2220.1;score=116
scaffold23|size1082546	blastx	match_part	88085	88279	116	-	.	ID=scaffold23|size1082546:hsp:46940:3.12.0.0;Parent=scaffold23|size1082546:hit:22494:3.12.0.0;Target=jgi|Fracy1|165159|gw1.1.2220.1 1 64 +;Gap=M195
scaffold23|size1082546	blastx	protein_match	88085	88279	120	-	.	ID=scaffold23|size1082546:hit:22495:3.12.0.0;Name=jgi|Fracy1|165156|gw1.84.50.1;score=120
scaffold23|size1082546	blastx	match_part	88085	88279	120	-	.	ID=scaffold23|size1082546:hsp:46941:3.12.0.0;Parent=scaffold23|size1082546:hit:22495:3.12.0.0;Target=jgi|Fracy1|165156|gw1.84.50.1 1 64 +;Gap=M195
scaffold23|size1082546	blastx	protein_match	88085	88279	121	-	.	ID=scaffold23|size1082546:hit:22496:3.12.0.0;Name=jgi|Fracy1|165153|gw1.26.314.1;score=121
scaffold23|size1082546	blastx	match_part	88085	88279	121	-	.	ID=scaffold23|size1082546:hsp:46942:3.12.0.0;Parent=scaffold23|size1082546:hit:22496:3.12.0.0;Target=jgi|Fracy1|165153|gw1.26.314.1 1 64 +;Gap=M195
scaffold23|size1082546	blastx	protein_match	88085	88279	116	-	.	ID=scaffold23|size1082546:hit:22497:3.12.0.0;Name=jgi|Fracy1|165159|gw1.1.2220.1;score=116
scaffold23|size1082546	blastx	match_part	88085	88279	116	-	.	ID=scaffold23|size1082546:hsp:46943:3.12.0.0;Parent=scaffold23|size1082546:hit:22497:3.12.0.0;Target=jgi|Fracy1|165159|gw1.1.2220.1 1 64 +;Gap=M195
scaffold23|size1082546	blastx	protein_match	88085	88279	116	-	.	ID=scaffold23|size1082546:hit:22498:3.12.0.0;Name=jgi|Fracy1|165159|gw1.1.2220.1;score=116
scaffold23|size1082546	blastx	match_part	88085	88279	116	-	.	ID=scaffold23|size1082546:hsp:46944:3.12.0.0;Parent=scaffold23|size1082546:hit:22498:3.12.0.0;Target=jgi|Fracy1|165159|gw1.1.2220.1 1 64 +;Gap=M195
scaffold23|size1082546	blastx	protein_match	88085	88279	145	-	.	ID=scaffold23|size1082546:hit:22499:3.12.0.0;Name=jgi|Fracy1|165549|gw1.21.469.1;score=145
scaffold23|size1082546	blastx	match_part	88085	88279	145	-	.	ID=scaffold23|size1082546:hsp:46945:3.12.0.0;Parent=scaffold23|size1082546:hit:22499:3.12.0.0;Target=jgi|Fracy1|165549|gw1.21.469.1 1 64 +;Gap=M195
scaffold23|size1082546	blastx	protein_match	88085	88279	122	-	.	ID=scaffold23|size1082546:hit:22500:3.12.0.0;Name=jgi|Fracy1|165160|gw1.27.247.1;score=122
scaffold23|size1082546	blastx	match_part	88085	88279	122	-	.	ID=scaffold23|size1082546:hsp:46946:3.12.0.0;Parent=scaffold23|size1082546:hit:22500:3.12.0.0;Target=jgi|Fracy1|165160|gw1.27.247.1 1 64 +;Gap=M195
scaffold23|size1082546	blastx	protein_match	88085	88279	121	-	.	ID=scaffold23|size1082546:hit:22501:3.12.0.0;Name=jgi|Fracy1|165161|gw1.4.1288.1;score=121
scaffold23|size1082546	blastx	match_part	88085	88279	121	-	.	ID=scaffold23|size1082546:hsp:46947:3.12.0.0;Parent=scaffold23|size1082546:hit:22501:3.12.0.0;Target=jgi|Fracy1|165161|gw1.4.1288.1 1 64 +;Gap=M195
scaffold23|size1082546	protein2genome	protein_match	51985	52368	180	+	.	ID=scaffold23|size1082546:hit:22502:3.12.0.0;Name=jgi|Thaoce1|95265|rna12093;score=180
scaffold23|size1082546	protein2genome	match_part	51985	52080	180	+	.	ID=scaffold23|size1082546:hsp:46948:3.12.0.0;Parent=scaffold23|size1082546:hit:22502:3.12.0.0;Target=jgi|Thaoce1|95265|rna12093 1 32 +;Gap=M96
scaffold23|size1082546	protein2genome	match_part	52279	52368	180	+	.	ID=scaffold23|size1082546:hsp:46949:3.12.0.0;Parent=scaffold23|size1082546:hit:22502:3.12.0.0;Target=jgi|Thaoce1|95265|rna12093 33 62 +;Gap=M90
scaffold23|size1082546	protein2genome	protein_match	51532	52392	488	+	.	ID=scaffold23|size1082546:hit:22503:3.12.0.0;Name=jgi|Thaps3|10077|fgenesh1_pg.C_chr_15000067;score=488
scaffold23|size1082546	protein2genome	match_part	51532	51751	488	+	.	ID=scaffold23|size1082546:hsp:46950:3.12.0.0;Parent=scaffold23|size1082546:hit:22503:3.12.0.0;Target=jgi|Thaps3|10077|fgenesh1_pg.C_chr_15000067 10 77 +;Gap=M220
scaffold23|size1082546	protein2genome	match_part	51902	52080	488	+	.	ID=scaffold23|size1082546:hsp:46951:3.12.0.0;Parent=scaffold23|size1082546:hit:22503:3.12.0.0;Target=jgi|Thaps3|10077|fgenesh1_pg.C_chr_15000067 78 137 +;Gap=M179
scaffold23|size1082546	protein2genome	match_part	52279	52392	488	+	.	ID=scaffold23|size1082546:hsp:46952:3.12.0.0;Parent=scaffold23|size1082546:hit:22503:3.12.0.0;Target=jgi|Thaps3|10077|fgenesh1_pg.C_chr_15000067 138 175 +;Gap=M114
scaffold23|size1082546	protein2genome	protein_match	59934	62729	2075	+	.	ID=scaffold23|size1082546:hit:22504:3.12.0.0;Name=jgi|Thaoce1|83964|rna24861;score=2075
scaffold23|size1082546	protein2genome	match_part	59934	60706	2075	+	.	ID=scaffold23|size1082546:hsp:46953:3.12.0.0;Parent=scaffold23|size1082546:hit:22504:3.12.0.0;Target=jgi|Thaoce1|83964|rna24861 543 800 +;Gap=M773
scaffold23|size1082546	protein2genome	match_part	60788	61672	2075	+	.	ID=scaffold23|size1082546:hsp:46954:3.12.0.0;Parent=scaffold23|size1082546:hit:22504:3.12.0.0;Target=jgi|Thaoce1|83964|rna24861 801 1089 +;Gap=M885
scaffold23|size1082546	protein2genome	match_part	61715	62729	2075	+	.	ID=scaffold23|size1082546:hsp:46955:3.12.0.0;Parent=scaffold23|size1082546:hit:22504:3.12.0.0;Target=jgi|Thaoce1|83964|rna24861 1090 1421 +;Gap=M1015
scaffold23|size1082546	protein2genome	protein_match	60144	62732	2406	+	.	ID=scaffold23|size1082546:hit:22505:3.12.0.0;Name=jgi|Thaps3|264276|thaps1_ua_kg.chr_15000014;score=2406
scaffold23|size1082546	protein2genome	match_part	60144	60688	2406	+	.	ID=scaffold23|size1082546:hsp:46956:3.12.0.0;Parent=scaffold23|size1082546:hit:22505:3.12.0.0;Target=jgi|Thaps3|264276|thaps1_ua_kg.chr_15000014 1 183 +;Gap=M545
scaffold23|size1082546	protein2genome	match_part	60788	61270	2406	+	.	ID=scaffold23|size1082546:hsp:46957:3.12.0.0;Parent=scaffold23|size1082546:hit:22505:3.12.0.0;Target=jgi|Thaps3|264276|thaps1_ua_kg.chr_15000014 184 343 +;Gap=M483
scaffold23|size1082546	protein2genome	match_part	61400	61538	2406	+	.	ID=scaffold23|size1082546:hsp:46958:3.12.0.0;Parent=scaffold23|size1082546:hit:22505:3.12.0.0;Target=jgi|Thaps3|264276|thaps1_ua_kg.chr_15000014 344 390 +;Gap=M139
scaffold23|size1082546	protein2genome	match_part	61584	62208	2406	+	.	ID=scaffold23|size1082546:hsp:46959:3.12.0.0;Parent=scaffold23|size1082546:hit:22505:3.12.0.0;Target=jgi|Thaps3|264276|thaps1_ua_kg.chr_15000014 391 593 +;Gap=M625
scaffold23|size1082546	protein2genome	match_part	62275	62732	2406	+	.	ID=scaffold23|size1082546:hsp:46960:3.12.0.0;Parent=scaffold23|size1082546:hit:22505:3.12.0.0;Target=jgi|Thaps3|264276|thaps1_ua_kg.chr_15000014 594 743 +;Gap=M458
scaffold23|size1082546	protein2genome	protein_match	75621	77918	2189	-	.	ID=scaffold23|size1082546:hit:22506:3.12.0.0;Name=jgi|Thaps3|37705|e_gw1.15.26.1;score=2189
scaffold23|size1082546	protein2genome	match_part	77828	77918	2189	-	.	ID=scaffold23|size1082546:hsp:46961:3.12.0.0;Parent=scaffold23|size1082546:hit:22506:3.12.0.0;Target=jgi|Thaps3|37705|e_gw1.15.26.1 1 30 +;Gap=M91
scaffold23|size1082546	protein2genome	match_part	77579	77782	2189	-	.	ID=scaffold23|size1082546:hsp:46962:3.12.0.0;Parent=scaffold23|size1082546:hit:22506:3.12.0.0;Target=jgi|Thaps3|37705|e_gw1.15.26.1 31 98 +;Gap=M204
scaffold23|size1082546	protein2genome	match_part	76833	77414	2189	-	.	ID=scaffold23|size1082546:hsp:46963:3.12.0.0;Parent=scaffold23|size1082546:hit:22506:3.12.0.0;Target=jgi|Thaps3|37705|e_gw1.15.26.1 99 293 +;Gap=M582
scaffold23|size1082546	protein2genome	match_part	76287	76397	2189	-	.	ID=scaffold23|size1082546:hsp:46964:3.12.0.0;Parent=scaffold23|size1082546:hit:22506:3.12.0.0;Target=jgi|Thaps3|37705|e_gw1.15.26.1 294 330 +;Gap=M111
scaffold23|size1082546	protein2genome	match_part	75621	76207	2189	-	.	ID=scaffold23|size1082546:hsp:46965:3.12.0.0;Parent=scaffold23|size1082546:hit:22506:3.12.0.0;Target=jgi|Thaps3|37705|e_gw1.15.26.1 331 527 +;Gap=M587
scaffold23|size1082546	protein2genome	protein_match	75573	77918	1057	-	.	ID=scaffold23|size1082546:hit:22507:3.12.0.0;Name=jgi|Phatr2|23798|estExt_gwp_gw1.C_chr_270054;score=1057
scaffold23|size1082546	protein2genome	match_part	77862	77918	1057	-	.	ID=scaffold23|size1082546:hsp:46966:3.12.0.0;Parent=scaffold23|size1082546:hit:22507:3.12.0.0;Target=jgi|Phatr2|23798|estExt_gwp_gw1.C_chr_270054 104 122 +;Gap=M57
scaffold23|size1082546	protein2genome	match_part	77579	77798	1057	-	.	ID=scaffold23|size1082546:hsp:46967:3.12.0.0;Parent=scaffold23|size1082546:hit:22507:3.12.0.0;Target=jgi|Phatr2|23798|estExt_gwp_gw1.C_chr_270054 123 195 +;Gap=M220
scaffold23|size1082546	protein2genome	match_part	76707	77420	1057	-	.	ID=scaffold23|size1082546:hsp:46968:3.12.0.0;Parent=scaffold23|size1082546:hit:22507:3.12.0.0;Target=jgi|Phatr2|23798|estExt_gwp_gw1.C_chr_270054 196 427 +;Gap=M714
scaffold23|size1082546	protein2genome	match_part	76287	76514	1057	-	.	ID=scaffold23|size1082546:hsp:46969:3.12.0.0;Parent=scaffold23|size1082546:hit:22507:3.12.0.0;Target=jgi|Phatr2|23798|estExt_gwp_gw1.C_chr_270054 428 504 +;Gap=M228
scaffold23|size1082546	protein2genome	match_part	75981	76207	1057	-	.	ID=scaffold23|size1082546:hsp:46970:3.12.0.0;Parent=scaffold23|size1082546:hit:22507:3.12.0.0;Target=jgi|Phatr2|23798|estExt_gwp_gw1.C_chr_270054 505 581 +;Gap=M227
scaffold23|size1082546	protein2genome	match_part	75573	75947	1057	-	.	ID=scaffold23|size1082546:hsp:46971:3.12.0.0;Parent=scaffold23|size1082546:hit:22507:3.12.0.0;Target=jgi|Phatr2|23798|estExt_gwp_gw1.C_chr_270054 582 709 +;Gap=M375
scaffold23|size1082546	protein2genome	protein_match	75567	77918	1062	-	.	ID=scaffold23|size1082546:hit:22508:3.12.0.0;Name=jgi|Fracy1|205433|estExt_Genewise1Plus.C_11294;score=1062
scaffold23|size1082546	protein2genome	match_part	77850	77918	1062	-	.	ID=scaffold23|size1082546:hsp:46972:3.12.0.0;Parent=scaffold23|size1082546:hit:22508:3.12.0.0;Target=jgi|Fracy1|205433|estExt_Genewise1Plus.C_11294 112 134 +;Gap=M69
scaffold23|size1082546	protein2genome	match_part	77596	77786	1062	-	.	ID=scaffold23|size1082546:hsp:46973:3.12.0.0;Parent=scaffold23|size1082546:hit:22508:3.12.0.0;Target=jgi|Fracy1|205433|estExt_Genewise1Plus.C_11294 135 197 +;Gap=M191
scaffold23|size1082546	protein2genome	match_part	76707	77425	1062	-	.	ID=scaffold23|size1082546:hsp:46974:3.12.0.0;Parent=scaffold23|size1082546:hit:22508:3.12.0.0;Target=jgi|Fracy1|205433|estExt_Genewise1Plus.C_11294 198 431 +;Gap=M719
scaffold23|size1082546	protein2genome	match_part	76287	76544	1062	-	.	ID=scaffold23|size1082546:hsp:46975:3.12.0.0;Parent=scaffold23|size1082546:hit:22508:3.12.0.0;Target=jgi|Fracy1|205433|estExt_Genewise1Plus.C_11294 432 517 +;Gap=M258
scaffold23|size1082546	protein2genome	match_part	75971	76207	1062	-	.	ID=scaffold23|size1082546:hsp:46976:3.12.0.0;Parent=scaffold23|size1082546:hit:22508:3.12.0.0;Target=jgi|Fracy1|205433|estExt_Genewise1Plus.C_11294 518 596 +;Gap=M237
scaffold23|size1082546	protein2genome	match_part	75567	75931	1062	-	.	ID=scaffold23|size1082546:hsp:46977:3.12.0.0;Parent=scaffold23|size1082546:hit:22508:3.12.0.0;Target=jgi|Fracy1|205433|estExt_Genewise1Plus.C_11294 597 714 +;Gap=M365
scaffold23|size1082546	protein2genome	protein_match	79207	79476	172	+	.	ID=scaffold23|size1082546:hit:22509:3.12.0.0;Name=jgi|Thaoce1|79897|rna17587;score=172
scaffold23|size1082546	protein2genome	match_part	79207	79476	172	+	.	ID=scaffold23|size1082546:hsp:46978:3.12.0.0;Parent=scaffold23|size1082546:hit:22509:3.12.0.0;Target=jgi|Thaoce1|79897|rna17587 1 91 +;Gap=M270
scaffold23|size1082546	protein2genome	protein_match	83009	83218	341	-	.	ID=scaffold23|size1082546:hit:22510:3.12.0.0;Name=jgi|Thaps3|37584|e_gw1.15.167.1;score=341
scaffold23|size1082546	protein2genome	match_part	83009	83218	341	-	.	ID=scaffold23|size1082546:hsp:46979:3.12.0.0;Parent=scaffold23|size1082546:hit:22510:3.12.0.0;Target=jgi|Thaps3|37584|e_gw1.15.167.1 1 70 +;Gap=M210
scaffold23|size1082546	protein2genome	protein_match	87635	88675	880	-	.	ID=scaffold23|size1082546:hit:22511:3.12.0.0;Name=jgi|Thaoce1|89843|rna12119;score=880
scaffold23|size1082546	protein2genome	match_part	87635	88675	880	-	.	ID=scaffold23|size1082546:hsp:46980:3.12.0.0;Parent=scaffold23|size1082546:hit:22511:3.12.0.0;Target=jgi|Thaoce1|89843|rna12119 1 345 +;Gap=M1041
scaffold23|size1082546	protein2genome	protein_match	88085	88279	145	-	.	ID=scaffold23|size1082546:hit:22512:3.12.0.0;Name=jgi|Fracy1|165407|gw1.11.695.1;score=145
scaffold23|size1082546	protein2genome	match_part	88085	88279	145	-	.	ID=scaffold23|size1082546:hsp:46981:3.12.0.0;Parent=scaffold23|size1082546:hit:22512:3.12.0.0;Target=jgi|Fracy1|165407|gw1.11.695.1 1 64 +;Gap=M195
scaffold23|size1082546	protein2genome	protein_match	88085	88279	145	-	.	ID=scaffold23|size1082546:hit:22513:3.12.0.0;Name=jgi|Fracy1|165549|gw1.21.469.1;score=145
scaffold23|size1082546	protein2genome	match_part	88085	88279	145	-	.	ID=scaffold23|size1082546:hsp:46982:3.12.0.0;Parent=scaffold23|size1082546:hit:22513:3.12.0.0;Target=jgi|Fracy1|165549|gw1.21.469.1 1 64 +;Gap=M195
scaffold23|size1082546	blastx	protein_match	89865	90143	203	-	.	ID=scaffold23|size1082546:hit:22514:3.12.0.0;Name=jgi|Thaoce1|78065|rna9200;score=203
scaffold23|size1082546	blastx	match_part	89865	90143	203	-	.	ID=scaffold23|size1082546:hsp:46983:3.12.0.0;Parent=scaffold23|size1082546:hit:22514:3.12.0.0;Target=jgi|Thaoce1|78065|rna9200 26 117 +;Gap=M279
scaffold23|size1082546	blastx	protein_match	98013	98675	595	+	.	ID=scaffold23|size1082546:hit:22515:3.12.0.0;Name=jgi|Thaoce1|89843|rna12119;score=595
scaffold23|size1082546	blastx	match_part	98013	98675	595	+	.	ID=scaffold23|size1082546:hsp:46984:3.12.0.0;Parent=scaffold23|size1082546:hit:22515:3.12.0.0;Target=jgi|Thaoce1|89843|rna12119 184 403 +;Gap=M663
scaffold23|size1082546	blastx	protein_match	98022	98675	507	+	.	ID=scaffold23|size1082546:hit:22516:3.12.0.0;Name=jgi|Thaoce1|81555|rna724;score=507
scaffold23|size1082546	blastx	match_part	98022	98675	507	+	.	ID=scaffold23|size1082546:hsp:46985:3.12.0.0;Parent=scaffold23|size1082546:hit:22516:3.12.0.0;Target=jgi|Thaoce1|81555|rna724 1 217 +;Gap=M654
scaffold23|size1082546	blastx	protein_match	98385	98675	223	+	.	ID=scaffold23|size1082546:hit:22517:3.12.0.0;Name=jgi|Thaoce1|98542|rna30192;score=223
scaffold23|size1082546	blastx	match_part	98385	98675	223	+	.	ID=scaffold23|size1082546:hsp:46986:3.12.0.0;Parent=scaffold23|size1082546:hit:22517:3.12.0.0;Target=jgi|Thaoce1|98542|rna30192 2 101 +;Gap=M291
scaffold23|size1082546	blastx	protein_match	95935	96267	261	+	.	ID=scaffold23|size1082546:hit:22518:3.12.0.0;Name=jgi|Thaoce1|78065|rna9200;score=261
scaffold23|size1082546	blastx	match_part	95935	96267	261	+	.	ID=scaffold23|size1082546:hsp:46987:3.12.0.0;Parent=scaffold23|size1082546:hit:22518:3.12.0.0;Target=jgi|Thaoce1|78065|rna9200 10 119 +;Gap=M333
scaffold23|size1082546	protein2genome	protein_match	89865	90194	234	-	.	ID=scaffold23|size1082546:hit:22519:3.12.0.0;Name=jgi|Thaoce1|78065|rna9200;score=234
scaffold23|size1082546	protein2genome	match_part	89865	90194	234	-	.	ID=scaffold23|size1082546:hsp:46988:3.12.0.0;Parent=scaffold23|size1082546:hit:22519:3.12.0.0;Target=jgi|Thaoce1|78065|rna9200 9 117 +;Gap=M330
scaffold23|size1082546	protein2genome	protein_match	97650	98702	925	+	.	ID=scaffold23|size1082546:hit:22520:3.12.0.0;Name=jgi|Thaoce1|89843|rna12119;score=925
scaffold23|size1082546	protein2genome	match_part	97650	98702	925	+	.	ID=scaffold23|size1082546:hsp:46989:3.12.0.0;Parent=scaffold23|size1082546:hit:22520:3.12.0.0;Target=jgi|Thaoce1|89843|rna12119 64 412 +;Gap=M1053
scaffold23|size1082546	protein2genome	protein_match	98022	98720	526	+	.	ID=scaffold23|size1082546:hit:22521:3.12.0.0;Name=jgi|Thaoce1|81555|rna724;score=526
scaffold23|size1082546	protein2genome	match_part	98022	98720	526	+	.	ID=scaffold23|size1082546:hsp:46990:3.12.0.0;Parent=scaffold23|size1082546:hit:22521:3.12.0.0;Target=jgi|Thaoce1|81555|rna724 1 232 +;Gap=M699
scaffold23|size1082546	protein2genome	protein_match	98385	98729	234	+	.	ID=scaffold23|size1082546:hit:22522:3.12.0.0;Name=jgi|Thaoce1|98542|rna30192;score=234
scaffold23|size1082546	protein2genome	match_part	98385	98729	234	+	.	ID=scaffold23|size1082546:hsp:46991:3.12.0.0;Parent=scaffold23|size1082546:hit:22522:3.12.0.0;Target=jgi|Thaoce1|98542|rna30192 2 119 +;Gap=M345
scaffold23|size1082546	blastn	expressed_sequence_match	11943	13552	234	+	.	ID=scaffold23|size1082546:hit:22523:3.12.0.0;Name=TRINITY_DN15344_c0_g1_i1;score=234
scaffold23|size1082546	blastn	match_part	11943	12176	234	+	.	ID=scaffold23|size1082546:hsp:46992:3.12.0.0;Parent=scaffold23|size1082546:hit:22523:3.12.0.0;Target=TRINITY_DN15344_c0_g1_i1 1 234 +;Gap=M234
scaffold23|size1082546	blastn	match_part	12253	13552	1300	+	.	ID=scaffold23|size1082546:hsp:46993:3.12.0.0;Parent=scaffold23|size1082546:hit:22523:3.12.0.0;Target=TRINITY_DN15344_c0_g1_i1 233 1532 +;Gap=M1300
scaffold23|size1082546	blastn	expressed_sequence_match	11882	12094	213	+	.	ID=scaffold23|size1082546:hit:22524:3.12.0.0;Name=TRINITY_DN11735_c0_g1_i1;score=213
scaffold23|size1082546	blastn	match_part	11882	12094	213	+	.	ID=scaffold23|size1082546:hsp:46994:3.12.0.0;Parent=scaffold23|size1082546:hit:22524:3.12.0.0;Target=TRINITY_DN11735_c0_g1_i1 80 292 +;Gap=M213
scaffold23|size1082546	blastn	expressed_sequence_match	12376	12545	152	+	.	ID=scaffold23|size1082546:hit:22525:3.12.0.0;Name=TRINITY_DN15344_c0_g1_i2;score=152
scaffold23|size1082546	blastn	match_part	12376	12545	152	+	.	ID=scaffold23|size1082546:hsp:46995:3.12.0.0;Parent=scaffold23|size1082546:hit:22525:3.12.0.0;Target=TRINITY_DN15344_c0_g1_i2 1 170 +;Gap=M170
scaffold23|size1082546	blastn	expressed_sequence_match	12006	13708	1679	+	.	ID=scaffold23|size1082546:hit:22526:3.12.0.0;Name=TRINITY_DN6967_c0_g1_i1;score=1679
scaffold23|size1082546	blastn	match_part	12006	13708	1679	+	.	ID=scaffold23|size1082546:hsp:46996:3.12.0.0;Parent=scaffold23|size1082546:hit:22526:3.12.0.0;Target=TRINITY_DN6967_c0_g1_i1 53 1755 +;Gap=M1703
scaffold23|size1082546	blastn	expressed_sequence_match	11943	13552	1610	+	.	ID=scaffold23|size1082546:hit:22527:3.12.0.0;Name=TRINITY_DN15344_c0_g1_i3;score=1610
scaffold23|size1082546	blastn	match_part	11943	13552	1610	+	.	ID=scaffold23|size1082546:hsp:46997:3.12.0.0;Parent=scaffold23|size1082546:hit:22527:3.12.0.0;Target=TRINITY_DN15344_c0_g1_i3 1 1610 +;Gap=M1610
scaffold23|size1082546	blastn	expressed_sequence_match	12376	13552	1177	+	.	ID=scaffold23|size1082546:hit:22528:3.12.0.0;Name=TRINITY_DN15344_c0_g1_i4;score=1177
scaffold23|size1082546	blastn	match_part	12376	13552	1177	+	.	ID=scaffold23|size1082546:hsp:46998:3.12.0.0;Parent=scaffold23|size1082546:hit:22528:3.12.0.0;Target=TRINITY_DN15344_c0_g1_i4 21 1197 +;Gap=M1177
scaffold23|size1082546	blastn	expressed_sequence_match	12350	12910	561	-	.	ID=scaffold23|size1082546:hit:22529:3.12.0.0;Name=TRINITY_DN11111_c0_g1_i1;score=561
scaffold23|size1082546	blastn	match_part	12350	12910	561	-	.	ID=scaffold23|size1082546:hsp:46999:3.12.0.0;Parent=scaffold23|size1082546:hit:22529:3.12.0.0;Target=TRINITY_DN11111_c0_g1_i1 1 561 +;Gap=M561
scaffold23|size1082546	blastn	expressed_sequence_match	11891	12910	1020	-	.	ID=scaffold23|size1082546:hit:22530:3.12.0.0;Name=TRINITY_DN11111_c0_g2_i1;score=1020
scaffold23|size1082546	blastn	match_part	11891	12910	1020	-	.	ID=scaffold23|size1082546:hsp:47000:3.12.0.0;Parent=scaffold23|size1082546:hit:22530:3.12.0.0;Target=TRINITY_DN11111_c0_g2_i1 1 1020 +;Gap=M1020
scaffold23|size1082546	blastn	expressed_sequence_match	14731	20916	92	+	.	ID=scaffold23|size1082546:hit:22531:3.12.0.0;Name=TRINITY_DN15389_c0_g1_i1;score=92
scaffold23|size1082546	blastn	match_part	14731	14834	92	+	.	ID=scaffold23|size1082546:hsp:47001:3.12.0.0;Parent=scaffold23|size1082546:hit:22531:3.12.0.0;Target=TRINITY_DN15389_c0_g1_i1 57 160 +;Gap=M104
scaffold23|size1082546	blastn	match_part	20781	20916	124	+	.	ID=scaffold23|size1082546:hsp:47002:3.12.0.0;Parent=scaffold23|size1082546:hit:22531:3.12.0.0;Target=TRINITY_DN15389_c0_g1_i1 57 192 +;Gap=M136
scaffold23|size1082546	blastn	expressed_sequence_match	19133	19368	170	-	.	ID=scaffold23|size1082546:hit:22532:3.12.0.0;Name=TRINITY_DN13298_c0_g1_i1;score=170
scaffold23|size1082546	blastn	match_part	19133	19368	170	-	.	ID=scaffold23|size1082546:hsp:47003:3.12.0.0;Parent=scaffold23|size1082546:hit:22532:3.12.0.0;Target=TRINITY_DN13298_c0_g1_i1 45 280 +;Gap=M236
scaffold23|size1082546	blastn	expressed_sequence_match	15805	15998	158	+	.	ID=scaffold23|size1082546:hit:22533:3.12.0.0;Name=TRINITY_DN10173_c0_g1_i1;score=158
scaffold23|size1082546	blastn	match_part	15805	15998	158	+	.	ID=scaffold23|size1082546:hsp:47004:3.12.0.0;Parent=scaffold23|size1082546:hit:22533:3.12.0.0;Target=TRINITY_DN10173_c0_g1_i1 94 287 +;Gap=M194
scaffold23|size1082546	blastn	expressed_sequence_match	14532	20686	60	+	.	ID=scaffold23|size1082546:hit:22534:3.12.0.0;Name=TRINITY_DN12621_c0_g3_i1;score=60
scaffold23|size1082546	blastn	match_part	14532	14636	60	+	.	ID=scaffold23|size1082546:hsp:47005:3.12.0.0;Parent=scaffold23|size1082546:hit:22534:3.12.0.0;Target=TRINITY_DN12621_c0_g3_i1 47 151 +;Gap=M105
scaffold23|size1082546	blastn	match_part	20582	20686	66	+	.	ID=scaffold23|size1082546:hsp:47006:3.12.0.0;Parent=scaffold23|size1082546:hit:22534:3.12.0.0;Target=TRINITY_DN12621_c0_g3_i1 47 151 +;Gap=M105
scaffold23|size1082546	blastn	expressed_sequence_match	20139	20320	158	+	.	ID=scaffold23|size1082546:hit:22535:3.12.0.0;Name=TRINITY_DN9288_c0_g1_i1;score=158
scaffold23|size1082546	blastn	match_part	20139	20320	158	+	.	ID=scaffold23|size1082546:hsp:47007:3.12.0.0;Parent=scaffold23|size1082546:hit:22535:3.12.0.0;Target=TRINITY_DN9288_c0_g1_i1 19 200 +;Gap=M182
scaffold23|size1082546	blastn	expressed_sequence_match	20379	20568	115	-	.	ID=scaffold23|size1082546:hit:22536:3.12.0.0;Name=TRINITY_DN2787_c0_g1_i1;score=115
scaffold23|size1082546	blastn	match_part	20379	20568	115	-	.	ID=scaffold23|size1082546:hsp:47008:3.12.0.0;Parent=scaffold23|size1082546:hit:22536:3.12.0.0;Target=TRINITY_DN2787_c0_g1_i1 22 217 +;Gap=M190
scaffold23|size1082546	blastn	expressed_sequence_match	14608	20977	161	-	.	ID=scaffold23|size1082546:hit:22537:3.12.0.0;Name=TRINITY_DN15476_c0_g2_i2;score=161
scaffold23|size1082546	blastn	match_part	20658	20977	161	-	.	ID=scaffold23|size1082546:hsp:47009:3.12.0.0;Parent=scaffold23|size1082546:hit:22537:3.12.0.0;Target=TRINITY_DN15476_c0_g2_i2 104 420 +;Gap=M320
scaffold23|size1082546	blastn	match_part	14608	14819	134	-	.	ID=scaffold23|size1082546:hsp:47010:3.12.0.0;Parent=scaffold23|size1082546:hit:22537:3.12.0.0;Target=TRINITY_DN15476_c0_g2_i2 209 420 +;Gap=M212
scaffold23|size1082546	blastn	expressed_sequence_match	17812	17922	59	+	.	ID=scaffold23|size1082546:hit:22538:3.12.0.0;Name=TRINITY_DN9744_c0_g1_i2;score=59
scaffold23|size1082546	blastn	match_part	17812	17922	59	+	.	ID=scaffold23|size1082546:hsp:47011:3.12.0.0;Parent=scaffold23|size1082546:hit:22538:3.12.0.0;Target=TRINITY_DN9744_c0_g1_i2 131 242 +;Gap=M111
scaffold23|size1082546	blastn	expressed_sequence_match	35679	36390	712	+	.	ID=scaffold23|size1082546:hit:22539:3.12.0.0;Name=TRINITY_DN1156_c0_g1_i1;score=712
scaffold23|size1082546	blastn	match_part	35679	36390	712	+	.	ID=scaffold23|size1082546:hsp:47012:3.12.0.0;Parent=scaffold23|size1082546:hit:22539:3.12.0.0;Target=TRINITY_DN1156_c0_g1_i1 1 712 +;Gap=M712
scaffold23|size1082546	blastn	expressed_sequence_match	35459	36393	235	+	.	ID=scaffold23|size1082546:hit:22540:3.12.0.0;Name=TRINITY_DN15038_c0_g1_i1;score=235
scaffold23|size1082546	blastn	match_part	35459	35693	235	+	.	ID=scaffold23|size1082546:hsp:47013:3.12.0.0;Parent=scaffold23|size1082546:hit:22540:3.12.0.0;Target=TRINITY_DN15038_c0_g1_i1 2 236 +;Gap=M235
scaffold23|size1082546	blastn	match_part	35799	36393	595	+	.	ID=scaffold23|size1082546:hsp:47014:3.12.0.0;Parent=scaffold23|size1082546:hit:22540:3.12.0.0;Target=TRINITY_DN15038_c0_g1_i1 237 831 +;Gap=M595
scaffold23|size1082546	blastn	expressed_sequence_match	36413	38346	667	-	.	ID=scaffold23|size1082546:hit:22541:3.12.0.0;Name=TRINITY_DN3061_c0_g2_i1;score=667
scaffold23|size1082546	blastn	match_part	37674	38346	667	-	.	ID=scaffold23|size1082546:hsp:47015:3.12.0.0;Parent=scaffold23|size1082546:hit:22541:3.12.0.0;Target=TRINITY_DN3061_c0_g2_i1 1 673 +;Gap=M673
scaffold23|size1082546	blastn	match_part	36413	36861	449	-	.	ID=scaffold23|size1082546:hsp:47016:3.12.0.0;Parent=scaffold23|size1082546:hit:22541:3.12.0.0;Target=TRINITY_DN3061_c0_g2_i1 674 1122 +;Gap=M449
scaffold23|size1082546	blastn	expressed_sequence_match	36413	38346	1928	-	.	ID=scaffold23|size1082546:hit:22542:3.12.0.0;Name=TRINITY_DN3061_c0_g1_i1;score=1928
scaffold23|size1082546	blastn	match_part	36413	38346	1928	-	.	ID=scaffold23|size1082546:hsp:47017:3.12.0.0;Parent=scaffold23|size1082546:hit:22542:3.12.0.0;Target=TRINITY_DN3061_c0_g1_i1 1 1934 +;Gap=M1934
scaffold23|size1082546	blastn	expressed_sequence_match	45606	46223	278	+	.	ID=scaffold23|size1082546:hit:22543:3.12.0.0;Name=TRINITY_DN4805_c0_g1_i1;score=278
scaffold23|size1082546	blastn	match_part	45606	46066	278	+	.	ID=scaffold23|size1082546:hsp:47018:3.12.0.0;Parent=scaffold23|size1082546:hit:22543:3.12.0.0;Target=TRINITY_DN4805_c0_g1_i1 95 555 +;Gap=M461
scaffold23|size1082546	blastn	match_part	46064	46181	100	+	.	ID=scaffold23|size1082546:hsp:47019:3.12.0.0;Parent=scaffold23|size1082546:hit:22543:3.12.0.0;Target=TRINITY_DN4805_c0_g1_i1 578 695 +;Gap=M118
scaffold23|size1082546	blastn	match_part	46187	46223	37	+	.	ID=scaffold23|size1082546:hsp:47020:3.12.0.0;Parent=scaffold23|size1082546:hit:22543:3.12.0.0;Target=TRINITY_DN4805_c0_g1_i1 723 759 +;Gap=M37
scaffold23|size1082546	blastn	expressed_sequence_match	45663	45973	212	+	.	ID=scaffold23|size1082546:hit:22544:3.12.0.0;Name=TRINITY_DN4805_c0_g1_i2;score=212
scaffold23|size1082546	blastn	match_part	45663	45973	212	+	.	ID=scaffold23|size1082546:hsp:47021:3.12.0.0;Parent=scaffold23|size1082546:hit:22544:3.12.0.0;Target=TRINITY_DN4805_c0_g1_i2 1 311 +;Gap=M311
scaffold23|size1082546	blastn	expressed_sequence_match	45377	45673	273	-	.	ID=scaffold23|size1082546:hit:22545:3.12.0.0;Name=TRINITY_DN15233_c0_g1_i1;score=273
scaffold23|size1082546	blastn	match_part	45377	45673	273	-	.	ID=scaffold23|size1082546:hsp:47022:3.12.0.0;Parent=scaffold23|size1082546:hit:22545:3.12.0.0;Target=TRINITY_DN15233_c0_g1_i1 1 297 +;Gap=M297
scaffold23|size1082546	blastn	expressed_sequence_match	50950	52690	130	+	.	ID=scaffold23|size1082546:hit:22546:3.12.0.0;Name=TRINITY_DN11733_c0_g1_i2;score=130
scaffold23|size1082546	blastn	match_part	50950	51079	130	+	.	ID=scaffold23|size1082546:hsp:47023:3.12.0.0;Parent=scaffold23|size1082546:hit:22546:3.12.0.0;Target=TRINITY_DN11733_c0_g1_i2 3 132 +;Gap=M130
scaffold23|size1082546	blastn	match_part	51237	52081	845	+	.	ID=scaffold23|size1082546:hsp:47024:3.12.0.0;Parent=scaffold23|size1082546:hit:22546:3.12.0.0;Target=TRINITY_DN11733_c0_g1_i2 131 975 +;Gap=M845
scaffold23|size1082546	blastn	match_part	52276	52690	415	+	.	ID=scaffold23|size1082546:hsp:47025:3.12.0.0;Parent=scaffold23|size1082546:hit:22546:3.12.0.0;Target=TRINITY_DN11733_c0_g1_i2 972 1386 +;Gap=M415
scaffold23|size1082546	blastn	expressed_sequence_match	50950	52690	130	+	.	ID=scaffold23|size1082546:hit:22547:3.12.0.0;Name=TRINITY_DN11733_c0_g1_i3;score=130
scaffold23|size1082546	blastn	match_part	50950	51079	130	+	.	ID=scaffold23|size1082546:hsp:47026:3.12.0.0;Parent=scaffold23|size1082546:hit:22547:3.12.0.0;Target=TRINITY_DN11733_c0_g1_i3 3 132 +;Gap=M130
scaffold23|size1082546	blastn	match_part	51237	51751	515	+	.	ID=scaffold23|size1082546:hsp:47027:3.12.0.0;Parent=scaffold23|size1082546:hit:22547:3.12.0.0;Target=TRINITY_DN11733_c0_g1_i3 131 645 +;Gap=M515
scaffold23|size1082546	blastn	match_part	51902	52081	180	+	.	ID=scaffold23|size1082546:hsp:47028:3.12.0.0;Parent=scaffold23|size1082546:hit:22547:3.12.0.0;Target=TRINITY_DN11733_c0_g1_i3 646 825 +;Gap=M180
scaffold23|size1082546	blastn	match_part	52276	52690	415	+	.	ID=scaffold23|size1082546:hsp:47029:3.12.0.0;Parent=scaffold23|size1082546:hit:22547:3.12.0.0;Target=TRINITY_DN11733_c0_g1_i3 822 1236 +;Gap=M415
scaffold23|size1082546	blastn	expressed_sequence_match	50950	52690	130	+	.	ID=scaffold23|size1082546:hit:22548:3.12.0.0;Name=TRINITY_DN11733_c0_g1_i4;score=130
scaffold23|size1082546	blastn	match_part	50950	51079	130	+	.	ID=scaffold23|size1082546:hsp:47030:3.12.0.0;Parent=scaffold23|size1082546:hit:22548:3.12.0.0;Target=TRINITY_DN11733_c0_g1_i4 3 132 +;Gap=M130
scaffold23|size1082546	blastn	match_part	51237	52690	1454	+	.	ID=scaffold23|size1082546:hsp:47031:3.12.0.0;Parent=scaffold23|size1082546:hit:22548:3.12.0.0;Target=TRINITY_DN11733_c0_g1_i4 131 1584 +;Gap=M1454
scaffold23|size1082546	blastn	expressed_sequence_match	50950	52690	1132	+	.	ID=scaffold23|size1082546:hit:22549:3.12.0.0;Name=TRINITY_DN11733_c0_g1_i5;score=1132
scaffold23|size1082546	blastn	match_part	50950	52081	1132	+	.	ID=scaffold23|size1082546:hsp:47032:3.12.0.0;Parent=scaffold23|size1082546:hit:22549:3.12.0.0;Target=TRINITY_DN11733_c0_g1_i5 3 1134 +;Gap=M1132
scaffold23|size1082546	blastn	match_part	52276	52690	415	+	.	ID=scaffold23|size1082546:hsp:47033:3.12.0.0;Parent=scaffold23|size1082546:hit:22549:3.12.0.0;Target=TRINITY_DN11733_c0_g1_i5 1131 1545 +;Gap=M415
scaffold23|size1082546	blastn	expressed_sequence_match	50950	52690	1741	+	.	ID=scaffold23|size1082546:hit:22550:3.12.0.0;Name=TRINITY_DN11733_c0_g1_i6;score=1741
scaffold23|size1082546	blastn	match_part	50950	52690	1741	+	.	ID=scaffold23|size1082546:hsp:47034:3.12.0.0;Parent=scaffold23|size1082546:hit:22550:3.12.0.0;Target=TRINITY_DN11733_c0_g1_i6 3 1743 +;Gap=M1741
scaffold23|size1082546	blastn	expressed_sequence_match	50857	53003	222	+	.	ID=scaffold23|size1082546:hit:22551:3.12.0.0;Name=TRINITY_DN5493_c0_g1_i1;score=222
scaffold23|size1082546	blastn	match_part	50857	51078	222	+	.	ID=scaffold23|size1082546:hsp:47035:3.12.0.0;Parent=scaffold23|size1082546:hit:22551:3.12.0.0;Target=TRINITY_DN5493_c0_g1_i1 14 235 +;Gap=M222
scaffold23|size1082546	blastn	match_part	51540	51751	212	+	.	ID=scaffold23|size1082546:hsp:47036:3.12.0.0;Parent=scaffold23|size1082546:hit:22551:3.12.0.0;Target=TRINITY_DN5493_c0_g1_i1 235 446 +;Gap=M212
scaffold23|size1082546	blastn	match_part	51902	52081	180	+	.	ID=scaffold23|size1082546:hsp:47037:3.12.0.0;Parent=scaffold23|size1082546:hit:22551:3.12.0.0;Target=TRINITY_DN5493_c0_g1_i1 447 626 +;Gap=M180
scaffold23|size1082546	blastn	match_part	52276	53003	728	+	.	ID=scaffold23|size1082546:hsp:47038:3.12.0.0;Parent=scaffold23|size1082546:hit:22551:3.12.0.0;Target=TRINITY_DN5493_c0_g1_i1 623 1350 +;Gap=M728
scaffold23|size1082546	blastn	expressed_sequence_match	50950	52690	802	+	.	ID=scaffold23|size1082546:hit:22552:3.12.0.0;Name=TRINITY_DN11733_c0_g1_i7;score=802
scaffold23|size1082546	blastn	match_part	50950	51751	802	+	.	ID=scaffold23|size1082546:hsp:47039:3.12.0.0;Parent=scaffold23|size1082546:hit:22552:3.12.0.0;Target=TRINITY_DN11733_c0_g1_i7 3 804 +;Gap=M802
scaffold23|size1082546	blastn	match_part	51902	52081	180	+	.	ID=scaffold23|size1082546:hsp:47040:3.12.0.0;Parent=scaffold23|size1082546:hit:22552:3.12.0.0;Target=TRINITY_DN11733_c0_g1_i7 805 984 +;Gap=M180
scaffold23|size1082546	blastn	match_part	52276	52690	415	+	.	ID=scaffold23|size1082546:hsp:47041:3.12.0.0;Parent=scaffold23|size1082546:hit:22552:3.12.0.0;Target=TRINITY_DN11733_c0_g1_i7 981 1395 +;Gap=M415
scaffold23|size1082546	blastn	expressed_sequence_match	51729	53003	353	+	.	ID=scaffold23|size1082546:hit:22553:3.12.0.0;Name=TRINITY_DN5493_c0_g3_i1;score=353
scaffold23|size1082546	blastn	match_part	51729	52081	353	+	.	ID=scaffold23|size1082546:hsp:47042:3.12.0.0;Parent=scaffold23|size1082546:hit:22553:3.12.0.0;Target=TRINITY_DN5493_c0_g3_i1 1 353 +;Gap=M353
scaffold23|size1082546	blastn	match_part	52276	53003	728	+	.	ID=scaffold23|size1082546:hsp:47043:3.12.0.0;Parent=scaffold23|size1082546:hit:22553:3.12.0.0;Target=TRINITY_DN5493_c0_g3_i1 350 1077 +;Gap=M728
scaffold23|size1082546	blastn	expressed_sequence_match	56877	64052	5852	+	.	ID=scaffold23|size1082546:hit:22554:3.12.0.0;Name=TRINITY_DN17117_c0_g1_i1;score=5852
scaffold23|size1082546	blastn	match_part	56877	62728	5852	+	.	ID=scaffold23|size1082546:hsp:47044:3.12.0.0;Parent=scaffold23|size1082546:hit:22554:3.12.0.0;Target=TRINITY_DN17117_c0_g1_i1 19 5870 +;Gap=M5852
scaffold23|size1082546	blastn	match_part	62823	64052	1230	+	.	ID=scaffold23|size1082546:hsp:47045:3.12.0.0;Parent=scaffold23|size1082546:hit:22554:3.12.0.0;Target=TRINITY_DN17117_c0_g1_i1 5866 7095 +;Gap=M1230
scaffold23|size1082546	blastn	expressed_sequence_match	56877	64052	3830	+	.	ID=scaffold23|size1082546:hit:22555:3.12.0.0;Name=TRINITY_DN17117_c0_g1_i2;score=3830
scaffold23|size1082546	blastn	match_part	56877	60706	3830	+	.	ID=scaffold23|size1082546:hsp:47046:3.12.0.0;Parent=scaffold23|size1082546:hit:22555:3.12.0.0;Target=TRINITY_DN17117_c0_g1_i2 19 3848 +;Gap=M3830
scaffold23|size1082546	blastn	match_part	60788	62728	1941	+	.	ID=scaffold23|size1082546:hsp:47047:3.12.0.0;Parent=scaffold23|size1082546:hit:22555:3.12.0.0;Target=TRINITY_DN17117_c0_g1_i2 3849 5789 +;Gap=M1941
scaffold23|size1082546	blastn	match_part	62823	64052	1230	+	.	ID=scaffold23|size1082546:hsp:47048:3.12.0.0;Parent=scaffold23|size1082546:hit:22555:3.12.0.0;Target=TRINITY_DN17117_c0_g1_i2 5785 7014 +;Gap=M1230
scaffold23|size1082546	blastn	expressed_sequence_match	56877	63549	3830	+	.	ID=scaffold23|size1082546:hit:22556:3.12.0.0;Name=TRINITY_DN17117_c0_g1_i3;score=3830
scaffold23|size1082546	blastn	match_part	56877	60706	3830	+	.	ID=scaffold23|size1082546:hsp:47049:3.12.0.0;Parent=scaffold23|size1082546:hit:22556:3.12.0.0;Target=TRINITY_DN17117_c0_g1_i3 19 3848 +;Gap=M3830
scaffold23|size1082546	blastn	match_part	60788	62728	1941	+	.	ID=scaffold23|size1082546:hsp:47050:3.12.0.0;Parent=scaffold23|size1082546:hit:22556:3.12.0.0;Target=TRINITY_DN17117_c0_g1_i3 3849 5789 +;Gap=M1941
scaffold23|size1082546	blastn	match_part	62823	63549	727	+	.	ID=scaffold23|size1082546:hsp:47051:3.12.0.0;Parent=scaffold23|size1082546:hit:22556:3.12.0.0;Target=TRINITY_DN17117_c0_g1_i3 5785 6511 +;Gap=M727
scaffold23|size1082546	blastn	expressed_sequence_match	56877	63549	5852	+	.	ID=scaffold23|size1082546:hit:22557:3.12.0.0;Name=TRINITY_DN17117_c0_g1_i4;score=5852
scaffold23|size1082546	blastn	match_part	56877	62728	5852	+	.	ID=scaffold23|size1082546:hsp:47052:3.12.0.0;Parent=scaffold23|size1082546:hit:22557:3.12.0.0;Target=TRINITY_DN17117_c0_g1_i4 19 5870 +;Gap=M5852
scaffold23|size1082546	blastn	match_part	62823	63549	727	+	.	ID=scaffold23|size1082546:hsp:47053:3.12.0.0;Parent=scaffold23|size1082546:hit:22557:3.12.0.0;Target=TRINITY_DN17117_c0_g1_i4 5866 6592 +;Gap=M727
scaffold23|size1082546	blastn	expressed_sequence_match	63204	63911	656	+	.	ID=scaffold23|size1082546:hit:22558:3.12.0.0;Name=TRINITY_DN12745_c0_g2_i1;score=656
scaffold23|size1082546	blastn	match_part	63204	63911	656	+	.	ID=scaffold23|size1082546:hsp:47054:3.12.0.0;Parent=scaffold23|size1082546:hit:22558:3.12.0.0;Target=TRINITY_DN12745_c0_g2_i1 1 709 +;Gap=M708
scaffold23|size1082546	blastn	expressed_sequence_match	71578	78620	4632	+	.	ID=scaffold23|size1082546:hit:22559:3.12.0.0;Name=TRINITY_DN14595_c0_g2_i1;score=4632
scaffold23|size1082546	blastn	match_part	71578	76209	4632	+	.	ID=scaffold23|size1082546:hsp:47055:3.12.0.0;Parent=scaffold23|size1082546:hit:22559:3.12.0.0;Target=TRINITY_DN14595_c0_g2_i1 1 4632 +;Gap=M4632
scaffold23|size1082546	blastn	match_part	76286	77415	1130	+	.	ID=scaffold23|size1082546:hsp:47056:3.12.0.0;Parent=scaffold23|size1082546:hit:22559:3.12.0.0;Target=TRINITY_DN14595_c0_g2_i1 4630 5759 +;Gap=M1130
scaffold23|size1082546	blastn	match_part	77579	77919	341	+	.	ID=scaffold23|size1082546:hsp:47057:3.12.0.0;Parent=scaffold23|size1082546:hit:22559:3.12.0.0;Target=TRINITY_DN14595_c0_g2_i1 5759 6099 +;Gap=M341
scaffold23|size1082546	blastn	match_part	78139	78620	482	+	.	ID=scaffold23|size1082546:hsp:47058:3.12.0.0;Parent=scaffold23|size1082546:hit:22559:3.12.0.0;Target=TRINITY_DN14595_c0_g2_i1 6099 6580 +;Gap=M482
scaffold23|size1082546	blastn	expressed_sequence_match	75396	78609	471	-	.	ID=scaffold23|size1082546:hit:22560:3.12.0.0;Name=TRINITY_DN16202_c0_g3_i1;score=471
scaffold23|size1082546	blastn	match_part	78139	78609	471	-	.	ID=scaffold23|size1082546:hsp:47059:3.12.0.0;Parent=scaffold23|size1082546:hit:22560:3.12.0.0;Target=TRINITY_DN16202_c0_g3_i1 1 471 +;Gap=M471
scaffold23|size1082546	blastn	match_part	76286	77919	1634	-	.	ID=scaffold23|size1082546:hsp:47060:3.12.0.0;Parent=scaffold23|size1082546:hit:22560:3.12.0.0;Target=TRINITY_DN16202_c0_g3_i1 471 2104 +;Gap=M1634
scaffold23|size1082546	blastn	match_part	75396	76209	814	-	.	ID=scaffold23|size1082546:hsp:47061:3.12.0.0;Parent=scaffold23|size1082546:hit:22560:3.12.0.0;Target=TRINITY_DN16202_c0_g3_i1 2102 2915 +;Gap=M814
scaffold23|size1082546	blastn	expressed_sequence_match	75396	78609	1031	-	.	ID=scaffold23|size1082546:hit:22561:3.12.0.0;Name=TRINITY_DN16202_c0_g3_i2;score=1031
scaffold23|size1082546	blastn	match_part	77579	78609	1031	-	.	ID=scaffold23|size1082546:hsp:47062:3.12.0.0;Parent=scaffold23|size1082546:hit:22561:3.12.0.0;Target=TRINITY_DN16202_c0_g3_i2 1 1031 +;Gap=M1031
scaffold23|size1082546	blastn	match_part	76286	77415	1130	-	.	ID=scaffold23|size1082546:hsp:47063:3.12.0.0;Parent=scaffold23|size1082546:hit:22561:3.12.0.0;Target=TRINITY_DN16202_c0_g3_i2 1031 2160 +;Gap=M1130
scaffold23|size1082546	blastn	match_part	75396	76209	814	-	.	ID=scaffold23|size1082546:hsp:47064:3.12.0.0;Parent=scaffold23|size1082546:hit:22561:3.12.0.0;Target=TRINITY_DN16202_c0_g3_i2 2158 2971 +;Gap=M814
scaffold23|size1082546	blastn	expressed_sequence_match	75396	78609	2324	-	.	ID=scaffold23|size1082546:hit:22562:3.12.0.0;Name=TRINITY_DN16202_c0_g3_i3;score=2324
scaffold23|size1082546	blastn	match_part	76286	78609	2324	-	.	ID=scaffold23|size1082546:hsp:47065:3.12.0.0;Parent=scaffold23|size1082546:hit:22562:3.12.0.0;Target=TRINITY_DN16202_c0_g3_i3 1 2324 +;Gap=M2324
scaffold23|size1082546	blastn	match_part	75396	76209	814	-	.	ID=scaffold23|size1082546:hsp:47066:3.12.0.0;Parent=scaffold23|size1082546:hit:22562:3.12.0.0;Target=TRINITY_DN16202_c0_g3_i3 2322 3135 +;Gap=M814
scaffold23|size1082546	blastn	expressed_sequence_match	78882	80028	1147	-	.	ID=scaffold23|size1082546:hit:22563:3.12.0.0;Name=TRINITY_DN10402_c0_g1_i1;score=1147
scaffold23|size1082546	blastn	match_part	78882	80028	1147	-	.	ID=scaffold23|size1082546:hsp:47067:3.12.0.0;Parent=scaffold23|size1082546:hit:22563:3.12.0.0;Target=TRINITY_DN10402_c0_g1_i1 1 1147 +;Gap=M1147
scaffold23|size1082546	blastn	expressed_sequence_match	82759	83617	471	+	.	ID=scaffold23|size1082546:hit:22564:3.12.0.0;Name=TRINITY_DN12277_c0_g1_i1;score=471
scaffold23|size1082546	blastn	match_part	82759	83229	471	+	.	ID=scaffold23|size1082546:hsp:47068:3.12.0.0;Parent=scaffold23|size1082546:hit:22564:3.12.0.0;Target=TRINITY_DN12277_c0_g1_i1 12 482 +;Gap=M471
scaffold23|size1082546	blastn	match_part	83397	83617	221	+	.	ID=scaffold23|size1082546:hsp:47069:3.12.0.0;Parent=scaffold23|size1082546:hit:22564:3.12.0.0;Target=TRINITY_DN12277_c0_g1_i1 482 702 +;Gap=M221
scaffold23|size1082546	blastn	expressed_sequence_match	82589	83617	1029	-	.	ID=scaffold23|size1082546:hit:22565:3.12.0.0;Name=TRINITY_DN9821_c0_g1_i1;score=1029
scaffold23|size1082546	blastn	match_part	82589	83617	1029	-	.	ID=scaffold23|size1082546:hsp:47070:3.12.0.0;Parent=scaffold23|size1082546:hit:22565:3.12.0.0;Target=TRINITY_DN9821_c0_g1_i1 58 1086 +;Gap=M1029
scaffold23|size1082546	blastn	expressed_sequence_match	82589	83617	221	-	.	ID=scaffold23|size1082546:hit:22566:3.12.0.0;Name=TRINITY_DN9821_c0_g1_i2;score=221
scaffold23|size1082546	blastn	match_part	83397	83617	221	-	.	ID=scaffold23|size1082546:hsp:47071:3.12.0.0;Parent=scaffold23|size1082546:hit:22566:3.12.0.0;Target=TRINITY_DN9821_c0_g1_i2 58 278 +;Gap=M221
scaffold23|size1082546	blastn	match_part	82589	83229	641	-	.	ID=scaffold23|size1082546:hsp:47072:3.12.0.0;Parent=scaffold23|size1082546:hit:22566:3.12.0.0;Target=TRINITY_DN9821_c0_g1_i2 278 918 +;Gap=M641
scaffold23|size1082546	est2genome	expressed_sequence_match	11943	13554	7637	+	.	ID=scaffold23|size1082546:hit:22567:3.12.0.0;Name=TRINITY_DN15344_c0_g1_i1;score=7637
scaffold23|size1082546	est2genome	match_part	11943	12176	7637	+	.	ID=scaffold23|size1082546:hsp:47073:3.12.0.0;Parent=scaffold23|size1082546:hit:22567:3.12.0.0;Target=TRINITY_DN15344_c0_g1_i1 1 234 +;Gap=M234
scaffold23|size1082546	est2genome	match_part	12255	13554	7637	+	.	ID=scaffold23|size1082546:hsp:47074:3.12.0.0;Parent=scaffold23|size1082546:hit:22567:3.12.0.0;Target=TRINITY_DN15344_c0_g1_i1 235 1534 +;Gap=M1300
scaffold23|size1082546	est2genome	expressed_sequence_match	11851	12094	1220	-	.	ID=scaffold23|size1082546:hit:22568:3.12.0.0;Name=TRINITY_DN11735_c0_g1_i1;score=1220
scaffold23|size1082546	est2genome	match_part	11851	12094	1220	-	.	ID=scaffold23|size1082546:hsp:47075:3.12.0.0;Parent=scaffold23|size1082546:hit:22568:3.12.0.0;Target=TRINITY_DN11735_c0_g1_i1 49 292 -;Gap=M244
scaffold23|size1082546	est2genome	expressed_sequence_match	12376	12583	913	+	.	ID=scaffold23|size1082546:hit:22569:3.12.0.0;Name=TRINITY_DN15344_c0_g1_i2;score=913
scaffold23|size1082546	est2genome	match_part	12376	12583	913	+	.	ID=scaffold23|size1082546:hsp:47076:3.12.0.0;Parent=scaffold23|size1082546:hit:22569:3.12.0.0;Target=TRINITY_DN15344_c0_g1_i2 1 206 +;Gap=M208
scaffold23|size1082546	est2genome	expressed_sequence_match	11984	13708	8488	+	.	ID=scaffold23|size1082546:hit:22570:3.12.0.0;Name=TRINITY_DN6967_c0_g1_i1;score=8488
scaffold23|size1082546	est2genome	match_part	11984	13708	8488	+	.	ID=scaffold23|size1082546:hsp:47077:3.12.0.0;Parent=scaffold23|size1082546:hit:22570:3.12.0.0;Target=TRINITY_DN6967_c0_g1_i1 31 1755 +;Gap=M1725
scaffold23|size1082546	est2genome	expressed_sequence_match	11943	13554	8051	+	.	ID=scaffold23|size1082546:hit:22571:3.12.0.0;Name=TRINITY_DN15344_c0_g1_i3;score=8051
scaffold23|size1082546	est2genome	match_part	11943	13554	8051	+	.	ID=scaffold23|size1082546:hsp:47078:3.12.0.0;Parent=scaffold23|size1082546:hit:22571:3.12.0.0;Target=TRINITY_DN15344_c0_g1_i3 1 1612 +;Gap=M1612
scaffold23|size1082546	est2genome	expressed_sequence_match	12115	13554	5966	+	.	ID=scaffold23|size1082546:hit:22572:3.12.0.0;Name=TRINITY_DN15344_c0_g1_i4;score=5966
scaffold23|size1082546	est2genome	match_part	12115	12134	5966	+	.	ID=scaffold23|size1082546:hsp:47079:3.12.0.0;Parent=scaffold23|size1082546:hit:22572:3.12.0.0;Target=TRINITY_DN15344_c0_g1_i4 1 20 +;Gap=M20
scaffold23|size1082546	est2genome	match_part	12376	13554	5966	+	.	ID=scaffold23|size1082546:hsp:47080:3.12.0.0;Parent=scaffold23|size1082546:hit:22572:3.12.0.0;Target=TRINITY_DN15344_c0_g1_i4 21 1199 +;Gap=M1179
scaffold23|size1082546	est2genome	expressed_sequence_match	12245	12910	2975	-	.	ID=scaffold23|size1082546:hit:22573:3.12.0.0;Name=TRINITY_DN11111_c0_g1_i1;score=2975
scaffold23|size1082546	est2genome	match_part	12245	12910	2975	-	.	ID=scaffold23|size1082546:hsp:47081:3.12.0.0;Parent=scaffold23|size1082546:hit:22573:3.12.0.0;Target=TRINITY_DN11111_c0_g1_i1 1 646 +;Gap=M666
scaffold23|size1082546	est2genome	expressed_sequence_match	11891	12910	5100	-	.	ID=scaffold23|size1082546:hit:22574:3.12.0.0;Name=TRINITY_DN11111_c0_g2_i1;score=5100
scaffold23|size1082546	est2genome	match_part	11891	12910	5100	-	.	ID=scaffold23|size1082546:hsp:47082:3.12.0.0;Parent=scaffold23|size1082546:hit:22574:3.12.0.0;Target=TRINITY_DN11111_c0_g2_i1 1 1020 +;Gap=M1020
scaffold23|size1082546	est2genome	expressed_sequence_match	20726	21041	876	+	.	ID=scaffold23|size1082546:hit:22575:3.12.0.0;Name=TRINITY_DN15389_c0_g1_i1;score=876
scaffold23|size1082546	est2genome	match_part	20726	20896	876	+	.	ID=scaffold23|size1082546:hsp:47083:3.12.0.0;Parent=scaffold23|size1082546:hit:22575:3.12.0.0;Target=TRINITY_DN15389_c0_g1_i1 2 172 +;Gap=M171
scaffold23|size1082546	est2genome	match_part	20944	21041	876	+	.	ID=scaffold23|size1082546:hsp:47084:3.12.0.0;Parent=scaffold23|size1082546:hit:22575:3.12.0.0;Target=TRINITY_DN15389_c0_g1_i1 173 271 +;Gap=M98
scaffold23|size1082546	est2genome	expressed_sequence_match	19133	19387	1095	-	.	ID=scaffold23|size1082546:hit:22576:3.12.0.0;Name=TRINITY_DN13298_c0_g1_i1;score=1095
scaffold23|size1082546	est2genome	match_part	19133	19387	1095	-	.	ID=scaffold23|size1082546:hsp:47085:3.12.0.0;Parent=scaffold23|size1082546:hit:22576:3.12.0.0;Target=TRINITY_DN13298_c0_g1_i1 26 280 +;Gap=M255
scaffold23|size1082546	est2genome	expressed_sequence_match	15712	15998	1336	+	.	ID=scaffold23|size1082546:hit:22577:3.12.0.0;Name=TRINITY_DN10173_c0_g1_i1;score=1336
scaffold23|size1082546	est2genome	match_part	15712	15998	1336	+	.	ID=scaffold23|size1082546:hsp:47086:3.12.0.0;Parent=scaffold23|size1082546:hit:22577:3.12.0.0;Target=TRINITY_DN10173_c0_g1_i1 1 287 +;Gap=M287
scaffold23|size1082546	est2genome	expressed_sequence_match	14493	14704	758	-	.	ID=scaffold23|size1082546:hit:22578:3.12.0.0;Name=TRINITY_DN12621_c0_g3_i1;score=758
scaffold23|size1082546	est2genome	match_part	14493	14704	758	-	.	ID=scaffold23|size1082546:hsp:47087:3.12.0.0;Parent=scaffold23|size1082546:hit:22578:3.12.0.0;Target=TRINITY_DN12621_c0_g3_i1 5 220 -;Gap=M212
scaffold23|size1082546	est2genome	expressed_sequence_match	20543	20754	756	-	.	ID=scaffold23|size1082546:hit:22579:3.12.0.0;Name=TRINITY_DN12621_c0_g3_i1;score=756
scaffold23|size1082546	est2genome	match_part	20543	20754	756	-	.	ID=scaffold23|size1082546:hsp:47088:3.12.0.0;Parent=scaffold23|size1082546:hit:22579:3.12.0.0;Target=TRINITY_DN12621_c0_g3_i1 7 220 -;Gap=M212
scaffold23|size1082546	est2genome	expressed_sequence_match	20139	20375	1039	+	.	ID=scaffold23|size1082546:hit:22580:3.12.0.0;Name=TRINITY_DN9288_c0_g1_i1;score=1039
scaffold23|size1082546	est2genome	match_part	20139	20375	1039	+	.	ID=scaffold23|size1082546:hsp:47089:3.12.0.0;Parent=scaffold23|size1082546:hit:22580:3.12.0.0;Target=TRINITY_DN9288_c0_g1_i1 19 255 +;Gap=M237
scaffold23|size1082546	est2genome	expressed_sequence_match	20379	20591	928	-	.	ID=scaffold23|size1082546:hit:22581:3.12.0.0;Name=TRINITY_DN2787_c0_g1_i1;score=928
scaffold23|size1082546	est2genome	match_part	20379	20591	928	-	.	ID=scaffold23|size1082546:hsp:47090:3.12.0.0;Parent=scaffold23|size1082546:hit:22581:3.12.0.0;Target=TRINITY_DN2787_c0_g1_i1 1 217 +;Gap=M213
scaffold23|size1082546	est2genome	expressed_sequence_match	20635	21103	1447	-	.	ID=scaffold23|size1082546:hit:22582:3.12.0.0;Name=TRINITY_DN15476_c0_g2_i2;score=1447
scaffold23|size1082546	est2genome	match_part	21011	21103	1447	-	.	ID=scaffold23|size1082546:hsp:47091:3.12.0.0;Parent=scaffold23|size1082546:hit:22582:3.12.0.0;Target=TRINITY_DN15476_c0_g2_i2 11 103 +;Gap=M93
scaffold23|size1082546	est2genome	match_part	20635	20977	1447	-	.	ID=scaffold23|size1082546:hsp:47092:3.12.0.0;Parent=scaffold23|size1082546:hit:22582:3.12.0.0;Target=TRINITY_DN15476_c0_g2_i2 104 443 +;Gap=M343
scaffold23|size1082546	est2genome	expressed_sequence_match	17682	17958	1217	-	.	ID=scaffold23|size1082546:hit:22583:3.12.0.0;Name=TRINITY_DN9744_c0_g1_i2;score=1217
scaffold23|size1082546	est2genome	match_part	17682	17958	1217	-	.	ID=scaffold23|size1082546:hsp:47093:3.12.0.0;Parent=scaffold23|size1082546:hit:22583:3.12.0.0;Target=TRINITY_DN9744_c0_g1_i2 1 279 -;Gap=M277
scaffold23|size1082546	est2genome	expressed_sequence_match	35679	36396	3581	+	.	ID=scaffold23|size1082546:hit:22584:3.12.0.0;Name=TRINITY_DN1156_c0_g1_i1;score=3581
scaffold23|size1082546	est2genome	match_part	35679	36396	3581	+	.	ID=scaffold23|size1082546:hsp:47094:3.12.0.0;Parent=scaffold23|size1082546:hit:22584:3.12.0.0;Target=TRINITY_DN1156_c0_g1_i1 1 718 +;Gap=M718
scaffold23|size1082546	est2genome	expressed_sequence_match	35459	36393	4126	+	.	ID=scaffold23|size1082546:hit:22585:3.12.0.0;Name=TRINITY_DN15038_c0_g1_i1;score=4126
scaffold23|size1082546	est2genome	match_part	35459	35693	4126	+	.	ID=scaffold23|size1082546:hsp:47095:3.12.0.0;Parent=scaffold23|size1082546:hit:22585:3.12.0.0;Target=TRINITY_DN15038_c0_g1_i1 2 236 +;Gap=M235
scaffold23|size1082546	est2genome	match_part	35799	36393	4126	+	.	ID=scaffold23|size1082546:hsp:47096:3.12.0.0;Parent=scaffold23|size1082546:hit:22585:3.12.0.0;Target=TRINITY_DN15038_c0_g1_i1 237 831 +;Gap=M595
scaffold23|size1082546	est2genome	expressed_sequence_match	36413	38346	5582	+	.	ID=scaffold23|size1082546:hit:22586:3.12.0.0;Name=TRINITY_DN3061_c0_g2_i1;score=5582
scaffold23|size1082546	est2genome	match_part	36413	36861	5582	+	.	ID=scaffold23|size1082546:hsp:47097:3.12.0.0;Parent=scaffold23|size1082546:hit:22586:3.12.0.0;Target=TRINITY_DN3061_c0_g2_i1 674 1122 -;Gap=M449
scaffold23|size1082546	est2genome	match_part	37674	38346	5582	+	.	ID=scaffold23|size1082546:hsp:47098:3.12.0.0;Parent=scaffold23|size1082546:hit:22586:3.12.0.0;Target=TRINITY_DN3061_c0_g2_i1 1 673 -;Gap=M673
scaffold23|size1082546	est2genome	expressed_sequence_match	36413	38346	9661	-	.	ID=scaffold23|size1082546:hit:22587:3.12.0.0;Name=TRINITY_DN3061_c0_g1_i1;score=9661
scaffold23|size1082546	est2genome	match_part	36413	38346	9661	-	.	ID=scaffold23|size1082546:hsp:47099:3.12.0.0;Parent=scaffold23|size1082546:hit:22587:3.12.0.0;Target=TRINITY_DN3061_c0_g1_i1 1 1934 +;Gap=M1934
scaffold23|size1082546	est2genome	expressed_sequence_match	45522	46330	2224	+	.	ID=scaffold23|size1082546:hit:22588:3.12.0.0;Name=TRINITY_DN4805_c0_g1_i1;score=2224
scaffold23|size1082546	est2genome	match_part	45522	46330	2224	+	.	ID=scaffold23|size1082546:hsp:47100:3.12.0.0;Parent=scaffold23|size1082546:hit:22588:3.12.0.0;Target=TRINITY_DN4805_c0_g1_i1 3 814 +;Gap=M809
scaffold23|size1082546	est2genome	expressed_sequence_match	45663	45977	1420	+	.	ID=scaffold23|size1082546:hit:22589:3.12.0.0;Name=TRINITY_DN4805_c0_g1_i2;score=1420
scaffold23|size1082546	est2genome	match_part	45663	45977	1420	+	.	ID=scaffold23|size1082546:hsp:47101:3.12.0.0;Parent=scaffold23|size1082546:hit:22589:3.12.0.0;Target=TRINITY_DN4805_c0_g1_i2 1 315 +;Gap=M315
scaffold23|size1082546	est2genome	expressed_sequence_match	45375	45673	1450	-	.	ID=scaffold23|size1082546:hit:22590:3.12.0.0;Name=TRINITY_DN15233_c0_g1_i1;score=1450
scaffold23|size1082546	est2genome	match_part	45375	45673	1450	-	.	ID=scaffold23|size1082546:hsp:47102:3.12.0.0;Parent=scaffold23|size1082546:hit:22590:3.12.0.0;Target=TRINITY_DN15233_c0_g1_i1 1 299 +;Gap=M299
scaffold23|size1082546	est2genome	expressed_sequence_match	50950	52690	6882	+	.	ID=scaffold23|size1082546:hit:22591:3.12.0.0;Name=TRINITY_DN11733_c0_g1_i2;score=6882
scaffold23|size1082546	est2genome	match_part	50950	51078	6882	+	.	ID=scaffold23|size1082546:hsp:47103:3.12.0.0;Parent=scaffold23|size1082546:hit:22591:3.12.0.0;Target=TRINITY_DN11733_c0_g1_i2 3 131 +;Gap=M129
scaffold23|size1082546	est2genome	match_part	51238	52080	6882	+	.	ID=scaffold23|size1082546:hsp:47104:3.12.0.0;Parent=scaffold23|size1082546:hit:22591:3.12.0.0;Target=TRINITY_DN11733_c0_g1_i2 132 974 +;Gap=M843
scaffold23|size1082546	est2genome	match_part	52279	52690	6882	+	.	ID=scaffold23|size1082546:hsp:47105:3.12.0.0;Parent=scaffold23|size1082546:hit:22591:3.12.0.0;Target=TRINITY_DN11733_c0_g1_i2 975 1386 +;Gap=M412
scaffold23|size1082546	est2genome	expressed_sequence_match	50950	52690	6095	+	.	ID=scaffold23|size1082546:hit:22592:3.12.0.0;Name=TRINITY_DN11733_c0_g1_i3;score=6095
scaffold23|size1082546	est2genome	match_part	50950	51078	6095	+	.	ID=scaffold23|size1082546:hsp:47106:3.12.0.0;Parent=scaffold23|size1082546:hit:22592:3.12.0.0;Target=TRINITY_DN11733_c0_g1_i3 3 131 +;Gap=M129
scaffold23|size1082546	est2genome	match_part	51238	51751	6095	+	.	ID=scaffold23|size1082546:hsp:47107:3.12.0.0;Parent=scaffold23|size1082546:hit:22592:3.12.0.0;Target=TRINITY_DN11733_c0_g1_i3 132 645 +;Gap=M514
scaffold23|size1082546	est2genome	match_part	51902	52080	6095	+	.	ID=scaffold23|size1082546:hsp:47108:3.12.0.0;Parent=scaffold23|size1082546:hit:22592:3.12.0.0;Target=TRINITY_DN11733_c0_g1_i3 646 824 +;Gap=M179
scaffold23|size1082546	est2genome	match_part	52279	52690	6095	+	.	ID=scaffold23|size1082546:hsp:47109:3.12.0.0;Parent=scaffold23|size1082546:hit:22592:3.12.0.0;Target=TRINITY_DN11733_c0_g1_i3 825 1236 +;Gap=M412
scaffold23|size1082546	est2genome	expressed_sequence_match	50950	52690	7896	+	.	ID=scaffold23|size1082546:hit:22593:3.12.0.0;Name=TRINITY_DN11733_c0_g1_i4;score=7896
scaffold23|size1082546	est2genome	match_part	50950	51078	7896	+	.	ID=scaffold23|size1082546:hsp:47110:3.12.0.0;Parent=scaffold23|size1082546:hit:22593:3.12.0.0;Target=TRINITY_DN11733_c0_g1_i4 3 131 +;Gap=M129
scaffold23|size1082546	est2genome	match_part	51238	52690	7896	+	.	ID=scaffold23|size1082546:hsp:47111:3.12.0.0;Parent=scaffold23|size1082546:hit:22593:3.12.0.0;Target=TRINITY_DN11733_c0_g1_i4 132 1584 +;Gap=M1453
scaffold23|size1082546	est2genome	expressed_sequence_match	50950	52690	7691	+	.	ID=scaffold23|size1082546:hit:22594:3.12.0.0;Name=TRINITY_DN11733_c0_g1_i5;score=7691
scaffold23|size1082546	est2genome	match_part	50950	52080	7691	+	.	ID=scaffold23|size1082546:hsp:47112:3.12.0.0;Parent=scaffold23|size1082546:hit:22594:3.12.0.0;Target=TRINITY_DN11733_c0_g1_i5 3 1133 +;Gap=M1131
scaffold23|size1082546	est2genome	match_part	52279	52690	7691	+	.	ID=scaffold23|size1082546:hsp:47113:3.12.0.0;Parent=scaffold23|size1082546:hit:22594:3.12.0.0;Target=TRINITY_DN11733_c0_g1_i5 1134 1545 +;Gap=M412
scaffold23|size1082546	est2genome	expressed_sequence_match	50950	52690	8705	+	.	ID=scaffold23|size1082546:hit:22595:3.12.0.0;Name=TRINITY_DN11733_c0_g1_i6;score=8705
scaffold23|size1082546	est2genome	match_part	50950	52690	8705	+	.	ID=scaffold23|size1082546:hsp:47114:3.12.0.0;Parent=scaffold23|size1082546:hit:22595:3.12.0.0;Target=TRINITY_DN11733_c0_g1_i6 3 1743 +;Gap=M1741
scaffold23|size1082546	est2genome	expressed_sequence_match	50844	53003	6660	+	.	ID=scaffold23|size1082546:hit:22596:3.12.0.0;Name=TRINITY_DN5493_c0_g1_i1;score=6660
scaffold23|size1082546	est2genome	match_part	50844	51078	6660	+	.	ID=scaffold23|size1082546:hsp:47115:3.12.0.0;Parent=scaffold23|size1082546:hit:22596:3.12.0.0;Target=TRINITY_DN5493_c0_g1_i1 1 235 +;Gap=M235
scaffold23|size1082546	est2genome	match_part	51541	51751	6660	+	.	ID=scaffold23|size1082546:hsp:47116:3.12.0.0;Parent=scaffold23|size1082546:hit:22596:3.12.0.0;Target=TRINITY_DN5493_c0_g1_i1 236 446 +;Gap=M211
scaffold23|size1082546	est2genome	match_part	51902	52080	6660	+	.	ID=scaffold23|size1082546:hsp:47117:3.12.0.0;Parent=scaffold23|size1082546:hit:22596:3.12.0.0;Target=TRINITY_DN5493_c0_g1_i1 447 625 +;Gap=M179
scaffold23|size1082546	est2genome	match_part	52279	53003	6660	+	.	ID=scaffold23|size1082546:hsp:47118:3.12.0.0;Parent=scaffold23|size1082546:hit:22596:3.12.0.0;Target=TRINITY_DN5493_c0_g1_i1 626 1350 +;Gap=M725
scaffold23|size1082546	est2genome	expressed_sequence_match	50950	52690	6904	+	.	ID=scaffold23|size1082546:hit:22597:3.12.0.0;Name=TRINITY_DN11733_c0_g1_i7;score=6904
scaffold23|size1082546	est2genome	match_part	50950	51751	6904	+	.	ID=scaffold23|size1082546:hsp:47119:3.12.0.0;Parent=scaffold23|size1082546:hit:22597:3.12.0.0;Target=TRINITY_DN11733_c0_g1_i7 3 804 +;Gap=M802
scaffold23|size1082546	est2genome	match_part	51902	52080	6904	+	.	ID=scaffold23|size1082546:hsp:47120:3.12.0.0;Parent=scaffold23|size1082546:hit:22597:3.12.0.0;Target=TRINITY_DN11733_c0_g1_i7 805 983 +;Gap=M179
scaffold23|size1082546	est2genome	match_part	52279	52690	6904	+	.	ID=scaffold23|size1082546:hsp:47121:3.12.0.0;Parent=scaffold23|size1082546:hit:22597:3.12.0.0;Target=TRINITY_DN11733_c0_g1_i7 984 1395 +;Gap=M412
scaffold23|size1082546	est2genome	expressed_sequence_match	51729	53003	5361	+	.	ID=scaffold23|size1082546:hit:22598:3.12.0.0;Name=TRINITY_DN5493_c0_g3_i1;score=5361
scaffold23|size1082546	est2genome	match_part	51729	52080	5361	+	.	ID=scaffold23|size1082546:hsp:47122:3.12.0.0;Parent=scaffold23|size1082546:hit:22598:3.12.0.0;Target=TRINITY_DN5493_c0_g3_i1 1 352 +;Gap=M352
scaffold23|size1082546	est2genome	match_part	52279	53003	5361	+	.	ID=scaffold23|size1082546:hsp:47123:3.12.0.0;Parent=scaffold23|size1082546:hit:22598:3.12.0.0;Target=TRINITY_DN5493_c0_g3_i1 353 1077 +;Gap=M725
scaffold23|size1082546	est2genome	expressed_sequence_match	56864	64052	35380	+	.	ID=scaffold23|size1082546:hit:22599:3.12.0.0;Name=TRINITY_DN17117_c0_g1_i1;score=35380
scaffold23|size1082546	est2genome	match_part	56864	62726	35380	+	.	ID=scaffold23|size1082546:hsp:47124:3.12.0.0;Parent=scaffold23|size1082546:hit:22599:3.12.0.0;Target=TRINITY_DN17117_c0_g1_i1 7 5868 +;Gap=M5863
scaffold23|size1082546	est2genome	match_part	62826	64052	35380	+	.	ID=scaffold23|size1082546:hsp:47125:3.12.0.0;Parent=scaffold23|size1082546:hit:22599:3.12.0.0;Target=TRINITY_DN17117_c0_g1_i1 5869 7095 +;Gap=M1227
scaffold23|size1082546	est2genome	expressed_sequence_match	56864	64052	34957	+	.	ID=scaffold23|size1082546:hit:22600:3.12.0.0;Name=TRINITY_DN17117_c0_g1_i2;score=34957
scaffold23|size1082546	est2genome	match_part	56864	60706	34957	+	.	ID=scaffold23|size1082546:hsp:47126:3.12.0.0;Parent=scaffold23|size1082546:hit:22600:3.12.0.0;Target=TRINITY_DN17117_c0_g1_i2 7 3848 +;Gap=M3843
scaffold23|size1082546	est2genome	match_part	60788	62726	34957	+	.	ID=scaffold23|size1082546:hsp:47127:3.12.0.0;Parent=scaffold23|size1082546:hit:22600:3.12.0.0;Target=TRINITY_DN17117_c0_g1_i2 3849 5787 +;Gap=M1939
scaffold23|size1082546	est2genome	match_part	62826	64052	34957	+	.	ID=scaffold23|size1082546:hsp:47128:3.12.0.0;Parent=scaffold23|size1082546:hit:22600:3.12.0.0;Target=TRINITY_DN17117_c0_g1_i2 5788 7014 +;Gap=M1227
scaffold23|size1082546	est2genome	expressed_sequence_match	56864	63561	32445	+	.	ID=scaffold23|size1082546:hit:22601:3.12.0.0;Name=TRINITY_DN17117_c0_g1_i3;score=32445
scaffold23|size1082546	est2genome	match_part	56864	60706	32445	+	.	ID=scaffold23|size1082546:hsp:47129:3.12.0.0;Parent=scaffold23|size1082546:hit:22601:3.12.0.0;Target=TRINITY_DN17117_c0_g1_i3 7 3848 +;Gap=M3843
scaffold23|size1082546	est2genome	match_part	60788	62726	32445	+	.	ID=scaffold23|size1082546:hsp:47130:3.12.0.0;Parent=scaffold23|size1082546:hit:22601:3.12.0.0;Target=TRINITY_DN17117_c0_g1_i3 3849 5787 +;Gap=M1939
scaffold23|size1082546	est2genome	match_part	62826	63561	32445	+	.	ID=scaffold23|size1082546:hsp:47131:3.12.0.0;Parent=scaffold23|size1082546:hit:22601:3.12.0.0;Target=TRINITY_DN17117_c0_g1_i3 5788 6524 +;Gap=M736
scaffold23|size1082546	est2genome	expressed_sequence_match	56864	63561	32868	+	.	ID=scaffold23|size1082546:hit:22602:3.12.0.0;Name=TRINITY_DN17117_c0_g1_i4;score=32868
scaffold23|size1082546	est2genome	match_part	56864	62726	32868	+	.	ID=scaffold23|size1082546:hsp:47132:3.12.0.0;Parent=scaffold23|size1082546:hit:22602:3.12.0.0;Target=TRINITY_DN17117_c0_g1_i4 7 5868 +;Gap=M5863
scaffold23|size1082546	est2genome	match_part	62826	63561	32868	+	.	ID=scaffold23|size1082546:hsp:47133:3.12.0.0;Parent=scaffold23|size1082546:hit:22602:3.12.0.0;Target=TRINITY_DN17117_c0_g1_i4 5869 6605 +;Gap=M736
scaffold23|size1082546	est2genome	expressed_sequence_match	63204	63911	3465	+	.	ID=scaffold23|size1082546:hit:22603:3.12.0.0;Name=TRINITY_DN12745_c0_g2_i1;score=3465
scaffold23|size1082546	est2genome	match_part	63204	63911	3465	+	.	ID=scaffold23|size1082546:hsp:47134:3.12.0.0;Parent=scaffold23|size1082546:hit:22603:3.12.0.0;Target=TRINITY_DN12745_c0_g2_i1 1 709 +;Gap=M708
scaffold23|size1082546	est2genome	expressed_sequence_match	71578	78620	32832	+	.	ID=scaffold23|size1082546:hit:22604:3.12.0.0;Name=TRINITY_DN14595_c0_g2_i1;score=32832
scaffold23|size1082546	est2genome	match_part	71578	76207	32832	+	.	ID=scaffold23|size1082546:hsp:47135:3.12.0.0;Parent=scaffold23|size1082546:hit:22604:3.12.0.0;Target=TRINITY_DN14595_c0_g2_i1 1 4630 +;Gap=M4630
scaffold23|size1082546	est2genome	match_part	76287	77414	32832	+	.	ID=scaffold23|size1082546:hsp:47136:3.12.0.0;Parent=scaffold23|size1082546:hit:22604:3.12.0.0;Target=TRINITY_DN14595_c0_g2_i1 4631 5758 +;Gap=M1128
scaffold23|size1082546	est2genome	match_part	77579	77918	32832	+	.	ID=scaffold23|size1082546:hsp:47137:3.12.0.0;Parent=scaffold23|size1082546:hit:22604:3.12.0.0;Target=TRINITY_DN14595_c0_g2_i1 5759 6098 +;Gap=M340
scaffold23|size1082546	est2genome	match_part	78139	78620	32832	+	.	ID=scaffold23|size1082546:hsp:47138:3.12.0.0;Parent=scaffold23|size1082546:hit:22604:3.12.0.0;Target=TRINITY_DN14595_c0_g2_i1 6099 6580 +;Gap=M482
scaffold23|size1082546	est2genome	expressed_sequence_match	75396	78609	14535	-	.	ID=scaffold23|size1082546:hit:22605:3.12.0.0;Name=TRINITY_DN16202_c0_g3_i1;score=14535
scaffold23|size1082546	est2genome	match_part	78139	78609	14535	-	.	ID=scaffold23|size1082546:hsp:47139:3.12.0.0;Parent=scaffold23|size1082546:hit:22605:3.12.0.0;Target=TRINITY_DN16202_c0_g3_i1 1 471 +;Gap=M471
scaffold23|size1082546	est2genome	match_part	76287	77918	14535	-	.	ID=scaffold23|size1082546:hsp:47140:3.12.0.0;Parent=scaffold23|size1082546:hit:22605:3.12.0.0;Target=TRINITY_DN16202_c0_g3_i1 472 2103 +;Gap=M1632
scaffold23|size1082546	est2genome	match_part	75396	76207	14535	-	.	ID=scaffold23|size1082546:hsp:47141:3.12.0.0;Parent=scaffold23|size1082546:hit:22605:3.12.0.0;Target=TRINITY_DN16202_c0_g3_i1 2104 2915 +;Gap=M812
scaffold23|size1082546	est2genome	expressed_sequence_match	75396	78609	14806	-	.	ID=scaffold23|size1082546:hit:22606:3.12.0.0;Name=TRINITY_DN16202_c0_g3_i2;score=14806
scaffold23|size1082546	est2genome	match_part	77579	78609	14806	-	.	ID=scaffold23|size1082546:hsp:47142:3.12.0.0;Parent=scaffold23|size1082546:hit:22606:3.12.0.0;Target=TRINITY_DN16202_c0_g3_i2 1 1031 +;Gap=M1031
scaffold23|size1082546	est2genome	match_part	76287	77414	14806	-	.	ID=scaffold23|size1082546:hsp:47143:3.12.0.0;Parent=scaffold23|size1082546:hit:22606:3.12.0.0;Target=TRINITY_DN16202_c0_g3_i2 1032 2159 +;Gap=M1128
scaffold23|size1082546	est2genome	match_part	75396	76207	14806	-	.	ID=scaffold23|size1082546:hsp:47144:3.12.0.0;Parent=scaffold23|size1082546:hit:22606:3.12.0.0;Target=TRINITY_DN16202_c0_g3_i2 2160 2971 +;Gap=M812
scaffold23|size1082546	est2genome	expressed_sequence_match	75396	78609	15654	-	.	ID=scaffold23|size1082546:hit:22607:3.12.0.0;Name=TRINITY_DN16202_c0_g3_i3;score=15654
scaffold23|size1082546	est2genome	match_part	76287	78609	15654	-	.	ID=scaffold23|size1082546:hsp:47145:3.12.0.0;Parent=scaffold23|size1082546:hit:22607:3.12.0.0;Target=TRINITY_DN16202_c0_g3_i3 1 2323 +;Gap=M2323
scaffold23|size1082546	est2genome	match_part	75396	76207	15654	-	.	ID=scaffold23|size1082546:hsp:47146:3.12.0.0;Parent=scaffold23|size1082546:hit:22607:3.12.0.0;Target=TRINITY_DN16202_c0_g3_i3 2324 3135 +;Gap=M812
scaffold23|size1082546	est2genome	expressed_sequence_match	78882	80028	5735	+	.	ID=scaffold23|size1082546:hit:22608:3.12.0.0;Name=TRINITY_DN10402_c0_g1_i1;score=5735
scaffold23|size1082546	est2genome	match_part	78882	80028	5735	+	.	ID=scaffold23|size1082546:hsp:47147:3.12.0.0;Parent=scaffold23|size1082546:hit:22608:3.12.0.0;Target=TRINITY_DN10402_c0_g1_i1 1 1147 -;Gap=M1147
scaffold23|size1082546	est2genome	expressed_sequence_match	82589	83674	5430	+	.	ID=scaffold23|size1082546:hit:22609:3.12.0.0;Name=TRINITY_DN9821_c0_g1_i1;score=5430
scaffold23|size1082546	est2genome	match_part	82589	83674	5430	+	.	ID=scaffold23|size1082546:hsp:47148:3.12.0.0;Parent=scaffold23|size1082546:hit:22609:3.12.0.0;Target=TRINITY_DN9821_c0_g1_i1 1 1086 -;Gap=M1086
scaffold23|size1082546	est2genome	expressed_sequence_match	82589	83674	4562	-	.	ID=scaffold23|size1082546:hit:22610:3.12.0.0;Name=TRINITY_DN9821_c0_g1_i2;score=4562
scaffold23|size1082546	est2genome	match_part	83397	83674	4562	-	.	ID=scaffold23|size1082546:hsp:47149:3.12.0.0;Parent=scaffold23|size1082546:hit:22610:3.12.0.0;Target=TRINITY_DN9821_c0_g1_i2 1 278 +;Gap=M278
scaffold23|size1082546	est2genome	match_part	82589	83228	4562	-	.	ID=scaffold23|size1082546:hsp:47150:3.12.0.0;Parent=scaffold23|size1082546:hit:22610:3.12.0.0;Target=TRINITY_DN9821_c0_g1_i2 279 918 +;Gap=M640
###
scaffold23|size1082546	blastx	protein_match	118862	119302	262	-	.	ID=scaffold23|size1082546:hit:22611:3.12.0.1;Name=jgi|Fracy1|163400|gw1.15.533.1;score=262
scaffold23|size1082546	blastx	match_part	118862	119302	262	-	.	ID=scaffold23|size1082546:hsp:47151:3.12.0.1;Parent=scaffold23|size1082546:hit:22611:3.12.0.1;Target=jgi|Fracy1|163400|gw1.15.533.1 2 150 +;Gap=M441
scaffold23|size1082546	blastx	protein_match	118862	119392	280	-	.	ID=scaffold23|size1082546:hit:22612:3.12.0.1;Name=jgi|Fracy1|224395|fgenesh2_pm.3_%2523_13;score=280
scaffold23|size1082546	blastx	match_part	118862	119392	280	-	.	ID=scaffold23|size1082546:hsp:47152:3.12.0.1;Parent=scaffold23|size1082546:hit:22612:3.12.0.1;Target=jgi|Fracy1|224395|fgenesh2_pm.3_%252523_13 8 187 +;Gap=M531
scaffold23|size1082546	blastx	protein_match	118859	119395	289	-	.	ID=scaffold23|size1082546:hit:22613:3.12.0.1;Name=jgi|Thaps3|39622|estExt_gwp_gw1.C_chr_20533;score=289
scaffold23|size1082546	blastx	match_part	118859	119395	289	-	.	ID=scaffold23|size1082546:hsp:47153:3.12.0.1;Parent=scaffold23|size1082546:hit:22613:3.12.0.1;Target=jgi|Thaps3|39622|estExt_gwp_gw1.C_chr_20533 13 203 +;Gap=M537
scaffold23|size1082546	blastx	protein_match	118859	118993	172	-	.	ID=scaffold23|size1082546:hit:22614:3.12.0.1;Name=jgi|Thaoce1|92458|rna1538;score=172
scaffold23|size1082546	blastx	match_part	118859	118993	172	-	.	ID=scaffold23|size1082546:hsp:47154:3.12.0.1;Parent=scaffold23|size1082546:hit:22614:3.12.0.1;Target=jgi|Thaoce1|92458|rna1538 45 89 +;Gap=M135
scaffold23|size1082546	blastx	protein_match	118862	119392	280	-	.	ID=scaffold23|size1082546:hit:22615:3.12.0.1;Name=jgi|Fracy1|224395|fgenesh2_pm.3_%2523_13;score=280
scaffold23|size1082546	blastx	match_part	118862	119392	280	-	.	ID=scaffold23|size1082546:hsp:47155:3.12.0.1;Parent=scaffold23|size1082546:hit:22615:3.12.0.1;Target=jgi|Fracy1|224395|fgenesh2_pm.3_%252523_13 8 187 +;Gap=M531
scaffold23|size1082546	blastx	protein_match	118862	119392	280	-	.	ID=scaffold23|size1082546:hit:22616:3.12.0.1;Name=jgi|Fracy1|224395|fgenesh2_pm.3_%2523_13;score=280
scaffold23|size1082546	blastx	match_part	118862	119392	280	-	.	ID=scaffold23|size1082546:hsp:47156:3.12.0.1;Parent=scaffold23|size1082546:hit:22616:3.12.0.1;Target=jgi|Fracy1|224395|fgenesh2_pm.3_%252523_13 8 187 +;Gap=M531
scaffold23|size1082546	blastx	protein_match	118862	119302	262	-	.	ID=scaffold23|size1082546:hit:22617:3.12.0.1;Name=jgi|Fracy1|163400|gw1.15.533.1;score=262
scaffold23|size1082546	blastx	match_part	118862	119302	262	-	.	ID=scaffold23|size1082546:hsp:47157:3.12.0.1;Parent=scaffold23|size1082546:hit:22617:3.12.0.1;Target=jgi|Fracy1|163400|gw1.15.533.1 2 150 +;Gap=M441
scaffold23|size1082546	blastx	protein_match	118859	119302	342	-	.	ID=scaffold23|size1082546:hit:22618:3.12.0.1;Name=jgi|Thaps3|37642|e_gw1.15.144.1;score=342
scaffold23|size1082546	blastx	match_part	118859	119302	342	-	.	ID=scaffold23|size1082546:hsp:47158:3.12.0.1;Parent=scaffold23|size1082546:hit:22618:3.12.0.1;Target=jgi|Thaps3|37642|e_gw1.15.144.1 1 167 +;Gap=M444
scaffold23|size1082546	blastx	protein_match	121603	122676	96	+	.	ID=scaffold23|size1082546:hit:22619:3.12.0.1;Name=jgi|Thaoce1|97886|rna14739;score=96
scaffold23|size1082546	blastx	match_part	121603	121719	96	+	.	ID=scaffold23|size1082546:hsp:47159:3.12.0.1;Parent=scaffold23|size1082546:hit:22619:3.12.0.1;Target=jgi|Thaoce1|97886|rna14739 160 197 +;Gap=M117
scaffold23|size1082546	blastx	match_part	121769	121876	100	+	.	ID=scaffold23|size1082546:hsp:47160:3.12.0.1;Parent=scaffold23|size1082546:hit:22619:3.12.0.1;Target=jgi|Thaoce1|97886|rna14739 207 242 +;Gap=M108
scaffold23|size1082546	blastx	match_part	122276	122458	164	+	.	ID=scaffold23|size1082546:hsp:47161:3.12.0.1;Parent=scaffold23|size1082546:hit:22619:3.12.0.1;Target=jgi|Thaoce1|97886|rna14739 252 312 +;Gap=M183
scaffold23|size1082546	blastx	match_part	122440	122676	114	+	.	ID=scaffold23|size1082546:hsp:47162:3.12.0.1;Parent=scaffold23|size1082546:hit:22619:3.12.0.1;Target=jgi|Thaoce1|97886|rna14739 307 386 +;Gap=M237
scaffold23|size1082546	blastx	protein_match	135499	136221	663	+	.	ID=scaffold23|size1082546:hit:22620:3.12.0.1;Name=jgi|Thaoce1|99560|rna32703;score=663
scaffold23|size1082546	blastx	match_part	135499	136221	663	+	.	ID=scaffold23|size1082546:hsp:47163:3.12.0.1;Parent=scaffold23|size1082546:hit:22620:3.12.0.1;Target=jgi|Thaoce1|99560|rna32703 48 283 +;Gap=M723
scaffold23|size1082546	blastx	protein_match	136728	142117	159	+	.	ID=scaffold23|size1082546:hit:22621:3.12.0.1;Name=jgi|Thaps3|10482|fgenesh1_pg.C_chr_16b000001;score=159
scaffold23|size1082546	blastx	match_part	136728	136919	159	+	.	ID=scaffold23|size1082546:hsp:47164:3.12.0.1;Parent=scaffold23|size1082546:hit:22621:3.12.0.1;Target=jgi|Thaps3|10482|fgenesh1_pg.C_chr_16b000001 1 64 +;Gap=M192
scaffold23|size1082546	blastx	match_part	137524	138078	154	+	.	ID=scaffold23|size1082546:hsp:47165:3.12.0.1;Parent=scaffold23|size1082546:hit:22621:3.12.0.1;Target=jgi|Thaps3|10482|fgenesh1_pg.C_chr_16b000001 236 408 +;Gap=M555
scaffold23|size1082546	blastx	match_part	139988	142117	1618	+	.	ID=scaffold23|size1082546:hsp:47166:3.12.0.1;Parent=scaffold23|size1082546:hit:22621:3.12.0.1;Target=jgi|Thaps3|10482|fgenesh1_pg.C_chr_16b000001 666 1353 +;Gap=M2130
scaffold23|size1082546	blastx	match_part	140063	140467	135	+	.	ID=scaffold23|size1082546:hsp:47167:3.12.0.1;Parent=scaffold23|size1082546:hit:22621:3.12.0.1;Target=jgi|Thaps3|10482|fgenesh1_pg.C_chr_16b000001 494 613 +;Gap=M405
scaffold23|size1082546	blastx	match_part	140483	140902	165	+	.	ID=scaffold23|size1082546:hsp:47168:3.12.0.1;Parent=scaffold23|size1082546:hit:22621:3.12.0.1;Target=jgi|Thaps3|10482|fgenesh1_pg.C_chr_16b000001 492 613 +;Gap=M420
scaffold23|size1082546	blastx	match_part	140918	141337	130	+	.	ID=scaffold23|size1082546:hsp:47169:3.12.0.1;Parent=scaffold23|size1082546:hit:22621:3.12.0.1;Target=jgi|Thaps3|10482|fgenesh1_pg.C_chr_16b000001 492 613 +;Gap=M420
scaffold23|size1082546	blastx	match_part	141353	141715	259	+	.	ID=scaffold23|size1082546:hsp:47170:3.12.0.1;Parent=scaffold23|size1082546:hit:22621:3.12.0.1;Target=jgi|Thaps3|10482|fgenesh1_pg.C_chr_16b000001 492 614 +;Gap=M363
scaffold23|size1082546	blastx	protein_match	145406	148327	1656	+	.	ID=scaffold23|size1082546:hit:22622:3.12.0.1;Name=jgi|Thaoce1|101037|rna2588;score=1656
scaffold23|size1082546	blastx	match_part	145406	148327	1656	+	.	ID=scaffold23|size1082546:hsp:47171:3.12.0.1;Parent=scaffold23|size1082546:hit:22622:3.12.0.1;Target=jgi|Thaoce1|101037|rna2588 2 890 +;Gap=M2922
scaffold23|size1082546	blastx	protein_match	148565	153298	1663	-	.	ID=scaffold23|size1082546:hit:22623:3.12.0.1;Name=jgi|Thaps3|10482|fgenesh1_pg.C_chr_16b000001;score=1663
scaffold23|size1082546	blastx	match_part	153119	153298	177	-	.	ID=scaffold23|size1082546:hsp:47172:3.12.0.1;Parent=scaffold23|size1082546:hit:22623:3.12.0.1;Target=jgi|Thaps3|10482|fgenesh1_pg.C_chr_16b000001 4 63 +;Gap=M180
scaffold23|size1082546	blastx	match_part	152695	152871	159	-	.	ID=scaffold23|size1082546:hsp:47173:3.12.0.1;Parent=scaffold23|size1082546:hit:22623:3.12.0.1;Target=jgi|Thaps3|10482|fgenesh1_pg.C_chr_16b000001 6 64 +;Gap=M177
scaffold23|size1082546	blastx	match_part	151502	152608	128	-	.	ID=scaffold23|size1082546:hsp:47174:3.12.0.1;Parent=scaffold23|size1082546:hit:22623:3.12.0.1;Target=jgi|Thaps3|10482|fgenesh1_pg.C_chr_16b000001 64 391 +;Gap=M1107
scaffold23|size1082546	blastx	match_part	148565	150664	1663	-	.	ID=scaffold23|size1082546:hsp:47175:3.12.0.1;Parent=scaffold23|size1082546:hit:22623:3.12.0.1;Target=jgi|Thaps3|10482|fgenesh1_pg.C_chr_16b000001 673 1356 +;Gap=M2100
scaffold23|size1082546	blastx	match_part	150224	150628	120	-	.	ID=scaffold23|size1082546:hsp:47176:3.12.0.1;Parent=scaffold23|size1082546:hit:22623:3.12.0.1;Target=jgi|Thaps3|10482|fgenesh1_pg.C_chr_16b000001 494 613 +;Gap=M405
scaffold23|size1082546	blastx	match_part	148616	150208	449	-	.	ID=scaffold23|size1082546:hsp:47177:3.12.0.1;Parent=scaffold23|size1082546:hit:22623:3.12.0.1;Target=jgi|Thaps3|10482|fgenesh1_pg.C_chr_16b000001 492 1076 +;Gap=M1593
scaffold23|size1082546	blastx	protein_match	154505	155386	762	-	.	ID=scaffold23|size1082546:hit:22624:3.12.0.1;Name=jgi|Thaps3|264285|thaps1_ua_kg.chr_15000023;score=762
scaffold23|size1082546	blastx	match_part	154505	155386	762	-	.	ID=scaffold23|size1082546:hsp:47178:3.12.0.1;Parent=scaffold23|size1082546:hit:22624:3.12.0.1;Target=jgi|Thaps3|264285|thaps1_ua_kg.chr_15000023 1 242 +;Gap=M882
scaffold23|size1082546	blastx	protein_match	156434	158131	1079	+	.	ID=scaffold23|size1082546:hit:22625:3.12.0.1;Name=jgi|Thaps3|10109|fgenesh1_pg.C_chr_15000099;score=1079
scaffold23|size1082546	blastx	match_part	156434	158131	1079	+	.	ID=scaffold23|size1082546:hsp:47179:3.12.0.1;Parent=scaffold23|size1082546:hit:22625:3.12.0.1;Target=jgi|Thaps3|10109|fgenesh1_pg.C_chr_15000099 4 619 +;Gap=M1698
scaffold23|size1082546	blastx	protein_match	158548	159276	102	-	.	ID=scaffold23|size1082546:hit:22626:3.12.0.1;Name=jgi|Fracy1|232019|fgenesh2_pg.1_%2523_217;score=102
scaffold23|size1082546	blastx	match_part	159136	159276	89	-	.	ID=scaffold23|size1082546:hsp:47180:3.12.0.1;Parent=scaffold23|size1082546:hit:22626:3.12.0.1;Target=jgi|Fracy1|232019|fgenesh2_pg.1_%252523_217 23 69 +;Gap=M141
scaffold23|size1082546	blastx	match_part	158742	159053	304	-	.	ID=scaffold23|size1082546:hsp:47181:3.12.0.1;Parent=scaffold23|size1082546:hit:22626:3.12.0.1;Target=jgi|Fracy1|232019|fgenesh2_pg.1_%252523_217 69 173 +;Gap=M312
scaffold23|size1082546	blastx	match_part	158548	158637	102	-	.	ID=scaffold23|size1082546:hsp:47182:3.12.0.1;Parent=scaffold23|size1082546:hit:22626:3.12.0.1;Target=jgi|Fracy1|232019|fgenesh2_pg.1_%252523_217 173 202 +;Gap=M90
scaffold23|size1082546	blastx	protein_match	158548	159276	102	-	.	ID=scaffold23|size1082546:hit:22627:3.12.0.1;Name=jgi|Fracy1|232019|fgenesh2_pg.1_%2523_217;score=102
scaffold23|size1082546	blastx	match_part	159136	159276	89	-	.	ID=scaffold23|size1082546:hsp:47183:3.12.0.1;Parent=scaffold23|size1082546:hit:22627:3.12.0.1;Target=jgi|Fracy1|232019|fgenesh2_pg.1_%252523_217 23 69 +;Gap=M141
scaffold23|size1082546	blastx	match_part	158742	159053	304	-	.	ID=scaffold23|size1082546:hsp:47184:3.12.0.1;Parent=scaffold23|size1082546:hit:22627:3.12.0.1;Target=jgi|Fracy1|232019|fgenesh2_pg.1_%252523_217 69 173 +;Gap=M312
scaffold23|size1082546	blastx	match_part	158548	158637	102	-	.	ID=scaffold23|size1082546:hsp:47185:3.12.0.1;Parent=scaffold23|size1082546:hit:22627:3.12.0.1;Target=jgi|Fracy1|232019|fgenesh2_pg.1_%252523_217 173 202 +;Gap=M90
scaffold23|size1082546	blastx	protein_match	158548	159276	102	-	.	ID=scaffold23|size1082546:hit:22628:3.12.0.1;Name=jgi|Fracy1|180654|e_gw1.2.976.1;score=102
scaffold23|size1082546	blastx	match_part	159136	159276	89	-	.	ID=scaffold23|size1082546:hsp:47186:3.12.0.1;Parent=scaffold23|size1082546:hit:22628:3.12.0.1;Target=jgi|Fracy1|180654|e_gw1.2.976.1 23 69 +;Gap=M141
scaffold23|size1082546	blastx	match_part	158742	159053	304	-	.	ID=scaffold23|size1082546:hsp:47187:3.12.0.1;Parent=scaffold23|size1082546:hit:22628:3.12.0.1;Target=jgi|Fracy1|180654|e_gw1.2.976.1 69 173 +;Gap=M312
scaffold23|size1082546	blastx	match_part	158548	158637	102	-	.	ID=scaffold23|size1082546:hsp:47188:3.12.0.1;Parent=scaffold23|size1082546:hit:22628:3.12.0.1;Target=jgi|Fracy1|180654|e_gw1.2.976.1 173 202 +;Gap=M90
scaffold23|size1082546	blastx	protein_match	158548	159276	102	-	.	ID=scaffold23|size1082546:hit:22629:3.12.0.1;Name=jgi|Fracy1|232019|fgenesh2_pg.1_%2523_217;score=102
scaffold23|size1082546	blastx	match_part	159136	159276	89	-	.	ID=scaffold23|size1082546:hsp:47189:3.12.0.1;Parent=scaffold23|size1082546:hit:22629:3.12.0.1;Target=jgi|Fracy1|232019|fgenesh2_pg.1_%252523_217 23 69 +;Gap=M141
scaffold23|size1082546	blastx	match_part	158742	159053	304	-	.	ID=scaffold23|size1082546:hsp:47190:3.12.0.1;Parent=scaffold23|size1082546:hit:22629:3.12.0.1;Target=jgi|Fracy1|232019|fgenesh2_pg.1_%252523_217 69 173 +;Gap=M312
scaffold23|size1082546	blastx	match_part	158548	158637	102	-	.	ID=scaffold23|size1082546:hsp:47191:3.12.0.1;Parent=scaffold23|size1082546:hit:22629:3.12.0.1;Target=jgi|Fracy1|232019|fgenesh2_pg.1_%252523_217 173 202 +;Gap=M90
scaffold23|size1082546	blastx	protein_match	158545	159288	95	-	.	ID=scaffold23|size1082546:hit:22630:3.12.0.1;Name=jgi|Thaoce1|78498|rna13512;score=95
scaffold23|size1082546	blastx	match_part	159136	159288	81	-	.	ID=scaffold23|size1082546:hsp:47192:3.12.0.1;Parent=scaffold23|size1082546:hit:22630:3.12.0.1;Target=jgi|Thaoce1|78498|rna13512 4 54 +;Gap=M153
scaffold23|size1082546	blastx	match_part	158739	159053	301	-	.	ID=scaffold23|size1082546:hsp:47193:3.12.0.1;Parent=scaffold23|size1082546:hit:22630:3.12.0.1;Target=jgi|Thaoce1|78498|rna13512 54 158 +;Gap=M315
scaffold23|size1082546	blastx	match_part	158545	158637	95	-	.	ID=scaffold23|size1082546:hsp:47194:3.12.0.1;Parent=scaffold23|size1082546:hit:22630:3.12.0.1;Target=jgi|Thaoce1|78498|rna13512 157 187 +;Gap=M93
scaffold23|size1082546	blastx	protein_match	158548	159276	102	-	.	ID=scaffold23|size1082546:hit:22631:3.12.0.1;Name=jgi|Fracy1|180654|e_gw1.2.976.1;score=102
scaffold23|size1082546	blastx	match_part	159136	159276	89	-	.	ID=scaffold23|size1082546:hsp:47195:3.12.0.1;Parent=scaffold23|size1082546:hit:22631:3.12.0.1;Target=jgi|Fracy1|180654|e_gw1.2.976.1 23 69 +;Gap=M141
scaffold23|size1082546	blastx	match_part	158742	159053	304	-	.	ID=scaffold23|size1082546:hsp:47196:3.12.0.1;Parent=scaffold23|size1082546:hit:22631:3.12.0.1;Target=jgi|Fracy1|180654|e_gw1.2.976.1 69 173 +;Gap=M312
scaffold23|size1082546	blastx	match_part	158548	158637	102	-	.	ID=scaffold23|size1082546:hsp:47197:3.12.0.1;Parent=scaffold23|size1082546:hit:22631:3.12.0.1;Target=jgi|Fracy1|180654|e_gw1.2.976.1 173 202 +;Gap=M90
scaffold23|size1082546	blastx	protein_match	158545	159318	129	-	.	ID=scaffold23|size1082546:hit:22632:3.12.0.1;Name=jgi|Thaps3|24746|estExt_fgenesh1_pg.C_chr_140003;score=129
scaffold23|size1082546	blastx	match_part	159136	159318	140	-	.	ID=scaffold23|size1082546:hsp:47198:3.12.0.1;Parent=scaffold23|size1082546:hit:22632:3.12.0.1;Target=jgi|Thaps3|24746|estExt_fgenesh1_pg.C_chr_140003 83 142 +;Gap=M183
scaffold23|size1082546	blastx	match_part	158742	159050	347	-	.	ID=scaffold23|size1082546:hsp:47199:3.12.0.1;Parent=scaffold23|size1082546:hit:22632:3.12.0.1;Target=jgi|Thaps3|24746|estExt_fgenesh1_pg.C_chr_140003 143 245 +;Gap=M309
scaffold23|size1082546	blastx	match_part	158545	158637	129	-	.	ID=scaffold23|size1082546:hsp:47200:3.12.0.1;Parent=scaffold23|size1082546:hit:22632:3.12.0.1;Target=jgi|Thaps3|24746|estExt_fgenesh1_pg.C_chr_140003 245 275 +;Gap=M93
scaffold23|size1082546	blastx	protein_match	171554	171823	213	+	.	ID=scaffold23|size1082546:hit:22633:3.12.0.1;Name=jgi|Fracy1|239015|fgenesh2_pg.6_%2523_417;score=213
scaffold23|size1082546	blastx	match_part	171554	171823	213	+	.	ID=scaffold23|size1082546:hsp:47201:3.12.0.1;Parent=scaffold23|size1082546:hit:22633:3.12.0.1;Target=jgi|Fracy1|239015|fgenesh2_pg.6_%252523_417 20 111 +;Gap=M270
scaffold23|size1082546	blastx	protein_match	171581	171994	261	+	.	ID=scaffold23|size1082546:hit:22634:3.12.0.1;Name=jgi|Fracy1|250042|fgenesh2_pg.29_%2523_79;score=261
scaffold23|size1082546	blastx	match_part	171581	171994	261	+	.	ID=scaffold23|size1082546:hsp:47202:3.12.0.1;Parent=scaffold23|size1082546:hit:22634:3.12.0.1;Target=jgi|Fracy1|250042|fgenesh2_pg.29_%252523_79 31 170 +;Gap=M414
scaffold23|size1082546	blastx	protein_match	171093	171997	88	+	.	ID=scaffold23|size1082546:hit:22635:3.12.0.1;Name=jgi|Thaoce1|76426|rna24723;score=88
scaffold23|size1082546	blastx	match_part	171093	171200	88	+	.	ID=scaffold23|size1082546:hsp:47203:3.12.0.1;Parent=scaffold23|size1082546:hit:22635:3.12.0.1;Target=jgi|Thaoce1|76426|rna24723 5 40 +;Gap=M108
scaffold23|size1082546	blastx	match_part	171209	171997	288	+	.	ID=scaffold23|size1082546:hsp:47204:3.12.0.1;Parent=scaffold23|size1082546:hit:22635:3.12.0.1;Target=jgi|Thaoce1|76426|rna24723 42 278 +;Gap=M789
scaffold23|size1082546	blastx	protein_match	171581	171994	261	+	.	ID=scaffold23|size1082546:hit:22636:3.12.0.1;Name=jgi|Fracy1|250042|fgenesh2_pg.29_%2523_79;score=261
scaffold23|size1082546	blastx	match_part	171581	171994	261	+	.	ID=scaffold23|size1082546:hsp:47205:3.12.0.1;Parent=scaffold23|size1082546:hit:22636:3.12.0.1;Target=jgi|Fracy1|250042|fgenesh2_pg.29_%252523_79 31 170 +;Gap=M414
scaffold23|size1082546	blastx	protein_match	171554	171823	213	+	.	ID=scaffold23|size1082546:hit:22637:3.12.0.1;Name=jgi|Fracy1|239015|fgenesh2_pg.6_%2523_417;score=213
scaffold23|size1082546	blastx	match_part	171554	171823	213	+	.	ID=scaffold23|size1082546:hsp:47206:3.12.0.1;Parent=scaffold23|size1082546:hit:22637:3.12.0.1;Target=jgi|Fracy1|239015|fgenesh2_pg.6_%252523_417 20 111 +;Gap=M270
scaffold23|size1082546	blastx	protein_match	170031	170786	530	+	.	ID=scaffold23|size1082546:hit:22638:3.12.0.1;Name=jgi|Thaoce1|83789|rna2883;score=530
scaffold23|size1082546	blastx	match_part	170031	170786	530	+	.	ID=scaffold23|size1082546:hsp:47207:3.12.0.1;Parent=scaffold23|size1082546:hit:22638:3.12.0.1;Target=jgi|Thaoce1|83789|rna2883 4 245 +;Gap=M756
scaffold23|size1082546	blastx	protein_match	171060	171997	111	+	.	ID=scaffold23|size1082546:hit:22639:3.12.0.1;Name=jgi|Thaoce1|89939|rna33311;score=111
scaffold23|size1082546	blastx	match_part	171060	171200	111	+	.	ID=scaffold23|size1082546:hsp:47208:3.12.0.1;Parent=scaffold23|size1082546:hit:22639:3.12.0.1;Target=jgi|Thaoce1|89939|rna33311 110 156 +;Gap=M141
scaffold23|size1082546	blastx	match_part	171209	171997	243	+	.	ID=scaffold23|size1082546:hsp:47209:3.12.0.1;Parent=scaffold23|size1082546:hit:22639:3.12.0.1;Target=jgi|Thaoce1|89939|rna33311 158 390 +;Gap=M789
scaffold23|size1082546	blastx	protein_match	171581	171994	261	+	.	ID=scaffold23|size1082546:hit:22640:3.12.0.1;Name=jgi|Fracy1|250042|fgenesh2_pg.29_%2523_79;score=261
scaffold23|size1082546	blastx	match_part	171581	171994	261	+	.	ID=scaffold23|size1082546:hsp:47210:3.12.0.1;Parent=scaffold23|size1082546:hit:22640:3.12.0.1;Target=jgi|Fracy1|250042|fgenesh2_pg.29_%252523_79 31 170 +;Gap=M414
scaffold23|size1082546	blastx	protein_match	171554	171823	213	+	.	ID=scaffold23|size1082546:hit:22641:3.12.0.1;Name=jgi|Fracy1|239015|fgenesh2_pg.6_%2523_417;score=213
scaffold23|size1082546	blastx	match_part	171554	171823	213	+	.	ID=scaffold23|size1082546:hsp:47211:3.12.0.1;Parent=scaffold23|size1082546:hit:22641:3.12.0.1;Target=jgi|Fracy1|239015|fgenesh2_pg.6_%252523_417 20 111 +;Gap=M270
scaffold23|size1082546	protein2genome	protein_match	118862	119302	252	-	.	ID=scaffold23|size1082546:hit:22642:3.12.0.1;Name=jgi|Fracy1|163400|gw1.15.533.1;score=252
scaffold23|size1082546	protein2genome	match_part	118862	119302	252	-	.	ID=scaffold23|size1082546:hsp:47212:3.12.0.1;Parent=scaffold23|size1082546:hit:22642:3.12.0.1;Target=jgi|Fracy1|163400|gw1.15.533.1 2 150 +;Gap=M441
scaffold23|size1082546	protein2genome	protein_match	118862	119392	269	-	.	ID=scaffold23|size1082546:hit:22643:3.12.0.1;Name=jgi|Fracy1|224395|fgenesh2_pm.3_%2523_13;score=269
scaffold23|size1082546	protein2genome	match_part	118862	119392	269	-	.	ID=scaffold23|size1082546:hsp:47213:3.12.0.1;Parent=scaffold23|size1082546:hit:22643:3.12.0.1;Target=jgi|Fracy1|224395|fgenesh2_pm.3_%252523_13 8 187 +;Gap=M531
scaffold23|size1082546	protein2genome	protein_match	118859	118999	170	-	.	ID=scaffold23|size1082546:hit:22644:3.12.0.1;Name=jgi|Thaoce1|92458|rna1538;score=170
scaffold23|size1082546	protein2genome	match_part	118859	118999	170	-	.	ID=scaffold23|size1082546:hsp:47214:3.12.0.1;Parent=scaffold23|size1082546:hit:22644:3.12.0.1;Target=jgi|Thaoce1|92458|rna1538 43 89 +;Gap=M141
scaffold23|size1082546	protein2genome	protein_match	118859	119212	196	-	.	ID=scaffold23|size1082546:hit:22645:3.12.0.1;Name=jgi|Thaps3|37642|e_gw1.15.144.1;score=196
scaffold23|size1082546	protein2genome	match_part	118859	119212	196	-	.	ID=scaffold23|size1082546:hsp:47215:3.12.0.1;Parent=scaffold23|size1082546:hit:22645:3.12.0.1;Target=jgi|Thaps3|37642|e_gw1.15.144.1 50 167 +;Gap=M354
scaffold23|size1082546	protein2genome	protein_match	135520	136221	582	+	.	ID=scaffold23|size1082546:hit:22646:3.12.0.1;Name=jgi|Thaoce1|99560|rna32703;score=582
scaffold23|size1082546	protein2genome	match_part	135520	136221	582	+	.	ID=scaffold23|size1082546:hsp:47216:3.12.0.1;Parent=scaffold23|size1082546:hit:22646:3.12.0.1;Target=jgi|Thaoce1|99560|rna32703 58 283 +;Gap=M702
scaffold23|size1082546	protein2genome	protein_match	146402	148327	1031	+	.	ID=scaffold23|size1082546:hit:22647:3.12.0.1;Name=jgi|Thaoce1|101037|rna2588;score=1031
scaffold23|size1082546	protein2genome	match_part	146402	147178	1031	+	.	ID=scaffold23|size1082546:hsp:47217:3.12.0.1;Parent=scaffold23|size1082546:hit:22647:3.12.0.1;Target=jgi|Thaoce1|101037|rna2588 280 541 +;Gap=M777
scaffold23|size1082546	protein2genome	match_part	147269	148327	1031	+	.	ID=scaffold23|size1082546:hsp:47218:3.12.0.1;Parent=scaffold23|size1082546:hit:22647:3.12.0.1;Target=jgi|Thaoce1|101037|rna2588 542 890 +;Gap=M1059
scaffold23|size1082546	protein2genome	protein_match	148610	150959	1571	-	.	ID=scaffold23|size1082546:hit:22648:3.12.0.1;Name=jgi|Thaps3|10482|fgenesh1_pg.C_chr_16b000001;score=1571
scaffold23|size1082546	protein2genome	match_part	150776	150959	1571	-	.	ID=scaffold23|size1082546:hsp:47219:3.12.0.1;Parent=scaffold23|size1082546:hit:22648:3.12.0.1;Target=jgi|Thaps3|10482|fgenesh1_pg.C_chr_16b000001 619 679 +;Gap=M184
scaffold23|size1082546	protein2genome	match_part	150386	150642	1571	-	.	ID=scaffold23|size1082546:hsp:47220:3.12.0.1;Parent=scaffold23|size1082546:hit:22648:3.12.0.1;Target=jgi|Thaps3|10482|fgenesh1_pg.C_chr_16b000001 680 765 +;Gap=M257
scaffold23|size1082546	protein2genome	match_part	148610	150340	1571	-	.	ID=scaffold23|size1082546:hsp:47221:3.12.0.1;Parent=scaffold23|size1082546:hit:22648:3.12.0.1;Target=jgi|Thaps3|10482|fgenesh1_pg.C_chr_16b000001 766 1338 +;Gap=M1731
scaffold23|size1082546	protein2genome	protein_match	154505	155059	612	-	.	ID=scaffold23|size1082546:hit:22649:3.12.0.1;Name=jgi|Thaps3|264285|thaps1_ua_kg.chr_15000023;score=612
scaffold23|size1082546	protein2genome	match_part	154505	155059	612	-	.	ID=scaffold23|size1082546:hsp:47222:3.12.0.1;Parent=scaffold23|size1082546:hit:22649:3.12.0.1;Target=jgi|Thaps3|264285|thaps1_ua_kg.chr_15000023 59 242 +;Gap=M555
scaffold23|size1082546	protein2genome	protein_match	158548	159276	507	-	.	ID=scaffold23|size1082546:hit:22650:3.12.0.1;Name=jgi|Fracy1|232019|fgenesh2_pg.1_%2523_217;score=507
scaffold23|size1082546	protein2genome	match_part	159138	159276	507	-	.	ID=scaffold23|size1082546:hsp:47223:3.12.0.1;Parent=scaffold23|size1082546:hit:22650:3.12.0.1;Target=jgi|Fracy1|232019|fgenesh2_pg.1_%252523_217 23 68 +;Gap=M139
scaffold23|size1082546	protein2genome	match_part	158745	159052	507	-	.	ID=scaffold23|size1082546:hsp:47224:3.12.0.1;Parent=scaffold23|size1082546:hit:22650:3.12.0.1;Target=jgi|Fracy1|232019|fgenesh2_pg.1_%252523_217 69 172 +;Gap=M308
scaffold23|size1082546	protein2genome	match_part	158548	158637	507	-	.	ID=scaffold23|size1082546:hsp:47225:3.12.0.1;Parent=scaffold23|size1082546:hit:22650:3.12.0.1;Target=jgi|Fracy1|232019|fgenesh2_pg.1_%252523_217 173 202 +;Gap=M90
scaffold23|size1082546	protein2genome	protein_match	158548	159276	507	-	.	ID=scaffold23|size1082546:hit:22651:3.12.0.1;Name=jgi|Fracy1|180654|e_gw1.2.976.1;score=507
scaffold23|size1082546	protein2genome	match_part	159138	159276	507	-	.	ID=scaffold23|size1082546:hsp:47226:3.12.0.1;Parent=scaffold23|size1082546:hit:22651:3.12.0.1;Target=jgi|Fracy1|180654|e_gw1.2.976.1 23 68 +;Gap=M139
scaffold23|size1082546	protein2genome	match_part	158745	159052	507	-	.	ID=scaffold23|size1082546:hsp:47227:3.12.0.1;Parent=scaffold23|size1082546:hit:22651:3.12.0.1;Target=jgi|Fracy1|180654|e_gw1.2.976.1 69 172 +;Gap=M308
scaffold23|size1082546	protein2genome	match_part	158548	158637	507	-	.	ID=scaffold23|size1082546:hsp:47228:3.12.0.1;Parent=scaffold23|size1082546:hit:22651:3.12.0.1;Target=jgi|Fracy1|180654|e_gw1.2.976.1 173 202 +;Gap=M90
scaffold23|size1082546	protein2genome	protein_match	158545	159288	574	-	.	ID=scaffold23|size1082546:hit:22652:3.12.0.1;Name=jgi|Thaoce1|78498|rna13512;score=574
scaffold23|size1082546	protein2genome	match_part	159138	159288	574	-	.	ID=scaffold23|size1082546:hsp:47229:3.12.0.1;Parent=scaffold23|size1082546:hit:22652:3.12.0.1;Target=jgi|Thaoce1|78498|rna13512 4 53 +;Gap=M151
scaffold23|size1082546	protein2genome	match_part	158745	159052	574	-	.	ID=scaffold23|size1082546:hsp:47230:3.12.0.1;Parent=scaffold23|size1082546:hit:22652:3.12.0.1;Target=jgi|Thaoce1|78498|rna13512 54 156 +;Gap=M308
scaffold23|size1082546	protein2genome	match_part	158545	158637	574	-	.	ID=scaffold23|size1082546:hsp:47231:3.12.0.1;Parent=scaffold23|size1082546:hit:22652:3.12.0.1;Target=jgi|Thaoce1|78498|rna13512 157 187 +;Gap=M93
scaffold23|size1082546	protein2genome	protein_match	158545	159291	692	-	.	ID=scaffold23|size1082546:hit:22653:3.12.0.1;Name=jgi|Thaps3|24746|estExt_fgenesh1_pg.C_chr_140003;score=692
scaffold23|size1082546	protein2genome	match_part	159138	159291	692	-	.	ID=scaffold23|size1082546:hsp:47232:3.12.0.1;Parent=scaffold23|size1082546:hit:22653:3.12.0.1;Target=jgi|Thaps3|24746|estExt_fgenesh1_pg.C_chr_140003 91 141 +;Gap=M154
scaffold23|size1082546	protein2genome	match_part	158745	159052	692	-	.	ID=scaffold23|size1082546:hsp:47233:3.12.0.1;Parent=scaffold23|size1082546:hit:22653:3.12.0.1;Target=jgi|Thaps3|24746|estExt_fgenesh1_pg.C_chr_140003 142 244 +;Gap=M308
scaffold23|size1082546	protein2genome	match_part	158545	158637	692	-	.	ID=scaffold23|size1082546:hsp:47234:3.12.0.1;Parent=scaffold23|size1082546:hit:22653:3.12.0.1;Target=jgi|Thaps3|24746|estExt_fgenesh1_pg.C_chr_140003 245 275 +;Gap=M93
scaffold23|size1082546	protein2genome	protein_match	171554	171823	197	+	.	ID=scaffold23|size1082546:hit:22654:3.12.0.1;Name=jgi|Fracy1|239015|fgenesh2_pg.6_%2523_417;score=197
scaffold23|size1082546	protein2genome	match_part	171554	171823	197	+	.	ID=scaffold23|size1082546:hsp:47235:3.12.0.1;Parent=scaffold23|size1082546:hit:22654:3.12.0.1;Target=jgi|Fracy1|239015|fgenesh2_pg.6_%252523_417 20 111 +;Gap=M270
scaffold23|size1082546	protein2genome	protein_match	171581	172150	275	+	.	ID=scaffold23|size1082546:hit:22655:3.12.0.1;Name=jgi|Fracy1|250042|fgenesh2_pg.29_%2523_79;score=275
scaffold23|size1082546	protein2genome	match_part	171581	172150	275	+	.	ID=scaffold23|size1082546:hsp:47236:3.12.0.1;Parent=scaffold23|size1082546:hit:22655:3.12.0.1;Target=jgi|Fracy1|250042|fgenesh2_pg.29_%252523_79 31 222 +;Gap=M570
scaffold23|size1082546	blastx	protein_match	189915	191372	131	+	.	ID=scaffold23|size1082546:hit:22656:3.12.0.1;Name=jgi|Thaoce1|82440|rna6033;score=131
scaffold23|size1082546	blastx	match_part	189915	190145	131	+	.	ID=scaffold23|size1082546:hsp:47237:3.12.0.1;Parent=scaffold23|size1082546:hit:22656:3.12.0.1;Target=jgi|Thaoce1|82440|rna6033 10 84 +;Gap=M231
scaffold23|size1082546	blastx	match_part	190581	191372	271	+	.	ID=scaffold23|size1082546:hsp:47238:3.12.0.1;Parent=scaffold23|size1082546:hit:22656:3.12.0.1;Target=jgi|Thaoce1|82440|rna6033 130 353 +;Gap=M792
scaffold23|size1082546	blastx	protein_match	189918	191384	374	+	.	ID=scaffold23|size1082546:hit:22657:3.12.0.1;Name=jgi|Thaoce1|92510|rna13807;score=374
scaffold23|size1082546	blastx	match_part	189918	190319	374	+	.	ID=scaffold23|size1082546:hsp:47239:3.12.0.1;Parent=scaffold23|size1082546:hit:22657:3.12.0.1;Target=jgi|Thaoce1|92510|rna13807 8 151 +;Gap=M402
scaffold23|size1082546	blastx	match_part	190584	191384	468	+	.	ID=scaffold23|size1082546:hsp:47240:3.12.0.1;Parent=scaffold23|size1082546:hit:22657:3.12.0.1;Target=jgi|Thaoce1|92510|rna13807 179 408 +;Gap=M801
scaffold23|size1082546	blastx	protein_match	190014	191384	294	+	.	ID=scaffold23|size1082546:hit:22658:3.12.0.1;Name=jgi|Thaoce1|70055|rna23976;score=294
scaffold23|size1082546	blastx	match_part	190014	190301	294	+	.	ID=scaffold23|size1082546:hsp:47241:3.12.0.1;Parent=scaffold23|size1082546:hit:22658:3.12.0.1;Target=jgi|Thaoce1|70055|rna23976 13 107 +;Gap=M288
scaffold23|size1082546	blastx	match_part	190926	191384	278	+	.	ID=scaffold23|size1082546:hsp:47242:3.12.0.1;Parent=scaffold23|size1082546:hit:22658:3.12.0.1;Target=jgi|Thaoce1|70055|rna23976 204 363 +;Gap=M459
scaffold23|size1082546	blastx	protein_match	189981	190319	344	+	.	ID=scaffold23|size1082546:hit:22659:3.12.0.1;Name=jgi|Thaoce1|100296|rna19180;score=344
scaffold23|size1082546	blastx	match_part	189981	190319	344	+	.	ID=scaffold23|size1082546:hsp:47243:3.12.0.1;Parent=scaffold23|size1082546:hit:22659:3.12.0.1;Target=jgi|Thaoce1|100296|rna19180 49 173 +;Gap=M339
scaffold23|size1082546	blastx	protein_match	190206	191384	137	+	.	ID=scaffold23|size1082546:hit:22660:3.12.0.1;Name=jgi|Thaoce1|70109|rna17547;score=137
scaffold23|size1082546	blastx	match_part	190206	190319	137	+	.	ID=scaffold23|size1082546:hsp:47244:3.12.0.1;Parent=scaffold23|size1082546:hit:22660:3.12.0.1;Target=jgi|Thaoce1|70109|rna17547 22 59 +;Gap=M114
scaffold23|size1082546	blastx	match_part	190584	191384	473	+	.	ID=scaffold23|size1082546:hsp:47245:3.12.0.1;Parent=scaffold23|size1082546:hit:22660:3.12.0.1;Target=jgi|Thaoce1|70109|rna17547 96 325 +;Gap=M801
scaffold23|size1082546	blastx	protein_match	189981	190319	365	+	.	ID=scaffold23|size1082546:hit:22661:3.12.0.1;Name=jgi|Thaoce1|93327|rna9078;score=365
scaffold23|size1082546	blastx	match_part	189981	190319	365	+	.	ID=scaffold23|size1082546:hsp:47246:3.12.0.1;Parent=scaffold23|size1082546:hit:22661:3.12.0.1;Target=jgi|Thaoce1|93327|rna9078 49 163 +;Gap=M339
scaffold23|size1082546	blastx	protein_match	189957	191381	391	+	.	ID=scaffold23|size1082546:hit:22662:3.12.0.1;Name=jgi|Thaoce1|95882|rna33507;score=391
scaffold23|size1082546	blastx	match_part	189957	190319	391	+	.	ID=scaffold23|size1082546:hsp:47247:3.12.0.1;Parent=scaffold23|size1082546:hit:22662:3.12.0.1;Target=jgi|Thaoce1|95882|rna33507 30 147 +;Gap=M363
scaffold23|size1082546	blastx	match_part	190584	191381	415	+	.	ID=scaffold23|size1082546:hsp:47248:3.12.0.1;Parent=scaffold23|size1082546:hit:22662:3.12.0.1;Target=jgi|Thaoce1|95882|rna33507 210 439 +;Gap=M798
scaffold23|size1082546	blastx	protein_match	189921	191381	402	+	.	ID=scaffold23|size1082546:hit:22663:3.12.0.1;Name=jgi|Thaoce1|83677|rna30089;score=402
scaffold23|size1082546	blastx	match_part	189921	190415	402	+	.	ID=scaffold23|size1082546:hsp:47249:3.12.0.1;Parent=scaffold23|size1082546:hit:22663:3.12.0.1;Target=jgi|Thaoce1|83677|rna30089 73 250 +;Gap=M495
scaffold23|size1082546	blastx	match_part	190608	191381	337	+	.	ID=scaffold23|size1082546:hsp:47250:3.12.0.1;Parent=scaffold23|size1082546:hit:22663:3.12.0.1;Target=jgi|Thaoce1|83677|rna30089 211 449 +;Gap=M774
scaffold23|size1082546	blastn	expressed_sequence_match	112224	112421	42	+	.	ID=scaffold23|size1082546:hit:22664:3.12.0.1;Name=TRINITY_DN10819_c0_g2_i1;score=42
scaffold23|size1082546	blastn	match_part	112224	112277	42	+	.	ID=scaffold23|size1082546:hsp:47251:3.12.0.1;Parent=scaffold23|size1082546:hit:22664:3.12.0.1;Target=TRINITY_DN10819_c0_g2_i1 5 58 +;Gap=M54
scaffold23|size1082546	blastn	match_part	112278	112421	102	+	.	ID=scaffold23|size1082546:hsp:47252:3.12.0.1;Parent=scaffold23|size1082546:hit:22664:3.12.0.1;Target=TRINITY_DN10819_c0_g2_i1 80 223 +;Gap=M144
scaffold23|size1082546	blastn	expressed_sequence_match	114880	115131	167	-	.	ID=scaffold23|size1082546:hit:22665:3.12.0.1;Name=TRINITY_DN10635_c0_g1_i1;score=167
scaffold23|size1082546	blastn	match_part	114880	115131	167	-	.	ID=scaffold23|size1082546:hsp:47253:3.12.0.1;Parent=scaffold23|size1082546:hit:22665:3.12.0.1;Target=TRINITY_DN10635_c0_g1_i1 139 394 +;Gap=M252
scaffold23|size1082546	blastn	expressed_sequence_match	116491	117951	1445	+	.	ID=scaffold23|size1082546:hit:22666:3.12.0.1;Name=TRINITY_DN8945_c0_g1_i1;score=1445
scaffold23|size1082546	blastn	match_part	116491	117951	1445	+	.	ID=scaffold23|size1082546:hsp:47254:3.12.0.1;Parent=scaffold23|size1082546:hit:22666:3.12.0.1;Target=TRINITY_DN8945_c0_g1_i1 1 1462 +;Gap=M1461
scaffold23|size1082546	blastn	expressed_sequence_match	117916	118134	219	-	.	ID=scaffold23|size1082546:hit:22667:3.12.0.1;Name=TRINITY_DN10769_c0_g1_i1;score=219
scaffold23|size1082546	blastn	match_part	117916	118134	219	-	.	ID=scaffold23|size1082546:hsp:47255:3.12.0.1;Parent=scaffold23|size1082546:hit:22667:3.12.0.1;Target=TRINITY_DN10769_c0_g1_i1 1 219 +;Gap=M219
scaffold23|size1082546	blastn	expressed_sequence_match	118610	120258	1649	-	.	ID=scaffold23|size1082546:hit:22668:3.12.0.1;Name=TRINITY_DN15948_c0_g1_i1;score=1649
scaffold23|size1082546	blastn	match_part	118610	120258	1649	-	.	ID=scaffold23|size1082546:hsp:47256:3.12.0.1;Parent=scaffold23|size1082546:hit:22668:3.12.0.1;Target=TRINITY_DN15948_c0_g1_i1 1 1649 +;Gap=M1649
scaffold23|size1082546	blastn	expressed_sequence_match	118591	120126	1526	-	.	ID=scaffold23|size1082546:hit:22669:3.12.0.1;Name=TRINITY_DN1708_c0_g1_i1;score=1526
scaffold23|size1082546	blastn	match_part	118591	120126	1526	-	.	ID=scaffold23|size1082546:hsp:47257:3.12.0.1;Parent=scaffold23|size1082546:hit:22669:3.12.0.1;Target=TRINITY_DN1708_c0_g1_i1 1 1537 +;Gap=M1536
scaffold23|size1082546	blastn	expressed_sequence_match	134454	150580	972	-	.	ID=scaffold23|size1082546:hit:22670:3.12.0.1;Name=TRINITY_DN4933_c0_g1_i3;score=972
scaffold23|size1082546	blastn	match_part	149153	150580	972	-	.	ID=scaffold23|size1082546:hsp:47258:3.12.0.1;Parent=scaffold23|size1082546:hit:22670:3.12.0.1;Target=TRINITY_DN4933_c0_g1_i3 708 2135 -;Gap=M1428
scaffold23|size1082546	blastn	match_part	148953	148991	33	-	.	ID=scaffold23|size1082546:hsp:47259:3.12.0.1;Parent=scaffold23|size1082546:hit:22670:3.12.0.1;Target=TRINITY_DN4933_c0_g1_i3 508 546 -;Gap=M39
scaffold23|size1082546	blastn	match_part	148659	148778	60	-	.	ID=scaffold23|size1082546:hsp:47260:3.12.0.1;Parent=scaffold23|size1082546:hit:22670:3.12.0.1;Target=TRINITY_DN4933_c0_g1_i3 214 333 -;Gap=M120
scaffold23|size1082546	blastn	match_part	140034	142245	2212	-	.	ID=scaffold23|size1082546:hsp:47261:3.12.0.1;Parent=scaffold23|size1082546:hit:22670:3.12.0.1;Target=TRINITY_DN4933_c0_g1_i3 1 2212 +;Gap=M2212
scaffold23|size1082546	blastn	match_part	139538	139958	421	-	.	ID=scaffold23|size1082546:hsp:47262:3.12.0.1;Parent=scaffold23|size1082546:hit:22670:3.12.0.1;Target=TRINITY_DN4933_c0_g1_i3 2210 2630 +;Gap=M421
scaffold23|size1082546	blastn	match_part	138664	139451	788	-	.	ID=scaffold23|size1082546:hsp:47263:3.12.0.1;Parent=scaffold23|size1082546:hit:22670:3.12.0.1;Target=TRINITY_DN4933_c0_g1_i3 2629 3416 +;Gap=M788
scaffold23|size1082546	blastn	match_part	138543	138585	43	-	.	ID=scaffold23|size1082546:hsp:47264:3.12.0.1;Parent=scaffold23|size1082546:hit:22670:3.12.0.1;Target=TRINITY_DN4933_c0_g1_i3 3416 3458 +;Gap=M43
scaffold23|size1082546	blastn	match_part	138354	138423	70	-	.	ID=scaffold23|size1082546:hsp:47265:3.12.0.1;Parent=scaffold23|size1082546:hit:22670:3.12.0.1;Target=TRINITY_DN4933_c0_g1_i3 3458 3527 +;Gap=M70
scaffold23|size1082546	blastn	match_part	137012	138283	1272	-	.	ID=scaffold23|size1082546:hsp:47266:3.12.0.1;Parent=scaffold23|size1082546:hit:22670:3.12.0.1;Target=TRINITY_DN4933_c0_g1_i3 3526 4797 +;Gap=M1272
scaffold23|size1082546	blastn	match_part	135210	136917	1708	-	.	ID=scaffold23|size1082546:hsp:47267:3.12.0.1;Parent=scaffold23|size1082546:hit:22670:3.12.0.1;Target=TRINITY_DN4933_c0_g1_i3 4792 6499 +;Gap=M1708
scaffold23|size1082546	blastn	match_part	134454	134578	125	-	.	ID=scaffold23|size1082546:hsp:47268:3.12.0.1;Parent=scaffold23|size1082546:hit:22670:3.12.0.1;Target=TRINITY_DN4933_c0_g1_i3 6500 6624 +;Gap=M125
scaffold23|size1082546	blastn	expressed_sequence_match	134469	150580	112	+	.	ID=scaffold23|size1082546:hit:22671:3.12.0.1;Name=TRINITY_DN17184_c0_g1_i14;score=112
scaffold23|size1082546	blastn	match_part	134469	134580	112	+	.	ID=scaffold23|size1082546:hsp:47269:3.12.0.1;Parent=scaffold23|size1082546:hit:22671:3.12.0.1;Target=TRINITY_DN17184_c0_g1_i14 1 112 +;Gap=M112
scaffold23|size1082546	blastn	match_part	135019	136917	1899	+	.	ID=scaffold23|size1082546:hsp:47270:3.12.0.1;Parent=scaffold23|size1082546:hit:22671:3.12.0.1;Target=TRINITY_DN17184_c0_g1_i14 111 2009 +;Gap=M1899
scaffold23|size1082546	blastn	match_part	137012	138283	1272	+	.	ID=scaffold23|size1082546:hsp:47271:3.12.0.1;Parent=scaffold23|size1082546:hit:22671:3.12.0.1;Target=TRINITY_DN17184_c0_g1_i14 2004 3275 +;Gap=M1272
scaffold23|size1082546	blastn	match_part	138354	138423	70	+	.	ID=scaffold23|size1082546:hsp:47272:3.12.0.1;Parent=scaffold23|size1082546:hit:22671:3.12.0.1;Target=TRINITY_DN17184_c0_g1_i14 3274 3343 +;Gap=M70
scaffold23|size1082546	blastn	match_part	138543	138585	43	+	.	ID=scaffold23|size1082546:hsp:47273:3.12.0.1;Parent=scaffold23|size1082546:hit:22671:3.12.0.1;Target=TRINITY_DN17184_c0_g1_i14 3343 3385 +;Gap=M43
scaffold23|size1082546	blastn	match_part	138664	139451	788	+	.	ID=scaffold23|size1082546:hsp:47274:3.12.0.1;Parent=scaffold23|size1082546:hit:22671:3.12.0.1;Target=TRINITY_DN17184_c0_g1_i14 3385 4172 +;Gap=M788
scaffold23|size1082546	blastn	match_part	139525	139958	434	+	.	ID=scaffold23|size1082546:hsp:47275:3.12.0.1;Parent=scaffold23|size1082546:hit:22671:3.12.0.1;Target=TRINITY_DN17184_c0_g1_i14 4172 4605 +;Gap=M434
scaffold23|size1082546	blastn	match_part	140034	142237	2204	+	.	ID=scaffold23|size1082546:hsp:47276:3.12.0.1;Parent=scaffold23|size1082546:hit:22671:3.12.0.1;Target=TRINITY_DN17184_c0_g1_i14 4603 6806 +;Gap=M2204
scaffold23|size1082546	blastn	match_part	148659	148778	60	+	.	ID=scaffold23|size1082546:hsp:47277:3.12.0.1;Parent=scaffold23|size1082546:hit:22671:3.12.0.1;Target=TRINITY_DN17184_c0_g1_i14 6482 6601 -;Gap=M120
scaffold23|size1082546	blastn	match_part	148953	148991	33	+	.	ID=scaffold23|size1082546:hsp:47278:3.12.0.1;Parent=scaffold23|size1082546:hit:22671:3.12.0.1;Target=TRINITY_DN17184_c0_g1_i14 6269 6307 -;Gap=M39
scaffold23|size1082546	blastn	match_part	149153	150580	972	+	.	ID=scaffold23|size1082546:hsp:47279:3.12.0.1;Parent=scaffold23|size1082546:hit:22671:3.12.0.1;Target=TRINITY_DN17184_c0_g1_i14 4680 6107 -;Gap=M1428
scaffold23|size1082546	blastn	expressed_sequence_match	144842	147248	2407	+	.	ID=scaffold23|size1082546:hit:22672:3.12.0.1;Name=TRINITY_DN6291_c0_g1_i1;score=2407
scaffold23|size1082546	blastn	match_part	144842	147248	2407	+	.	ID=scaffold23|size1082546:hsp:47280:3.12.0.1;Parent=scaffold23|size1082546:hit:22672:3.12.0.1;Target=TRINITY_DN6291_c0_g1_i1 1 2407 +;Gap=M2407
scaffold23|size1082546	blastn	expressed_sequence_match	134454	150580	972	-	.	ID=scaffold23|size1082546:hit:22673:3.12.0.1;Name=TRINITY_DN4933_c0_g1_i4;score=972
scaffold23|size1082546	blastn	match_part	149153	150580	972	-	.	ID=scaffold23|size1082546:hsp:47281:3.12.0.1;Parent=scaffold23|size1082546:hit:22673:3.12.0.1;Target=TRINITY_DN4933_c0_g1_i4 708 2135 -;Gap=M1428
scaffold23|size1082546	blastn	match_part	148953	148991	33	-	.	ID=scaffold23|size1082546:hsp:47282:3.12.0.1;Parent=scaffold23|size1082546:hit:22673:3.12.0.1;Target=TRINITY_DN4933_c0_g1_i4 508 546 -;Gap=M39
scaffold23|size1082546	blastn	match_part	148659	148778	60	-	.	ID=scaffold23|size1082546:hsp:47283:3.12.0.1;Parent=scaffold23|size1082546:hit:22673:3.12.0.1;Target=TRINITY_DN4933_c0_g1_i4 214 333 -;Gap=M120
scaffold23|size1082546	blastn	match_part	140034	142245	2212	-	.	ID=scaffold23|size1082546:hsp:47284:3.12.0.1;Parent=scaffold23|size1082546:hit:22673:3.12.0.1;Target=TRINITY_DN4933_c0_g1_i4 1 2212 +;Gap=M2212
scaffold23|size1082546	blastn	match_part	139538	139958	421	-	.	ID=scaffold23|size1082546:hsp:47285:3.12.0.1;Parent=scaffold23|size1082546:hit:22673:3.12.0.1;Target=TRINITY_DN4933_c0_g1_i4 2210 2630 +;Gap=M421
scaffold23|size1082546	blastn	match_part	138664	139451	788	-	.	ID=scaffold23|size1082546:hsp:47286:3.12.0.1;Parent=scaffold23|size1082546:hit:22673:3.12.0.1;Target=TRINITY_DN4933_c0_g1_i4 2629 3416 +;Gap=M788
scaffold23|size1082546	blastn	match_part	138543	138585	43	-	.	ID=scaffold23|size1082546:hsp:47287:3.12.0.1;Parent=scaffold23|size1082546:hit:22673:3.12.0.1;Target=TRINITY_DN4933_c0_g1_i4 3416 3458 +;Gap=M43
scaffold23|size1082546	blastn	match_part	138354	138423	70	-	.	ID=scaffold23|size1082546:hsp:47288:3.12.0.1;Parent=scaffold23|size1082546:hit:22673:3.12.0.1;Target=TRINITY_DN4933_c0_g1_i4 3458 3527 +;Gap=M70
scaffold23|size1082546	blastn	match_part	137012	138283	1272	-	.	ID=scaffold23|size1082546:hsp:47289:3.12.0.1;Parent=scaffold23|size1082546:hit:22673:3.12.0.1;Target=TRINITY_DN4933_c0_g1_i4 3526 4797 +;Gap=M1272
scaffold23|size1082546	blastn	match_part	135210	136917	1708	-	.	ID=scaffold23|size1082546:hsp:47290:3.12.0.1;Parent=scaffold23|size1082546:hit:22673:3.12.0.1;Target=TRINITY_DN4933_c0_g1_i4 4792 6499 +;Gap=M1708
scaffold23|size1082546	blastn	match_part	134454	135078	625	-	.	ID=scaffold23|size1082546:hsp:47291:3.12.0.1;Parent=scaffold23|size1082546:hit:22673:3.12.0.1;Target=TRINITY_DN4933_c0_g1_i4 6500 7124 +;Gap=M625
scaffold23|size1082546	blastn	expressed_sequence_match	134469	150580	610	+	.	ID=scaffold23|size1082546:hit:22674:3.12.0.1;Name=TRINITY_DN17184_c0_g1_i16;score=610
scaffold23|size1082546	blastn	match_part	134469	135078	610	+	.	ID=scaffold23|size1082546:hsp:47292:3.12.0.1;Parent=scaffold23|size1082546:hit:22674:3.12.0.1;Target=TRINITY_DN17184_c0_g1_i16 1 610 +;Gap=M610
scaffold23|size1082546	blastn	match_part	135210	136917	1708	+	.	ID=scaffold23|size1082546:hsp:47293:3.12.0.1;Parent=scaffold23|size1082546:hit:22674:3.12.0.1;Target=TRINITY_DN17184_c0_g1_i16 611 2318 +;Gap=M1708
scaffold23|size1082546	blastn	match_part	137012	138283	1272	+	.	ID=scaffold23|size1082546:hsp:47294:3.12.0.1;Parent=scaffold23|size1082546:hit:22674:3.12.0.1;Target=TRINITY_DN17184_c0_g1_i16 2313 3584 +;Gap=M1272
scaffold23|size1082546	blastn	match_part	138354	138423	70	+	.	ID=scaffold23|size1082546:hsp:47295:3.12.0.1;Parent=scaffold23|size1082546:hit:22674:3.12.0.1;Target=TRINITY_DN17184_c0_g1_i16 3583 3652 +;Gap=M70
scaffold23|size1082546	blastn	match_part	138543	138585	43	+	.	ID=scaffold23|size1082546:hsp:47296:3.12.0.1;Parent=scaffold23|size1082546:hit:22674:3.12.0.1;Target=TRINITY_DN17184_c0_g1_i16 3652 3694 +;Gap=M43
scaffold23|size1082546	blastn	match_part	138664	139451	788	+	.	ID=scaffold23|size1082546:hsp:47297:3.12.0.1;Parent=scaffold23|size1082546:hit:22674:3.12.0.1;Target=TRINITY_DN17184_c0_g1_i16 3694 4481 +;Gap=M788
scaffold23|size1082546	blastn	match_part	139538	139595	58	+	.	ID=scaffold23|size1082546:hsp:47298:3.12.0.1;Parent=scaffold23|size1082546:hit:22674:3.12.0.1;Target=TRINITY_DN17184_c0_g1_i16 4480 4537 +;Gap=M58
scaffold23|size1082546	blastn	match_part	139700	139958	259	+	.	ID=scaffold23|size1082546:hsp:47299:3.12.0.1;Parent=scaffold23|size1082546:hit:22674:3.12.0.1;Target=TRINITY_DN17184_c0_g1_i16 4538 4796 +;Gap=M259
scaffold23|size1082546	blastn	match_part	140034	142237	2204	+	.	ID=scaffold23|size1082546:hsp:47300:3.12.0.1;Parent=scaffold23|size1082546:hit:22674:3.12.0.1;Target=TRINITY_DN17184_c0_g1_i16 4794 6997 +;Gap=M2204
scaffold23|size1082546	blastn	match_part	148659	148778	60	+	.	ID=scaffold23|size1082546:hsp:47301:3.12.0.1;Parent=scaffold23|size1082546:hit:22674:3.12.0.1;Target=TRINITY_DN17184_c0_g1_i16 6673 6792 -;Gap=M120
scaffold23|size1082546	blastn	match_part	148953	148991	33	+	.	ID=scaffold23|size1082546:hsp:47302:3.12.0.1;Parent=scaffold23|size1082546:hit:22674:3.12.0.1;Target=TRINITY_DN17184_c0_g1_i16 6460 6498 -;Gap=M39
scaffold23|size1082546	blastn	match_part	149153	150580	972	+	.	ID=scaffold23|size1082546:hsp:47303:3.12.0.1;Parent=scaffold23|size1082546:hit:22674:3.12.0.1;Target=TRINITY_DN17184_c0_g1_i16 4871 6298 -;Gap=M1428
scaffold23|size1082546	blastn	expressed_sequence_match	134469	150580	2449	+	.	ID=scaffold23|size1082546:hit:22675:3.12.0.1;Name=TRINITY_DN17184_c0_g1_i18;score=2449
scaffold23|size1082546	blastn	match_part	134469	136917	2449	+	.	ID=scaffold23|size1082546:hsp:47304:3.12.0.1;Parent=scaffold23|size1082546:hit:22675:3.12.0.1;Target=TRINITY_DN17184_c0_g1_i18 1 2449 +;Gap=M2449
scaffold23|size1082546	blastn	match_part	137012	138423	1412	+	.	ID=scaffold23|size1082546:hsp:47305:3.12.0.1;Parent=scaffold23|size1082546:hit:22675:3.12.0.1;Target=TRINITY_DN17184_c0_g1_i18 2444 3855 +;Gap=M1412
scaffold23|size1082546	blastn	match_part	138543	138585	43	+	.	ID=scaffold23|size1082546:hsp:47306:3.12.0.1;Parent=scaffold23|size1082546:hit:22675:3.12.0.1;Target=TRINITY_DN17184_c0_g1_i18 3855 3897 +;Gap=M43
scaffold23|size1082546	blastn	match_part	138664	139451	788	+	.	ID=scaffold23|size1082546:hsp:47307:3.12.0.1;Parent=scaffold23|size1082546:hit:22675:3.12.0.1;Target=TRINITY_DN17184_c0_g1_i18 3897 4684 +;Gap=M788
scaffold23|size1082546	blastn	match_part	139538	139595	58	+	.	ID=scaffold23|size1082546:hsp:47308:3.12.0.1;Parent=scaffold23|size1082546:hit:22675:3.12.0.1;Target=TRINITY_DN17184_c0_g1_i18 4683 4740 +;Gap=M58
scaffold23|size1082546	blastn	match_part	139700	139958	259	+	.	ID=scaffold23|size1082546:hsp:47309:3.12.0.1;Parent=scaffold23|size1082546:hit:22675:3.12.0.1;Target=TRINITY_DN17184_c0_g1_i18 4741 4999 +;Gap=M259
scaffold23|size1082546	blastn	match_part	140034	142237	2204	+	.	ID=scaffold23|size1082546:hsp:47310:3.12.0.1;Parent=scaffold23|size1082546:hit:22675:3.12.0.1;Target=TRINITY_DN17184_c0_g1_i18 4997 7200 +;Gap=M2204
scaffold23|size1082546	blastn	match_part	148659	148778	60	+	.	ID=scaffold23|size1082546:hsp:47311:3.12.0.1;Parent=scaffold23|size1082546:hit:22675:3.12.0.1;Target=TRINITY_DN17184_c0_g1_i18 6876 6995 -;Gap=M120
scaffold23|size1082546	blastn	match_part	148953	148991	33	+	.	ID=scaffold23|size1082546:hsp:47312:3.12.0.1;Parent=scaffold23|size1082546:hit:22675:3.12.0.1;Target=TRINITY_DN17184_c0_g1_i18 6663 6701 -;Gap=M39
scaffold23|size1082546	blastn	match_part	149153	150580	972	+	.	ID=scaffold23|size1082546:hsp:47313:3.12.0.1;Parent=scaffold23|size1082546:hit:22675:3.12.0.1;Target=TRINITY_DN17184_c0_g1_i18 5074 6501 -;Gap=M1428
scaffold23|size1082546	blastn	expressed_sequence_match	141700	149068	1802	-	.	ID=scaffold23|size1082546:hit:22676:3.12.0.1;Name=TRINITY_DN6291_c0_g2_i1;score=1802
scaffold23|size1082546	blastn	match_part	147267	149068	1802	-	.	ID=scaffold23|size1082546:hsp:47314:3.12.0.1;Parent=scaffold23|size1082546:hit:22676:3.12.0.1;Target=TRINITY_DN6291_c0_g2_i1 2336 4137 -;Gap=M1802
scaffold23|size1082546	blastn	match_part	144842	147180	2339	-	.	ID=scaffold23|size1082546:hsp:47315:3.12.0.1;Parent=scaffold23|size1082546:hit:22676:3.12.0.1;Target=TRINITY_DN6291_c0_g2_i1 1 2339 -;Gap=M2339
scaffold23|size1082546	blastn	match_part	141913	142032	60	-	.	ID=scaffold23|size1082546:hsp:47316:3.12.0.1;Parent=scaffold23|size1082546:hit:22676:3.12.0.1;Target=TRINITY_DN6291_c0_g2_i1 3728 3847 +;Gap=M120
scaffold23|size1082546	blastn	match_part	141700	141738	33	-	.	ID=scaffold23|size1082546:hsp:47317:3.12.0.1;Parent=scaffold23|size1082546:hit:22676:3.12.0.1;Target=TRINITY_DN6291_c0_g2_i1 4022 4060 +;Gap=M39
scaffold23|size1082546	blastn	expressed_sequence_match	142180	144598	62	-	.	ID=scaffold23|size1082546:hit:22677:3.12.0.1;Name=TRINITY_DN216_c0_g1_i1;score=62
scaffold23|size1082546	blastn	match_part	144537	144598	62	-	.	ID=scaffold23|size1082546:hsp:47318:3.12.0.1;Parent=scaffold23|size1082546:hit:22677:3.12.0.1;Target=TRINITY_DN216_c0_g1_i1 1 62 +;Gap=M62
scaffold23|size1082546	blastn	match_part	142180	144345	2166	-	.	ID=scaffold23|size1082546:hsp:47319:3.12.0.1;Parent=scaffold23|size1082546:hit:22677:3.12.0.1;Target=TRINITY_DN216_c0_g1_i1 254 2419 +;Gap=M2166
scaffold23|size1082546	blastn	expressed_sequence_match	139429	139722	294	+	.	ID=scaffold23|size1082546:hit:22678:3.12.0.1;Name=TRINITY_DN17184_c0_g1_i3;score=294
scaffold23|size1082546	blastn	match_part	139429	139722	294	+	.	ID=scaffold23|size1082546:hsp:47320:3.12.0.1;Parent=scaffold23|size1082546:hit:22678:3.12.0.1;Target=TRINITY_DN17184_c0_g1_i3 1 294 +;Gap=M294
scaffold23|size1082546	blastn	expressed_sequence_match	138409	150580	177	+	.	ID=scaffold23|size1082546:hit:22679:3.12.0.1;Name=TRINITY_DN17184_c0_g1_i4;score=177
scaffold23|size1082546	blastn	match_part	138409	138585	177	+	.	ID=scaffold23|size1082546:hsp:47321:3.12.0.1;Parent=scaffold23|size1082546:hit:22679:3.12.0.1;Target=TRINITY_DN17184_c0_g1_i4 1 177 +;Gap=M177
scaffold23|size1082546	blastn	match_part	138664	139451	788	+	.	ID=scaffold23|size1082546:hsp:47322:3.12.0.1;Parent=scaffold23|size1082546:hit:22679:3.12.0.1;Target=TRINITY_DN17184_c0_g1_i4 177 964 +;Gap=M788
scaffold23|size1082546	blastn	match_part	139538	139595	58	+	.	ID=scaffold23|size1082546:hsp:47323:3.12.0.1;Parent=scaffold23|size1082546:hit:22679:3.12.0.1;Target=TRINITY_DN17184_c0_g1_i4 963 1020 +;Gap=M58
scaffold23|size1082546	blastn	match_part	139700	139958	259	+	.	ID=scaffold23|size1082546:hsp:47324:3.12.0.1;Parent=scaffold23|size1082546:hit:22679:3.12.0.1;Target=TRINITY_DN17184_c0_g1_i4 1021 1279 +;Gap=M259
scaffold23|size1082546	blastn	match_part	140034	142237	2204	+	.	ID=scaffold23|size1082546:hsp:47325:3.12.0.1;Parent=scaffold23|size1082546:hit:22679:3.12.0.1;Target=TRINITY_DN17184_c0_g1_i4 1277 3480 +;Gap=M2204
scaffold23|size1082546	blastn	match_part	148659	148778	60	+	.	ID=scaffold23|size1082546:hsp:47326:3.12.0.1;Parent=scaffold23|size1082546:hit:22679:3.12.0.1;Target=TRINITY_DN17184_c0_g1_i4 3156 3275 -;Gap=M120
scaffold23|size1082546	blastn	match_part	148953	148991	33	+	.	ID=scaffold23|size1082546:hsp:47327:3.12.0.1;Parent=scaffold23|size1082546:hit:22679:3.12.0.1;Target=TRINITY_DN17184_c0_g1_i4 2943 2981 -;Gap=M39
scaffold23|size1082546	blastn	match_part	149153	150580	972	+	.	ID=scaffold23|size1082546:hsp:47328:3.12.0.1;Parent=scaffold23|size1082546:hit:22679:3.12.0.1;Target=TRINITY_DN17184_c0_g1_i4 1354 2781 -;Gap=M1428
scaffold23|size1082546	blastn	expressed_sequence_match	134469	150580	2449	+	.	ID=scaffold23|size1082546:hit:22680:3.12.0.1;Name=TRINITY_DN17184_c0_g1_i9;score=2449
scaffold23|size1082546	blastn	match_part	134469	136917	2449	+	.	ID=scaffold23|size1082546:hsp:47329:3.12.0.1;Parent=scaffold23|size1082546:hit:22680:3.12.0.1;Target=TRINITY_DN17184_c0_g1_i9 1 2449 +;Gap=M2449
scaffold23|size1082546	blastn	match_part	137012	138423	1412	+	.	ID=scaffold23|size1082546:hsp:47330:3.12.0.1;Parent=scaffold23|size1082546:hit:22680:3.12.0.1;Target=TRINITY_DN17184_c0_g1_i9 2444 3855 +;Gap=M1412
scaffold23|size1082546	blastn	match_part	138543	138585	43	+	.	ID=scaffold23|size1082546:hsp:47331:3.12.0.1;Parent=scaffold23|size1082546:hit:22680:3.12.0.1;Target=TRINITY_DN17184_c0_g1_i9 3855 3897 +;Gap=M43
scaffold23|size1082546	blastn	match_part	138664	139451	788	+	.	ID=scaffold23|size1082546:hsp:47332:3.12.0.1;Parent=scaffold23|size1082546:hit:22680:3.12.0.1;Target=TRINITY_DN17184_c0_g1_i9 3897 4684 +;Gap=M788
scaffold23|size1082546	blastn	match_part	139525	139958	434	+	.	ID=scaffold23|size1082546:hsp:47333:3.12.0.1;Parent=scaffold23|size1082546:hit:22680:3.12.0.1;Target=TRINITY_DN17184_c0_g1_i9 4684 5117 +;Gap=M434
scaffold23|size1082546	blastn	match_part	140034	142237	2204	+	.	ID=scaffold23|size1082546:hsp:47334:3.12.0.1;Parent=scaffold23|size1082546:hit:22680:3.12.0.1;Target=TRINITY_DN17184_c0_g1_i9 5115 7318 +;Gap=M2204
scaffold23|size1082546	blastn	match_part	148659	148778	60	+	.	ID=scaffold23|size1082546:hsp:47335:3.12.0.1;Parent=scaffold23|size1082546:hit:22680:3.12.0.1;Target=TRINITY_DN17184_c0_g1_i9 6994 7113 -;Gap=M120
scaffold23|size1082546	blastn	match_part	148953	148991	33	+	.	ID=scaffold23|size1082546:hsp:47336:3.12.0.1;Parent=scaffold23|size1082546:hit:22680:3.12.0.1;Target=TRINITY_DN17184_c0_g1_i9 6781 6819 -;Gap=M39
scaffold23|size1082546	blastn	match_part	149153	150580	972	+	.	ID=scaffold23|size1082546:hsp:47337:3.12.0.1;Parent=scaffold23|size1082546:hit:22680:3.12.0.1;Target=TRINITY_DN17184_c0_g1_i9 5192 6619 -;Gap=M1428
scaffold23|size1082546	blastn	expressed_sequence_match	134469	150580	2449	+	.	ID=scaffold23|size1082546:hit:22681:3.12.0.1;Name=TRINITY_DN17184_c0_g1_i11;score=2449
scaffold23|size1082546	blastn	match_part	134469	136917	2449	+	.	ID=scaffold23|size1082546:hsp:47338:3.12.0.1;Parent=scaffold23|size1082546:hit:22681:3.12.0.1;Target=TRINITY_DN17184_c0_g1_i11 1 2449 +;Gap=M2449
scaffold23|size1082546	blastn	match_part	137012	138283	1272	+	.	ID=scaffold23|size1082546:hsp:47339:3.12.0.1;Parent=scaffold23|size1082546:hit:22681:3.12.0.1;Target=TRINITY_DN17184_c0_g1_i11 2444 3715 +;Gap=M1272
scaffold23|size1082546	blastn	match_part	138354	138423	70	+	.	ID=scaffold23|size1082546:hsp:47340:3.12.0.1;Parent=scaffold23|size1082546:hit:22681:3.12.0.1;Target=TRINITY_DN17184_c0_g1_i11 3714 3783 +;Gap=M70
scaffold23|size1082546	blastn	match_part	138543	138585	43	+	.	ID=scaffold23|size1082546:hsp:47341:3.12.0.1;Parent=scaffold23|size1082546:hit:22681:3.12.0.1;Target=TRINITY_DN17184_c0_g1_i11 3783 3825 +;Gap=M43
scaffold23|size1082546	blastn	match_part	138664	139451	788	+	.	ID=scaffold23|size1082546:hsp:47342:3.12.0.1;Parent=scaffold23|size1082546:hit:22681:3.12.0.1;Target=TRINITY_DN17184_c0_g1_i11 3825 4612 +;Gap=M788
scaffold23|size1082546	blastn	match_part	139538	139595	58	+	.	ID=scaffold23|size1082546:hsp:47343:3.12.0.1;Parent=scaffold23|size1082546:hit:22681:3.12.0.1;Target=TRINITY_DN17184_c0_g1_i11 4611 4668 +;Gap=M58
scaffold23|size1082546	blastn	match_part	139700	139958	259	+	.	ID=scaffold23|size1082546:hsp:47344:3.12.0.1;Parent=scaffold23|size1082546:hit:22681:3.12.0.1;Target=TRINITY_DN17184_c0_g1_i11 4669 4927 +;Gap=M259
scaffold23|size1082546	blastn	match_part	140034	142237	2204	+	.	ID=scaffold23|size1082546:hsp:47345:3.12.0.1;Parent=scaffold23|size1082546:hit:22681:3.12.0.1;Target=TRINITY_DN17184_c0_g1_i11 4925 7128 +;Gap=M2204
scaffold23|size1082546	blastn	match_part	148659	148778	60	+	.	ID=scaffold23|size1082546:hsp:47346:3.12.0.1;Parent=scaffold23|size1082546:hit:22681:3.12.0.1;Target=TRINITY_DN17184_c0_g1_i11 6804 6923 -;Gap=M120
scaffold23|size1082546	blastn	match_part	148953	148991	33	+	.	ID=scaffold23|size1082546:hsp:47347:3.12.0.1;Parent=scaffold23|size1082546:hit:22681:3.12.0.1;Target=TRINITY_DN17184_c0_g1_i11 6591 6629 -;Gap=M39
scaffold23|size1082546	blastn	match_part	149153	150580	972	+	.	ID=scaffold23|size1082546:hsp:47348:3.12.0.1;Parent=scaffold23|size1082546:hit:22681:3.12.0.1;Target=TRINITY_DN17184_c0_g1_i11 5002 6429 -;Gap=M1428
scaffold23|size1082546	blastn	expressed_sequence_match	134454	150580	972	-	.	ID=scaffold23|size1082546:hit:22682:3.12.0.1;Name=TRINITY_DN4933_c0_g1_i2;score=972
scaffold23|size1082546	blastn	match_part	149153	150580	972	-	.	ID=scaffold23|size1082546:hsp:47349:3.12.0.1;Parent=scaffold23|size1082546:hit:22682:3.12.0.1;Target=TRINITY_DN4933_c0_g1_i2 708 2135 -;Gap=M1428
scaffold23|size1082546	blastn	match_part	148953	148991	33	-	.	ID=scaffold23|size1082546:hsp:47350:3.12.0.1;Parent=scaffold23|size1082546:hit:22682:3.12.0.1;Target=TRINITY_DN4933_c0_g1_i2 508 546 -;Gap=M39
scaffold23|size1082546	blastn	match_part	148659	148778	60	-	.	ID=scaffold23|size1082546:hsp:47351:3.12.0.1;Parent=scaffold23|size1082546:hit:22682:3.12.0.1;Target=TRINITY_DN4933_c0_g1_i2 214 333 -;Gap=M120
scaffold23|size1082546	blastn	match_part	140034	142245	2212	-	.	ID=scaffold23|size1082546:hsp:47352:3.12.0.1;Parent=scaffold23|size1082546:hit:22682:3.12.0.1;Target=TRINITY_DN4933_c0_g1_i2 1 2212 +;Gap=M2212
scaffold23|size1082546	blastn	match_part	139538	139958	421	-	.	ID=scaffold23|size1082546:hsp:47353:3.12.0.1;Parent=scaffold23|size1082546:hit:22682:3.12.0.1;Target=TRINITY_DN4933_c0_g1_i2 2210 2630 +;Gap=M421
scaffold23|size1082546	blastn	match_part	138664	139451	788	-	.	ID=scaffold23|size1082546:hsp:47354:3.12.0.1;Parent=scaffold23|size1082546:hit:22682:3.12.0.1;Target=TRINITY_DN4933_c0_g1_i2 2629 3416 +;Gap=M788
scaffold23|size1082546	blastn	match_part	138543	138585	43	-	.	ID=scaffold23|size1082546:hsp:47355:3.12.0.1;Parent=scaffold23|size1082546:hit:22682:3.12.0.1;Target=TRINITY_DN4933_c0_g1_i2 3416 3458 +;Gap=M43
scaffold23|size1082546	blastn	match_part	138354	138423	70	-	.	ID=scaffold23|size1082546:hsp:47356:3.12.0.1;Parent=scaffold23|size1082546:hit:22682:3.12.0.1;Target=TRINITY_DN4933_c0_g1_i2 3458 3527 +;Gap=M70
scaffold23|size1082546	blastn	match_part	137012	138283	1272	-	.	ID=scaffold23|size1082546:hsp:47357:3.12.0.1;Parent=scaffold23|size1082546:hit:22682:3.12.0.1;Target=TRINITY_DN4933_c0_g1_i2 3526 4797 +;Gap=M1272
scaffold23|size1082546	blastn	match_part	134454	136917	2464	-	.	ID=scaffold23|size1082546:hsp:47358:3.12.0.1;Parent=scaffold23|size1082546:hit:22682:3.12.0.1;Target=TRINITY_DN4933_c0_g1_i2 4792 7255 +;Gap=M2464
scaffold23|size1082546	blastn	expressed_sequence_match	134469	150580	610	+	.	ID=scaffold23|size1082546:hit:22683:3.12.0.1;Name=TRINITY_DN17184_c0_g1_i12;score=610
scaffold23|size1082546	blastn	match_part	134469	135078	610	+	.	ID=scaffold23|size1082546:hsp:47359:3.12.0.1;Parent=scaffold23|size1082546:hit:22683:3.12.0.1;Target=TRINITY_DN17184_c0_g1_i12 1 610 +;Gap=M610
scaffold23|size1082546	blastn	match_part	135210	136917	1708	+	.	ID=scaffold23|size1082546:hsp:47360:3.12.0.1;Parent=scaffold23|size1082546:hit:22683:3.12.0.1;Target=TRINITY_DN17184_c0_g1_i12 611 2318 +;Gap=M1708
scaffold23|size1082546	blastn	match_part	137012	138423	1412	+	.	ID=scaffold23|size1082546:hsp:47361:3.12.0.1;Parent=scaffold23|size1082546:hit:22683:3.12.0.1;Target=TRINITY_DN17184_c0_g1_i12 2313 3724 +;Gap=M1412
scaffold23|size1082546	blastn	match_part	138543	138585	43	+	.	ID=scaffold23|size1082546:hsp:47362:3.12.0.1;Parent=scaffold23|size1082546:hit:22683:3.12.0.1;Target=TRINITY_DN17184_c0_g1_i12 3724 3766 +;Gap=M43
scaffold23|size1082546	blastn	match_part	138664	139451	788	+	.	ID=scaffold23|size1082546:hsp:47363:3.12.0.1;Parent=scaffold23|size1082546:hit:22683:3.12.0.1;Target=TRINITY_DN17184_c0_g1_i12 3766 4553 +;Gap=M788
scaffold23|size1082546	blastn	match_part	139538	139595	58	+	.	ID=scaffold23|size1082546:hsp:47364:3.12.0.1;Parent=scaffold23|size1082546:hit:22683:3.12.0.1;Target=TRINITY_DN17184_c0_g1_i12 4552 4609 +;Gap=M58
scaffold23|size1082546	blastn	match_part	139700	139958	259	+	.	ID=scaffold23|size1082546:hsp:47365:3.12.0.1;Parent=scaffold23|size1082546:hit:22683:3.12.0.1;Target=TRINITY_DN17184_c0_g1_i12 4610 4868 +;Gap=M259
scaffold23|size1082546	blastn	match_part	140034	142237	2204	+	.	ID=scaffold23|size1082546:hsp:47366:3.12.0.1;Parent=scaffold23|size1082546:hit:22683:3.12.0.1;Target=TRINITY_DN17184_c0_g1_i12 4866 7069 +;Gap=M2204
scaffold23|size1082546	blastn	match_part	148659	148778	60	+	.	ID=scaffold23|size1082546:hsp:47367:3.12.0.1;Parent=scaffold23|size1082546:hit:22683:3.12.0.1;Target=TRINITY_DN17184_c0_g1_i12 6745 6864 -;Gap=M120
scaffold23|size1082546	blastn	match_part	148953	148991	33	+	.	ID=scaffold23|size1082546:hsp:47368:3.12.0.1;Parent=scaffold23|size1082546:hit:22683:3.12.0.1;Target=TRINITY_DN17184_c0_g1_i12 6532 6570 -;Gap=M39
scaffold23|size1082546	blastn	match_part	149153	150580	972	+	.	ID=scaffold23|size1082546:hsp:47369:3.12.0.1;Parent=scaffold23|size1082546:hit:22683:3.12.0.1;Target=TRINITY_DN17184_c0_g1_i12 4943 6370 -;Gap=M1428
scaffold23|size1082546	blastn	expressed_sequence_match	153353	155791	595	+	.	ID=scaffold23|size1082546:hit:22684:3.12.0.1;Name=TRINITY_DN9762_c0_g1_i1;score=595
scaffold23|size1082546	blastn	match_part	153353	153947	595	+	.	ID=scaffold23|size1082546:hsp:47370:3.12.0.1;Parent=scaffold23|size1082546:hit:22684:3.12.0.1;Target=TRINITY_DN9762_c0_g1_i1 7 601 +;Gap=M595
scaffold23|size1082546	blastn	match_part	154059	155791	1733	+	.	ID=scaffold23|size1082546:hsp:47371:3.12.0.1;Parent=scaffold23|size1082546:hit:22684:3.12.0.1;Target=TRINITY_DN9762_c0_g1_i1 601 2333 +;Gap=M1733
scaffold23|size1082546	blastn	expressed_sequence_match	153353	155791	802	+	.	ID=scaffold23|size1082546:hit:22685:3.12.0.1;Name=TRINITY_DN9762_c0_g1_i2;score=802
scaffold23|size1082546	blastn	match_part	153353	154154	802	+	.	ID=scaffold23|size1082546:hsp:47372:3.12.0.1;Parent=scaffold23|size1082546:hit:22685:3.12.0.1;Target=TRINITY_DN9762_c0_g1_i2 7 808 +;Gap=M802
scaffold23|size1082546	blastn	match_part	154251	155791	1541	+	.	ID=scaffold23|size1082546:hsp:47373:3.12.0.1;Parent=scaffold23|size1082546:hit:22685:3.12.0.1;Target=TRINITY_DN9762_c0_g1_i2 808 2348 +;Gap=M1541
scaffold23|size1082546	blastn	expressed_sequence_match	153353	155791	2439	+	.	ID=scaffold23|size1082546:hit:22686:3.12.0.1;Name=TRINITY_DN9762_c0_g1_i3;score=2439
scaffold23|size1082546	blastn	match_part	153353	155791	2439	+	.	ID=scaffold23|size1082546:hsp:47374:3.12.0.1;Parent=scaffold23|size1082546:hit:22686:3.12.0.1;Target=TRINITY_DN9762_c0_g1_i3 7 2445 +;Gap=M2439
scaffold23|size1082546	blastn	expressed_sequence_match	153353	155791	595	+	.	ID=scaffold23|size1082546:hit:22687:3.12.0.1;Name=TRINITY_DN9762_c0_g2_i1;score=595
scaffold23|size1082546	blastn	match_part	153353	153947	595	+	.	ID=scaffold23|size1082546:hsp:47375:3.12.0.1;Parent=scaffold23|size1082546:hit:22687:3.12.0.1;Target=TRINITY_DN9762_c0_g2_i1 7 601 +;Gap=M595
scaffold23|size1082546	blastn	match_part	154059	154154	96	+	.	ID=scaffold23|size1082546:hsp:47376:3.12.0.1;Parent=scaffold23|size1082546:hit:22687:3.12.0.1;Target=TRINITY_DN9762_c0_g2_i1 601 696 +;Gap=M96
scaffold23|size1082546	blastn	match_part	154251	155791	1541	+	.	ID=scaffold23|size1082546:hsp:47377:3.12.0.1;Parent=scaffold23|size1082546:hit:22687:3.12.0.1;Target=TRINITY_DN9762_c0_g2_i1 696 2236 +;Gap=M1541
scaffold23|size1082546	blastn	expressed_sequence_match	156233	159365	230	-	.	ID=scaffold23|size1082546:hit:22688:3.12.0.1;Name=TRINITY_DN3100_c0_g1_i1;score=230
scaffold23|size1082546	blastn	match_part	159136	159365	230	-	.	ID=scaffold23|size1082546:hsp:47378:3.12.0.1;Parent=scaffold23|size1082546:hit:22688:3.12.0.1;Target=TRINITY_DN3100_c0_g1_i1 136 365 +;Gap=M230
scaffold23|size1082546	blastn	match_part	158745	159052	308	-	.	ID=scaffold23|size1082546:hsp:47379:3.12.0.1;Parent=scaffold23|size1082546:hit:22688:3.12.0.1;Target=TRINITY_DN3100_c0_g1_i1 364 671 +;Gap=M308
scaffold23|size1082546	blastn	match_part	156233	158639	2407	-	.	ID=scaffold23|size1082546:hsp:47380:3.12.0.1;Parent=scaffold23|size1082546:hit:22688:3.12.0.1;Target=TRINITY_DN3100_c0_g1_i1 670 3076 +;Gap=M2407
scaffold23|size1082546	blastn	expressed_sequence_match	157541	158276	730	+	.	ID=scaffold23|size1082546:hit:22689:3.12.0.1;Name=TRINITY_DN10863_c0_g3_i1;score=730
scaffold23|size1082546	blastn	match_part	157541	158276	730	+	.	ID=scaffold23|size1082546:hsp:47381:3.12.0.1;Parent=scaffold23|size1082546:hit:22689:3.12.0.1;Target=TRINITY_DN10863_c0_g3_i1 1 736 +;Gap=M736
scaffold23|size1082546	blastn	expressed_sequence_match	158233	159365	230	-	.	ID=scaffold23|size1082546:hit:22690:3.12.0.1;Name=TRINITY_DN15763_c0_g2_i1;score=230
scaffold23|size1082546	blastn	match_part	159136	159365	230	-	.	ID=scaffold23|size1082546:hsp:47382:3.12.0.1;Parent=scaffold23|size1082546:hit:22690:3.12.0.1;Target=TRINITY_DN15763_c0_g2_i1 125 354 +;Gap=M230
scaffold23|size1082546	blastn	match_part	158233	159052	820	-	.	ID=scaffold23|size1082546:hsp:47383:3.12.0.1;Parent=scaffold23|size1082546:hit:22690:3.12.0.1;Target=TRINITY_DN15763_c0_g2_i1 353 1172 +;Gap=M820
scaffold23|size1082546	blastn	expressed_sequence_match	158233	159365	621	-	.	ID=scaffold23|size1082546:hit:22691:3.12.0.1;Name=TRINITY_DN15763_c0_g2_i2;score=621
scaffold23|size1082546	blastn	match_part	158745	159365	621	-	.	ID=scaffold23|size1082546:hsp:47384:3.12.0.1;Parent=scaffold23|size1082546:hit:22691:3.12.0.1;Target=TRINITY_DN15763_c0_g2_i2 125 745 +;Gap=M621
scaffold23|size1082546	blastn	match_part	158233	158639	407	-	.	ID=scaffold23|size1082546:hsp:47385:3.12.0.1;Parent=scaffold23|size1082546:hit:22691:3.12.0.1;Target=TRINITY_DN15763_c0_g2_i2 744 1150 +;Gap=M407
scaffold23|size1082546	blastn	expressed_sequence_match	158233	159365	1133	-	.	ID=scaffold23|size1082546:hit:22692:3.12.0.1;Name=TRINITY_DN15763_c0_g2_i4;score=1133
scaffold23|size1082546	blastn	match_part	158233	159365	1133	-	.	ID=scaffold23|size1082546:hsp:47386:3.12.0.1;Parent=scaffold23|size1082546:hit:22692:3.12.0.1;Target=TRINITY_DN15763_c0_g2_i4 125 1257 +;Gap=M1133
scaffold23|size1082546	blastn	expressed_sequence_match	166868	167245	212	-	.	ID=scaffold23|size1082546:hit:22693:3.12.0.1;Name=TRINITY_DN12060_c0_g1_i1;score=212
scaffold23|size1082546	blastn	match_part	166868	167245	212	-	.	ID=scaffold23|size1082546:hsp:47387:3.12.0.1;Parent=scaffold23|size1082546:hit:22693:3.12.0.1;Target=TRINITY_DN12060_c0_g1_i1 4 382 +;Gap=M378
scaffold23|size1082546	blastn	expressed_sequence_match	166932	167162	147	+	.	ID=scaffold23|size1082546:hit:22694:3.12.0.1;Name=TRINITY_DN6798_c0_g1_i1;score=147
scaffold23|size1082546	blastn	match_part	166932	167162	147	+	.	ID=scaffold23|size1082546:hsp:47388:3.12.0.1;Parent=scaffold23|size1082546:hit:22694:3.12.0.1;Target=TRINITY_DN6798_c0_g1_i1 9 239 +;Gap=M231
scaffold23|size1082546	blastn	expressed_sequence_match	166932	167139	120	+	.	ID=scaffold23|size1082546:hit:22695:3.12.0.1;Name=TRINITY_DN6798_c0_g2_i1;score=120
scaffold23|size1082546	blastn	match_part	166932	167139	120	+	.	ID=scaffold23|size1082546:hsp:47389:3.12.0.1;Parent=scaffold23|size1082546:hit:22695:3.12.0.1;Target=TRINITY_DN6798_c0_g2_i1 9 217 +;Gap=M208
scaffold23|size1082546	blastn	expressed_sequence_match	169368	169982	255	-	.	ID=scaffold23|size1082546:hit:22696:3.12.0.1;Name=TRINITY_DN335_c0_g1_i1;score=255
scaffold23|size1082546	blastn	match_part	169368	169982	255	-	.	ID=scaffold23|size1082546:hsp:47390:3.12.0.1;Parent=scaffold23|size1082546:hit:22696:3.12.0.1;Target=TRINITY_DN335_c0_g1_i1 27 644 +;Gap=M615
scaffold23|size1082546	blastn	expressed_sequence_match	167432	167661	110	+	.	ID=scaffold23|size1082546:hit:22697:3.12.0.1;Name=TRINITY_DN15670_c0_g1_i1;score=110
scaffold23|size1082546	blastn	match_part	167432	167661	110	+	.	ID=scaffold23|size1082546:hsp:47391:3.12.0.1;Parent=scaffold23|size1082546:hit:22697:3.12.0.1;Target=TRINITY_DN15670_c0_g1_i1 76 305 +;Gap=M230
scaffold23|size1082546	blastn	expressed_sequence_match	168032	168201	86	+	.	ID=scaffold23|size1082546:hit:22698:3.12.0.1;Name=TRINITY_DN9915_c2_g19_i1;score=86
scaffold23|size1082546	blastn	match_part	168032	168201	86	+	.	ID=scaffold23|size1082546:hsp:47392:3.12.0.1;Parent=scaffold23|size1082546:hit:22698:3.12.0.1;Target=TRINITY_DN9915_c2_g19_i1 16 185 +;Gap=M170
scaffold23|size1082546	blastn	expressed_sequence_match	171598	171925	148	-	.	ID=scaffold23|size1082546:hit:22699:3.12.0.1;Name=TRINITY_DN5341_c0_g1_i1;score=148
scaffold23|size1082546	blastn	match_part	171598	171925	148	-	.	ID=scaffold23|size1082546:hsp:47393:3.12.0.1;Parent=scaffold23|size1082546:hit:22699:3.12.0.1;Target=TRINITY_DN5341_c0_g1_i1 310 637 +;Gap=M328
scaffold23|size1082546	blastn	expressed_sequence_match	167640	167788	71	+	.	ID=scaffold23|size1082546:hit:22700:3.12.0.1;Name=TRINITY_DN17516_c2_g4_i1;score=71
scaffold23|size1082546	blastn	match_part	167640	167788	71	+	.	ID=scaffold23|size1082546:hsp:47394:3.12.0.1;Parent=scaffold23|size1082546:hit:22700:3.12.0.1;Target=TRINITY_DN17516_c2_g4_i1 2 150 +;Gap=M149
scaffold23|size1082546	blastn	expressed_sequence_match	167495	171925	291	+	.	ID=scaffold23|size1082546:hit:22701:3.12.0.1;Name=TRINITY_DN18025_c6_g2_i1;score=291
scaffold23|size1082546	blastn	match_part	167495	168457	291	+	.	ID=scaffold23|size1082546:hsp:47395:3.12.0.1;Parent=scaffold23|size1082546:hit:22701:3.12.0.1;Target=TRINITY_DN18025_c6_g2_i1 183 1145 +;Gap=M963
scaffold23|size1082546	blastn	match_part	169314	170832	589	+	.	ID=scaffold23|size1082546:hsp:47396:3.12.0.1;Parent=scaffold23|size1082546:hit:22701:3.12.0.1;Target=TRINITY_DN18025_c6_g2_i1 2010 3531 +;Gap=M1519
scaffold23|size1082546	blastn	match_part	170896	170983	64	+	.	ID=scaffold23|size1082546:hsp:47397:3.12.0.1;Parent=scaffold23|size1082546:hit:22701:3.12.0.1;Target=TRINITY_DN18025_c6_g2_i1 3595 3682 +;Gap=M88
scaffold23|size1082546	blastn	match_part	171083	171925	341	+	.	ID=scaffold23|size1082546:hsp:47398:3.12.0.1;Parent=scaffold23|size1082546:hit:22701:3.12.0.1;Target=TRINITY_DN18025_c6_g2_i1 3782 4625 +;Gap=M843
scaffold23|size1082546	blastn	expressed_sequence_match	171598	171925	148	-	.	ID=scaffold23|size1082546:hit:22702:3.12.0.1;Name=TRINITY_DN5341_c0_g1_i2;score=148
scaffold23|size1082546	blastn	match_part	171598	171925	148	-	.	ID=scaffold23|size1082546:hsp:47399:3.12.0.1;Parent=scaffold23|size1082546:hit:22702:3.12.0.1;Target=TRINITY_DN5341_c0_g1_i2 255 582 +;Gap=M328
scaffold23|size1082546	blastn	expressed_sequence_match	167510	167655	68	+	.	ID=scaffold23|size1082546:hit:22703:3.12.0.1;Name=TRINITY_DN15670_c2_g1_i1;score=68
scaffold23|size1082546	blastn	match_part	167510	167655	68	+	.	ID=scaffold23|size1082546:hsp:47400:3.12.0.1;Parent=scaffold23|size1082546:hit:22703:3.12.0.1;Target=TRINITY_DN15670_c2_g1_i1 178 323 +;Gap=M146
scaffold23|size1082546	blastn	expressed_sequence_match	170547	171668	192	-	.	ID=scaffold23|size1082546:hit:22704:3.12.0.1;Name=TRINITY_DN3754_c0_g1_i1;score=192
scaffold23|size1082546	blastn	match_part	171083	171668	192	-	.	ID=scaffold23|size1082546:hsp:47401:3.12.0.1;Parent=scaffold23|size1082546:hit:22704:3.12.0.1;Target=TRINITY_DN3754_c0_g1_i1 18 604 +;Gap=M586
scaffold23|size1082546	blastn	match_part	170896	170983	64	-	.	ID=scaffold23|size1082546:hsp:47402:3.12.0.1;Parent=scaffold23|size1082546:hit:22704:3.12.0.1;Target=TRINITY_DN3754_c0_g1_i1 704 791 +;Gap=M88
scaffold23|size1082546	blastn	match_part	170547	170832	124	-	.	ID=scaffold23|size1082546:hsp:47403:3.12.0.1;Parent=scaffold23|size1082546:hit:22704:3.12.0.1;Target=TRINITY_DN3754_c0_g1_i1 855 1140 +;Gap=M286
scaffold23|size1082546	blastn	expressed_sequence_match	167510	167739	92	+	.	ID=scaffold23|size1082546:hit:22705:3.12.0.1;Name=TRINITY_DN9915_c2_g1_i1;score=92
scaffold23|size1082546	blastn	match_part	167510	167739	92	+	.	ID=scaffold23|size1082546:hsp:47404:3.12.0.1;Parent=scaffold23|size1082546:hit:22705:3.12.0.1;Target=TRINITY_DN9915_c2_g1_i1 279 508 +;Gap=M230
scaffold23|size1082546	blastn	expressed_sequence_match	168071	168457	147	+	.	ID=scaffold23|size1082546:hit:22706:3.12.0.1;Name=TRINITY_DN9915_c2_g32_i1;score=147
scaffold23|size1082546	blastn	match_part	168071	168457	147	+	.	ID=scaffold23|size1082546:hsp:47405:3.12.0.1;Parent=scaffold23|size1082546:hit:22706:3.12.0.1;Target=TRINITY_DN9915_c2_g32_i1 1 387 +;Gap=M387
scaffold23|size1082546	blastn	expressed_sequence_match	171659	171925	135	-	.	ID=scaffold23|size1082546:hit:22707:3.12.0.1;Name=TRINITY_DN18006_c1_g1_i1;score=135
scaffold23|size1082546	blastn	match_part	171659	171925	135	-	.	ID=scaffold23|size1082546:hsp:47406:3.12.0.1;Parent=scaffold23|size1082546:hit:22707:3.12.0.1;Target=TRINITY_DN18006_c1_g1_i1 249 515 +;Gap=M267
scaffold23|size1082546	blastn	expressed_sequence_match	167495	167619	89	+	.	ID=scaffold23|size1082546:hit:22708:3.12.0.1;Name=TRINITY_DN3278_c0_g1_i1;score=89
scaffold23|size1082546	blastn	match_part	167495	167619	89	+	.	ID=scaffold23|size1082546:hsp:47407:3.12.0.1;Parent=scaffold23|size1082546:hit:22708:3.12.0.1;Target=TRINITY_DN3278_c0_g1_i1 11 135 +;Gap=M125
scaffold23|size1082546	blastn	expressed_sequence_match	167640	167859	88	-	.	ID=scaffold23|size1082546:hit:22709:3.12.0.1;Name=TRINITY_DN5662_c0_g1_i2;score=88
scaffold23|size1082546	blastn	match_part	167640	167859	88	-	.	ID=scaffold23|size1082546:hsp:47408:3.12.0.1;Parent=scaffold23|size1082546:hit:22709:3.12.0.1;Target=TRINITY_DN5662_c0_g1_i2 5 224 +;Gap=M220
scaffold23|size1082546	blastn	expressed_sequence_match	167774	168003	80	+	.	ID=scaffold23|size1082546:hit:22710:3.12.0.1;Name=TRINITY_DN9915_c2_g10_i1;score=80
scaffold23|size1082546	blastn	match_part	167774	168003	80	+	.	ID=scaffold23|size1082546:hsp:47409:3.12.0.1;Parent=scaffold23|size1082546:hit:22710:3.12.0.1;Target=TRINITY_DN9915_c2_g10_i1 4 233 +;Gap=M230
scaffold23|size1082546	blastn	expressed_sequence_match	167717	168024	68	+	.	ID=scaffold23|size1082546:hit:22711:3.12.0.1;Name=TRINITY_DN9915_c2_g43_i1;score=68
scaffold23|size1082546	blastn	match_part	167717	168024	68	+	.	ID=scaffold23|size1082546:hsp:47410:3.12.0.1;Parent=scaffold23|size1082546:hit:22711:3.12.0.1;Target=TRINITY_DN9915_c2_g43_i1 7 314 +;Gap=M308
scaffold23|size1082546	blastn	expressed_sequence_match	170389	170615	59	+	.	ID=scaffold23|size1082546:hit:22712:3.12.0.1;Name=TRINITY_DN19319_c0_g1_i1;score=59
scaffold23|size1082546	blastn	match_part	170389	170615	59	+	.	ID=scaffold23|size1082546:hsp:47411:3.12.0.1;Parent=scaffold23|size1082546:hit:22712:3.12.0.1;Target=TRINITY_DN19319_c0_g1_i1 1 227 +;Gap=M227
scaffold23|size1082546	blastn	expressed_sequence_match	167495	167739	113	+	.	ID=scaffold23|size1082546:hit:22713:3.12.0.1;Name=TRINITY_DN9915_c2_g11_i1;score=113
scaffold23|size1082546	blastn	match_part	167495	167739	113	+	.	ID=scaffold23|size1082546:hsp:47412:3.12.0.1;Parent=scaffold23|size1082546:hit:22713:3.12.0.1;Target=TRINITY_DN9915_c2_g11_i1 1 245 +;Gap=M245
scaffold23|size1082546	blastn	expressed_sequence_match	170901	171230	93	+	.	ID=scaffold23|size1082546:hit:22714:3.12.0.1;Name=TRINITY_DN5663_c0_g1_i1;score=93
scaffold23|size1082546	blastn	match_part	170901	171230	93	+	.	ID=scaffold23|size1082546:hsp:47413:3.12.0.1;Parent=scaffold23|size1082546:hit:22714:3.12.0.1;Target=TRINITY_DN5663_c0_g1_i1 1 330 +;Gap=M330
scaffold23|size1082546	blastn	expressed_sequence_match	168236	168396	83	+	.	ID=scaffold23|size1082546:hit:22715:3.12.0.1;Name=TRINITY_DN6466_c0_g5_i1;score=83
scaffold23|size1082546	blastn	match_part	168236	168396	83	+	.	ID=scaffold23|size1082546:hsp:47414:3.12.0.1;Parent=scaffold23|size1082546:hit:22715:3.12.0.1;Target=TRINITY_DN6466_c0_g5_i1 28 188 +;Gap=M161
scaffold23|size1082546	blastn	expressed_sequence_match	168108	168396	109	+	.	ID=scaffold23|size1082546:hit:22716:3.12.0.1;Name=TRINITY_DN6466_c0_g7_i1;score=109
scaffold23|size1082546	blastn	match_part	168108	168396	109	+	.	ID=scaffold23|size1082546:hsp:47415:3.12.0.1;Parent=scaffold23|size1082546:hit:22716:3.12.0.1;Target=TRINITY_DN6466_c0_g7_i1 2 290 +;Gap=M289
scaffold23|size1082546	blastn	expressed_sequence_match	167691	167859	61	+	.	ID=scaffold23|size1082546:hit:22717:3.12.0.1;Name=TRINITY_DN12744_c0_g1_i1;score=61
scaffold23|size1082546	blastn	match_part	167691	167859	61	+	.	ID=scaffold23|size1082546:hsp:47416:3.12.0.1;Parent=scaffold23|size1082546:hit:22717:3.12.0.1;Target=TRINITY_DN12744_c0_g1_i1 33 201 +;Gap=M169
scaffold23|size1082546	blastn	expressed_sequence_match	167489	167631	59	+	.	ID=scaffold23|size1082546:hit:22718:3.12.0.1;Name=TRINITY_DN9915_c2_g1_i4;score=59
scaffold23|size1082546	blastn	match_part	167489	167631	59	+	.	ID=scaffold23|size1082546:hsp:47417:3.12.0.1;Parent=scaffold23|size1082546:hit:22718:3.12.0.1;Target=TRINITY_DN9915_c2_g1_i4 70 212 +;Gap=M143
scaffold23|size1082546	blastn	expressed_sequence_match	168246	168385	56	+	.	ID=scaffold23|size1082546:hit:22719:3.12.0.1;Name=TRINITY_DN12038_c1_g1_i1;score=56
scaffold23|size1082546	blastn	match_part	168246	168385	56	+	.	ID=scaffold23|size1082546:hsp:47418:3.12.0.1;Parent=scaffold23|size1082546:hit:22719:3.12.0.1;Target=TRINITY_DN12038_c1_g1_i1 1 140 +;Gap=M140
scaffold23|size1082546	blastn	expressed_sequence_match	168071	168200	41	+	.	ID=scaffold23|size1082546:hit:22720:3.12.0.1;Name=TRINITY_DN7047_c0_g1_i1;score=41
scaffold23|size1082546	blastn	match_part	168071	168200	41	+	.	ID=scaffold23|size1082546:hsp:47419:3.12.0.1;Parent=scaffold23|size1082546:hit:22720:3.12.0.1;Target=TRINITY_DN7047_c0_g1_i1 2 130 +;Gap=M130
scaffold23|size1082546	blastn	expressed_sequence_match	168071	168457	135	+	.	ID=scaffold23|size1082546:hit:22721:3.12.0.1;Name=TRINITY_DN9915_c2_g32_i5;score=135
scaffold23|size1082546	blastn	match_part	168071	168457	135	+	.	ID=scaffold23|size1082546:hsp:47420:3.12.0.1;Parent=scaffold23|size1082546:hit:22721:3.12.0.1;Target=TRINITY_DN9915_c2_g32_i5 25 411 +;Gap=M387
scaffold23|size1082546	blastn	expressed_sequence_match	167602	167769	96	+	.	ID=scaffold23|size1082546:hit:22722:3.12.0.1;Name=TRINITY_DN12023_c0_g2_i1;score=96
scaffold23|size1082546	blastn	match_part	167602	167769	96	+	.	ID=scaffold23|size1082546:hsp:47421:3.12.0.1;Parent=scaffold23|size1082546:hit:22722:3.12.0.1;Target=TRINITY_DN12023_c0_g2_i1 1 168 +;Gap=M168
scaffold23|size1082546	blastn	expressed_sequence_match	167510	167748	89	+	.	ID=scaffold23|size1082546:hit:22723:3.12.0.1;Name=TRINITY_DN12050_c0_g1_i1;score=89
scaffold23|size1082546	blastn	match_part	167510	167748	89	+	.	ID=scaffold23|size1082546:hsp:47422:3.12.0.1;Parent=scaffold23|size1082546:hit:22723:3.12.0.1;Target=TRINITY_DN12050_c0_g1_i1 24 262 +;Gap=M239
scaffold23|size1082546	blastn	expressed_sequence_match	167807	168123	191	+	.	ID=scaffold23|size1082546:hit:22724:3.12.0.1;Name=TRINITY_DN12023_c0_g3_i1;score=191
scaffold23|size1082546	blastn	match_part	167807	168123	191	+	.	ID=scaffold23|size1082546:hsp:47423:3.12.0.1;Parent=scaffold23|size1082546:hit:22724:3.12.0.1;Target=TRINITY_DN12023_c0_g3_i1 1 317 +;Gap=M317
scaffold23|size1082546	blastn	expressed_sequence_match	167495	168024	182	+	.	ID=scaffold23|size1082546:hit:22725:3.12.0.1;Name=TRINITY_DN9915_c2_g33_i1;score=182
scaffold23|size1082546	blastn	match_part	167495	168024	182	+	.	ID=scaffold23|size1082546:hsp:47424:3.12.0.1;Parent=scaffold23|size1082546:hit:22725:3.12.0.1;Target=TRINITY_DN9915_c2_g33_i1 42 571 +;Gap=M530
scaffold23|size1082546	blastn	expressed_sequence_match	169977	170335	143	+	.	ID=scaffold23|size1082546:hit:22726:3.12.0.1;Name=TRINITY_DN12820_c0_g1_i1;score=143
scaffold23|size1082546	blastn	match_part	169977	170335	143	+	.	ID=scaffold23|size1082546:hsp:47425:3.12.0.1;Parent=scaffold23|size1082546:hit:22726:3.12.0.1;Target=TRINITY_DN12820_c0_g1_i1 5 363 +;Gap=M359
scaffold23|size1082546	blastn	expressed_sequence_match	167534	167763	110	+	.	ID=scaffold23|size1082546:hit:22727:3.12.0.1;Name=TRINITY_DN19113_c0_g1_i1;score=110
scaffold23|size1082546	blastn	match_part	167534	167763	110	+	.	ID=scaffold23|size1082546:hsp:47426:3.12.0.1;Parent=scaffold23|size1082546:hit:22727:3.12.0.1;Target=TRINITY_DN19113_c0_g1_i1 10 239 +;Gap=M230
scaffold23|size1082546	blastn	expressed_sequence_match	168108	168198	49	+	.	ID=scaffold23|size1082546:hit:22728:3.12.0.1;Name=TRINITY_DN7612_c0_g1_i1;score=49
scaffold23|size1082546	blastn	match_part	168108	168198	49	+	.	ID=scaffold23|size1082546:hsp:47427:3.12.0.1;Parent=scaffold23|size1082546:hit:22728:3.12.0.1;Target=TRINITY_DN7612_c0_g1_i1 105 195 +;Gap=M91
scaffold23|size1082546	est2genome	expressed_sequence_match	112201	112821	1258	+	.	ID=scaffold23|size1082546:hit:22729:3.12.0.1;Name=TRINITY_DN10819_c0_g2_i1;score=1258
scaffold23|size1082546	est2genome	match_part	112201	112421	1258	+	.	ID=scaffold23|size1082546:hsp:47428:3.12.0.1;Parent=scaffold23|size1082546:hit:22729:3.12.0.1;Target=TRINITY_DN10819_c0_g2_i1 1 223 +;Gap=M221
scaffold23|size1082546	est2genome	match_part	112571	112644	1258	+	.	ID=scaffold23|size1082546:hsp:47429:3.12.0.1;Parent=scaffold23|size1082546:hit:22729:3.12.0.1;Target=TRINITY_DN10819_c0_g2_i1 224 297 +;Gap=M74
scaffold23|size1082546	est2genome	match_part	112751	112821	1258	+	.	ID=scaffold23|size1082546:hsp:47430:3.12.0.1;Parent=scaffold23|size1082546:hit:22729:3.12.0.1;Target=TRINITY_DN10819_c0_g2_i1 298 368 +;Gap=M71
scaffold23|size1082546	est2genome	expressed_sequence_match	114880	115377	1760	+	.	ID=scaffold23|size1082546:hit:22730:3.12.0.1;Name=TRINITY_DN10635_c0_g1_i1;score=1760
scaffold23|size1082546	est2genome	match_part	114880	115130	1760	+	.	ID=scaffold23|size1082546:hsp:47431:3.12.0.1;Parent=scaffold23|size1082546:hit:22730:3.12.0.1;Target=TRINITY_DN10635_c0_g1_i1 140 394 -;Gap=M251
scaffold23|size1082546	est2genome	match_part	115239	115377	1760	+	.	ID=scaffold23|size1082546:hsp:47432:3.12.0.1;Parent=scaffold23|size1082546:hit:22730:3.12.0.1;Target=TRINITY_DN10635_c0_g1_i1 1 139 -;Gap=M139
scaffold23|size1082546	est2genome	expressed_sequence_match	116491	117951	7284	+	.	ID=scaffold23|size1082546:hit:22731:3.12.0.1;Name=TRINITY_DN8945_c0_g1_i1;score=7284
scaffold23|size1082546	est2genome	match_part	116491	117951	7284	+	.	ID=scaffold23|size1082546:hsp:47433:3.12.0.1;Parent=scaffold23|size1082546:hit:22731:3.12.0.1;Target=TRINITY_DN8945_c0_g1_i1 1 1462 +;Gap=M1461
scaffold23|size1082546	est2genome	expressed_sequence_match	117916	118134	1095	-	.	ID=scaffold23|size1082546:hit:22732:3.12.0.1;Name=TRINITY_DN10769_c0_g1_i1;score=1095
scaffold23|size1082546	est2genome	match_part	117916	118134	1095	-	.	ID=scaffold23|size1082546:hsp:47434:3.12.0.1;Parent=scaffold23|size1082546:hit:22732:3.12.0.1;Target=TRINITY_DN10769_c0_g1_i1 1 219 +;Gap=M219
scaffold23|size1082546	est2genome	expressed_sequence_match	118610	120258	8245	-	.	ID=scaffold23|size1082546:hit:22733:3.12.0.1;Name=TRINITY_DN15948_c0_g1_i1;score=8245
scaffold23|size1082546	est2genome	match_part	118610	120258	8245	-	.	ID=scaffold23|size1082546:hsp:47435:3.12.0.1;Parent=scaffold23|size1082546:hit:22733:3.12.0.1;Target=TRINITY_DN15948_c0_g1_i1 1 1649 +;Gap=M1649
scaffold23|size1082546	est2genome	expressed_sequence_match	118591	120126	7668	-	.	ID=scaffold23|size1082546:hit:22734:3.12.0.1;Name=TRINITY_DN1708_c0_g1_i1;score=7668
scaffold23|size1082546	est2genome	match_part	118591	120126	7668	-	.	ID=scaffold23|size1082546:hsp:47436:3.12.0.1;Parent=scaffold23|size1082546:hit:22734:3.12.0.1;Target=TRINITY_DN1708_c0_g1_i1 1 1537 +;Gap=M1536
scaffold23|size1082546	est2genome	expressed_sequence_match	134454	142245	32971	+	.	ID=scaffold23|size1082546:hit:22735:3.12.0.1;Name=TRINITY_DN4933_c0_g1_i3;score=32971
scaffold23|size1082546	est2genome	match_part	134454	134578	32971	+	.	ID=scaffold23|size1082546:hsp:47437:3.12.0.1;Parent=scaffold23|size1082546:hit:22735:3.12.0.1;Target=TRINITY_DN4933_c0_g1_i3 6500 6624 -;Gap=M125
scaffold23|size1082546	est2genome	match_part	135210	136917	32971	+	.	ID=scaffold23|size1082546:hsp:47438:3.12.0.1;Parent=scaffold23|size1082546:hit:22735:3.12.0.1;Target=TRINITY_DN4933_c0_g1_i3 4792 6499 -;Gap=M1708
scaffold23|size1082546	est2genome	match_part	137018	138282	32971	+	.	ID=scaffold23|size1082546:hsp:47439:3.12.0.1;Parent=scaffold23|size1082546:hit:22735:3.12.0.1;Target=TRINITY_DN4933_c0_g1_i3 3527 4791 -;Gap=M1265
scaffold23|size1082546	est2genome	match_part	138355	138423	32971	+	.	ID=scaffold23|size1082546:hsp:47440:3.12.0.1;Parent=scaffold23|size1082546:hit:22735:3.12.0.1;Target=TRINITY_DN4933_c0_g1_i3 3458 3526 -;Gap=M69
scaffold23|size1082546	est2genome	match_part	138544	138585	32971	+	.	ID=scaffold23|size1082546:hsp:47441:3.12.0.1;Parent=scaffold23|size1082546:hit:22735:3.12.0.1;Target=TRINITY_DN4933_c0_g1_i3 3416 3457 -;Gap=M42
scaffold23|size1082546	est2genome	match_part	138665	139450	32971	+	.	ID=scaffold23|size1082546:hsp:47442:3.12.0.1;Parent=scaffold23|size1082546:hit:22735:3.12.0.1;Target=TRINITY_DN4933_c0_g1_i3 2630 3415 -;Gap=M786
scaffold23|size1082546	est2genome	match_part	139539	139957	32971	+	.	ID=scaffold23|size1082546:hsp:47443:3.12.0.1;Parent=scaffold23|size1082546:hit:22735:3.12.0.1;Target=TRINITY_DN4933_c0_g1_i3 2211 2629 -;Gap=M419
scaffold23|size1082546	est2genome	match_part	140036	142245	32971	+	.	ID=scaffold23|size1082546:hsp:47444:3.12.0.1;Parent=scaffold23|size1082546:hit:22735:3.12.0.1;Target=TRINITY_DN4933_c0_g1_i3 1 2210 -;Gap=M2210
scaffold23|size1082546	est2genome	expressed_sequence_match	134469	142237	33888	+	.	ID=scaffold23|size1082546:hit:22736:3.12.0.1;Name=TRINITY_DN17184_c0_g1_i14;score=33888
scaffold23|size1082546	est2genome	match_part	134469	134578	33888	+	.	ID=scaffold23|size1082546:hsp:47445:3.12.0.1;Parent=scaffold23|size1082546:hit:22736:3.12.0.1;Target=TRINITY_DN17184_c0_g1_i14 1 110 +;Gap=M110
scaffold23|size1082546	est2genome	match_part	135019	136917	33888	+	.	ID=scaffold23|size1082546:hsp:47446:3.12.0.1;Parent=scaffold23|size1082546:hit:22736:3.12.0.1;Target=TRINITY_DN17184_c0_g1_i14 111 2009 +;Gap=M1899
scaffold23|size1082546	est2genome	match_part	137018	138282	33888	+	.	ID=scaffold23|size1082546:hsp:47447:3.12.0.1;Parent=scaffold23|size1082546:hit:22736:3.12.0.1;Target=TRINITY_DN17184_c0_g1_i14 2010 3274 +;Gap=M1265
scaffold23|size1082546	est2genome	match_part	138355	138423	33888	+	.	ID=scaffold23|size1082546:hsp:47448:3.12.0.1;Parent=scaffold23|size1082546:hit:22736:3.12.0.1;Target=TRINITY_DN17184_c0_g1_i14 3275 3343 +;Gap=M69
scaffold23|size1082546	est2genome	match_part	138544	138585	33888	+	.	ID=scaffold23|size1082546:hsp:47449:3.12.0.1;Parent=scaffold23|size1082546:hit:22736:3.12.0.1;Target=TRINITY_DN17184_c0_g1_i14 3344 3385 +;Gap=M42
scaffold23|size1082546	est2genome	match_part	138665	139450	33888	+	.	ID=scaffold23|size1082546:hsp:47450:3.12.0.1;Parent=scaffold23|size1082546:hit:22736:3.12.0.1;Target=TRINITY_DN17184_c0_g1_i14 3386 4171 +;Gap=M786
scaffold23|size1082546	est2genome	match_part	139525	139957	33888	+	.	ID=scaffold23|size1082546:hsp:47451:3.12.0.1;Parent=scaffold23|size1082546:hit:22736:3.12.0.1;Target=TRINITY_DN17184_c0_g1_i14 4172 4604 +;Gap=M433
scaffold23|size1082546	est2genome	match_part	140036	142237	33888	+	.	ID=scaffold23|size1082546:hsp:47452:3.12.0.1;Parent=scaffold23|size1082546:hit:22736:3.12.0.1;Target=TRINITY_DN17184_c0_g1_i14 4605 6806 +;Gap=M2202
scaffold23|size1082546	est2genome	expressed_sequence_match	144842	147248	12035	+	.	ID=scaffold23|size1082546:hit:22737:3.12.0.1;Name=TRINITY_DN6291_c0_g1_i1;score=12035
scaffold23|size1082546	est2genome	match_part	144842	147248	12035	+	.	ID=scaffold23|size1082546:hsp:47453:3.12.0.1;Parent=scaffold23|size1082546:hit:22737:3.12.0.1;Target=TRINITY_DN6291_c0_g1_i1 1 2407 +;Gap=M2407
scaffold23|size1082546	est2genome	expressed_sequence_match	134454	142245	35468	+	.	ID=scaffold23|size1082546:hit:22738:3.12.0.1;Name=TRINITY_DN4933_c0_g1_i4;score=35468
scaffold23|size1082546	est2genome	match_part	134454	135078	35468	+	.	ID=scaffold23|size1082546:hsp:47454:3.12.0.1;Parent=scaffold23|size1082546:hit:22738:3.12.0.1;Target=TRINITY_DN4933_c0_g1_i4 6500 7124 -;Gap=M625
scaffold23|size1082546	est2genome	match_part	135210	136917	35468	+	.	ID=scaffold23|size1082546:hsp:47455:3.12.0.1;Parent=scaffold23|size1082546:hit:22738:3.12.0.1;Target=TRINITY_DN4933_c0_g1_i4 4792 6499 -;Gap=M1708
scaffold23|size1082546	est2genome	match_part	137018	138282	35468	+	.	ID=scaffold23|size1082546:hsp:47456:3.12.0.1;Parent=scaffold23|size1082546:hit:22738:3.12.0.1;Target=TRINITY_DN4933_c0_g1_i4 3527 4791 -;Gap=M1265
scaffold23|size1082546	est2genome	match_part	138355	138423	35468	+	.	ID=scaffold23|size1082546:hsp:47457:3.12.0.1;Parent=scaffold23|size1082546:hit:22738:3.12.0.1;Target=TRINITY_DN4933_c0_g1_i4 3458 3526 -;Gap=M69
scaffold23|size1082546	est2genome	match_part	138544	138585	35468	+	.	ID=scaffold23|size1082546:hsp:47458:3.12.0.1;Parent=scaffold23|size1082546:hit:22738:3.12.0.1;Target=TRINITY_DN4933_c0_g1_i4 3416 3457 -;Gap=M42
scaffold23|size1082546	est2genome	match_part	138665	139450	35468	+	.	ID=scaffold23|size1082546:hsp:47459:3.12.0.1;Parent=scaffold23|size1082546:hit:22738:3.12.0.1;Target=TRINITY_DN4933_c0_g1_i4 2630 3415 -;Gap=M786
scaffold23|size1082546	est2genome	match_part	139539	139957	35468	+	.	ID=scaffold23|size1082546:hsp:47460:3.12.0.1;Parent=scaffold23|size1082546:hit:22738:3.12.0.1;Target=TRINITY_DN4933_c0_g1_i4 2211 2629 -;Gap=M419
scaffold23|size1082546	est2genome	match_part	140036	142245	35468	+	.	ID=scaffold23|size1082546:hsp:47461:3.12.0.1;Parent=scaffold23|size1082546:hit:22738:3.12.0.1;Target=TRINITY_DN4933_c0_g1_i4 1 2210 -;Gap=M2210
scaffold23|size1082546	est2genome	expressed_sequence_match	134469	142237	34800	+	.	ID=scaffold23|size1082546:hit:22739:3.12.0.1;Name=TRINITY_DN17184_c0_g1_i16;score=34800
scaffold23|size1082546	est2genome	match_part	134469	135078	34800	+	.	ID=scaffold23|size1082546:hsp:47462:3.12.0.1;Parent=scaffold23|size1082546:hit:22739:3.12.0.1;Target=TRINITY_DN17184_c0_g1_i16 1 610 +;Gap=M610
scaffold23|size1082546	est2genome	match_part	135210	136917	34800	+	.	ID=scaffold23|size1082546:hsp:47463:3.12.0.1;Parent=scaffold23|size1082546:hit:22739:3.12.0.1;Target=TRINITY_DN17184_c0_g1_i16 611 2318 +;Gap=M1708
scaffold23|size1082546	est2genome	match_part	137018	138282	34800	+	.	ID=scaffold23|size1082546:hsp:47464:3.12.0.1;Parent=scaffold23|size1082546:hit:22739:3.12.0.1;Target=TRINITY_DN17184_c0_g1_i16 2319 3583 +;Gap=M1265
scaffold23|size1082546	est2genome	match_part	138355	138423	34800	+	.	ID=scaffold23|size1082546:hsp:47465:3.12.0.1;Parent=scaffold23|size1082546:hit:22739:3.12.0.1;Target=TRINITY_DN17184_c0_g1_i16 3584 3652 +;Gap=M69
scaffold23|size1082546	est2genome	match_part	138544	138585	34800	+	.	ID=scaffold23|size1082546:hsp:47466:3.12.0.1;Parent=scaffold23|size1082546:hit:22739:3.12.0.1;Target=TRINITY_DN17184_c0_g1_i16 3653 3694 +;Gap=M42
scaffold23|size1082546	est2genome	match_part	138665	139450	34800	+	.	ID=scaffold23|size1082546:hsp:47467:3.12.0.1;Parent=scaffold23|size1082546:hit:22739:3.12.0.1;Target=TRINITY_DN17184_c0_g1_i16 3695 4480 +;Gap=M786
scaffold23|size1082546	est2genome	match_part	139539	139595	34800	+	.	ID=scaffold23|size1082546:hsp:47468:3.12.0.1;Parent=scaffold23|size1082546:hit:22739:3.12.0.1;Target=TRINITY_DN17184_c0_g1_i16 4481 4537 +;Gap=M57
scaffold23|size1082546	est2genome	match_part	139700	139957	34800	+	.	ID=scaffold23|size1082546:hsp:47469:3.12.0.1;Parent=scaffold23|size1082546:hit:22739:3.12.0.1;Target=TRINITY_DN17184_c0_g1_i16 4538 4795 +;Gap=M258
scaffold23|size1082546	est2genome	match_part	140036	142237	34800	+	.	ID=scaffold23|size1082546:hsp:47470:3.12.0.1;Parent=scaffold23|size1082546:hit:22739:3.12.0.1;Target=TRINITY_DN17184_c0_g1_i16 4796 6997 +;Gap=M2202
scaffold23|size1082546	est2genome	expressed_sequence_match	134469	142237	35863	+	.	ID=scaffold23|size1082546:hit:22740:3.12.0.1;Name=TRINITY_DN17184_c0_g1_i18;score=35863
scaffold23|size1082546	est2genome	match_part	134469	136917	35863	+	.	ID=scaffold23|size1082546:hsp:47471:3.12.0.1;Parent=scaffold23|size1082546:hit:22740:3.12.0.1;Target=TRINITY_DN17184_c0_g1_i18 1 2449 +;Gap=M2449
scaffold23|size1082546	est2genome	match_part	137018	138423	35863	+	.	ID=scaffold23|size1082546:hsp:47472:3.12.0.1;Parent=scaffold23|size1082546:hit:22740:3.12.0.1;Target=TRINITY_DN17184_c0_g1_i18 2450 3855 +;Gap=M1406
scaffold23|size1082546	est2genome	match_part	138544	138585	35863	+	.	ID=scaffold23|size1082546:hsp:47473:3.12.0.1;Parent=scaffold23|size1082546:hit:22740:3.12.0.1;Target=TRINITY_DN17184_c0_g1_i18 3856 3897 +;Gap=M42
scaffold23|size1082546	est2genome	match_part	138665	139450	35863	+	.	ID=scaffold23|size1082546:hsp:47474:3.12.0.1;Parent=scaffold23|size1082546:hit:22740:3.12.0.1;Target=TRINITY_DN17184_c0_g1_i18 3898 4683 +;Gap=M786
scaffold23|size1082546	est2genome	match_part	139539	139595	35863	+	.	ID=scaffold23|size1082546:hsp:47475:3.12.0.1;Parent=scaffold23|size1082546:hit:22740:3.12.0.1;Target=TRINITY_DN17184_c0_g1_i18 4684 4740 +;Gap=M57
scaffold23|size1082546	est2genome	match_part	139700	139957	35863	+	.	ID=scaffold23|size1082546:hsp:47476:3.12.0.1;Parent=scaffold23|size1082546:hit:22740:3.12.0.1;Target=TRINITY_DN17184_c0_g1_i18 4741 4998 +;Gap=M258
scaffold23|size1082546	est2genome	match_part	140036	142237	35863	+	.	ID=scaffold23|size1082546:hsp:47477:3.12.0.1;Parent=scaffold23|size1082546:hit:22740:3.12.0.1;Target=TRINITY_DN17184_c0_g1_i18 4999 7200 +;Gap=M2202
scaffold23|size1082546	est2genome	expressed_sequence_match	144842	149068	20676	+	.	ID=scaffold23|size1082546:hit:22741:3.12.0.1;Name=TRINITY_DN6291_c0_g2_i1;score=20676
scaffold23|size1082546	est2genome	match_part	144842	147178	20676	+	.	ID=scaffold23|size1082546:hsp:47478:3.12.0.1;Parent=scaffold23|size1082546:hit:22741:3.12.0.1;Target=TRINITY_DN6291_c0_g2_i1 1 2337 +;Gap=M2337
scaffold23|size1082546	est2genome	match_part	147269	149068	20676	+	.	ID=scaffold23|size1082546:hsp:47479:3.12.0.1;Parent=scaffold23|size1082546:hit:22741:3.12.0.1;Target=TRINITY_DN6291_c0_g2_i1 2338 4137 +;Gap=M1800
scaffold23|size1082546	est2genome	expressed_sequence_match	142180	144598	12095	-	.	ID=scaffold23|size1082546:hit:22742:3.12.0.1;Name=TRINITY_DN216_c0_g1_i1;score=12095
scaffold23|size1082546	est2genome	match_part	142180	144598	12095	-	.	ID=scaffold23|size1082546:hsp:47480:3.12.0.1;Parent=scaffold23|size1082546:hit:22742:3.12.0.1;Target=TRINITY_DN216_c0_g1_i1 1 2419 +;Gap=M2419
scaffold23|size1082546	est2genome	expressed_sequence_match	139429	139722	1470	+	.	ID=scaffold23|size1082546:hit:22743:3.12.0.1;Name=TRINITY_DN17184_c0_g1_i3;score=1470
scaffold23|size1082546	est2genome	match_part	139429	139722	1470	+	.	ID=scaffold23|size1082546:hsp:47481:3.12.0.1;Parent=scaffold23|size1082546:hit:22743:3.12.0.1;Target=TRINITY_DN17184_c0_g1_i3 1 294 +;Gap=M294
scaffold23|size1082546	est2genome	expressed_sequence_match	138409	142237	17297	+	.	ID=scaffold23|size1082546:hit:22744:3.12.0.1;Name=TRINITY_DN17184_c0_g1_i4;score=17297
scaffold23|size1082546	est2genome	match_part	138409	138585	17297	+	.	ID=scaffold23|size1082546:hsp:47482:3.12.0.1;Parent=scaffold23|size1082546:hit:22744:3.12.0.1;Target=TRINITY_DN17184_c0_g1_i4 1 177 +;Gap=M177
scaffold23|size1082546	est2genome	match_part	138665	139450	17297	+	.	ID=scaffold23|size1082546:hsp:47483:3.12.0.1;Parent=scaffold23|size1082546:hit:22744:3.12.0.1;Target=TRINITY_DN17184_c0_g1_i4 178 963 +;Gap=M786
scaffold23|size1082546	est2genome	match_part	139539	139595	17297	+	.	ID=scaffold23|size1082546:hsp:47484:3.12.0.1;Parent=scaffold23|size1082546:hit:22744:3.12.0.1;Target=TRINITY_DN17184_c0_g1_i4 964 1020 +;Gap=M57
scaffold23|size1082546	est2genome	match_part	139700	139957	17297	+	.	ID=scaffold23|size1082546:hsp:47485:3.12.0.1;Parent=scaffold23|size1082546:hit:22744:3.12.0.1;Target=TRINITY_DN17184_c0_g1_i4 1021 1278 +;Gap=M258
scaffold23|size1082546	est2genome	match_part	140036	142237	17297	+	.	ID=scaffold23|size1082546:hsp:47486:3.12.0.1;Parent=scaffold23|size1082546:hit:22744:3.12.0.1;Target=TRINITY_DN17184_c0_g1_i4 1279 3480 +;Gap=M2202
scaffold23|size1082546	est2genome	expressed_sequence_match	134469	142237	36487	+	.	ID=scaffold23|size1082546:hit:22745:3.12.0.1;Name=TRINITY_DN17184_c0_g1_i9;score=36487
scaffold23|size1082546	est2genome	match_part	134469	136917	36487	+	.	ID=scaffold23|size1082546:hsp:47487:3.12.0.1;Parent=scaffold23|size1082546:hit:22745:3.12.0.1;Target=TRINITY_DN17184_c0_g1_i9 1 2449 +;Gap=M2449
scaffold23|size1082546	est2genome	match_part	137018	138423	36487	+	.	ID=scaffold23|size1082546:hsp:47488:3.12.0.1;Parent=scaffold23|size1082546:hit:22745:3.12.0.1;Target=TRINITY_DN17184_c0_g1_i9 2450 3855 +;Gap=M1406
scaffold23|size1082546	est2genome	match_part	138544	138585	36487	+	.	ID=scaffold23|size1082546:hsp:47489:3.12.0.1;Parent=scaffold23|size1082546:hit:22745:3.12.0.1;Target=TRINITY_DN17184_c0_g1_i9 3856 3897 +;Gap=M42
scaffold23|size1082546	est2genome	match_part	138665	139450	36487	+	.	ID=scaffold23|size1082546:hsp:47490:3.12.0.1;Parent=scaffold23|size1082546:hit:22745:3.12.0.1;Target=TRINITY_DN17184_c0_g1_i9 3898 4683 +;Gap=M786
scaffold23|size1082546	est2genome	match_part	139525	139957	36487	+	.	ID=scaffold23|size1082546:hsp:47491:3.12.0.1;Parent=scaffold23|size1082546:hit:22745:3.12.0.1;Target=TRINITY_DN17184_c0_g1_i9 4684 5116 +;Gap=M433
scaffold23|size1082546	est2genome	match_part	140036	142237	36487	+	.	ID=scaffold23|size1082546:hsp:47492:3.12.0.1;Parent=scaffold23|size1082546:hit:22745:3.12.0.1;Target=TRINITY_DN17184_c0_g1_i9 5117 7318 +;Gap=M2202
scaffold23|size1082546	est2genome	expressed_sequence_match	134469	142237	35484	+	.	ID=scaffold23|size1082546:hit:22746:3.12.0.1;Name=TRINITY_DN17184_c0_g1_i11;score=35484
scaffold23|size1082546	est2genome	match_part	134469	136917	35484	+	.	ID=scaffold23|size1082546:hsp:47493:3.12.0.1;Parent=scaffold23|size1082546:hit:22746:3.12.0.1;Target=TRINITY_DN17184_c0_g1_i11 1 2449 +;Gap=M2449
scaffold23|size1082546	est2genome	match_part	137018	138282	35484	+	.	ID=scaffold23|size1082546:hsp:47494:3.12.0.1;Parent=scaffold23|size1082546:hit:22746:3.12.0.1;Target=TRINITY_DN17184_c0_g1_i11 2450 3714 +;Gap=M1265
scaffold23|size1082546	est2genome	match_part	138355	138423	35484	+	.	ID=scaffold23|size1082546:hsp:47495:3.12.0.1;Parent=scaffold23|size1082546:hit:22746:3.12.0.1;Target=TRINITY_DN17184_c0_g1_i11 3715 3783 +;Gap=M69
scaffold23|size1082546	est2genome	match_part	138544	138585	35484	+	.	ID=scaffold23|size1082546:hsp:47496:3.12.0.1;Parent=scaffold23|size1082546:hit:22746:3.12.0.1;Target=TRINITY_DN17184_c0_g1_i11 3784 3825 +;Gap=M42
scaffold23|size1082546	est2genome	match_part	138665	139450	35484	+	.	ID=scaffold23|size1082546:hsp:47497:3.12.0.1;Parent=scaffold23|size1082546:hit:22746:3.12.0.1;Target=TRINITY_DN17184_c0_g1_i11 3826 4611 +;Gap=M786
scaffold23|size1082546	est2genome	match_part	139539	139595	35484	+	.	ID=scaffold23|size1082546:hsp:47498:3.12.0.1;Parent=scaffold23|size1082546:hit:22746:3.12.0.1;Target=TRINITY_DN17184_c0_g1_i11 4612 4668 +;Gap=M57
scaffold23|size1082546	est2genome	match_part	139700	139957	35484	+	.	ID=scaffold23|size1082546:hsp:47499:3.12.0.1;Parent=scaffold23|size1082546:hit:22746:3.12.0.1;Target=TRINITY_DN17184_c0_g1_i11 4669 4926 +;Gap=M258
scaffold23|size1082546	est2genome	match_part	140036	142237	35484	+	.	ID=scaffold23|size1082546:hsp:47500:3.12.0.1;Parent=scaffold23|size1082546:hit:22746:3.12.0.1;Target=TRINITY_DN17184_c0_g1_i11 4927 7128 +;Gap=M2202
scaffold23|size1082546	est2genome	expressed_sequence_match	134454	142245	36152	+	.	ID=scaffold23|size1082546:hit:22747:3.12.0.1;Name=TRINITY_DN4933_c0_g1_i2;score=36152
scaffold23|size1082546	est2genome	match_part	134454	136917	36152	+	.	ID=scaffold23|size1082546:hsp:47501:3.12.0.1;Parent=scaffold23|size1082546:hit:22747:3.12.0.1;Target=TRINITY_DN4933_c0_g1_i2 4792 7255 -;Gap=M2464
scaffold23|size1082546	est2genome	match_part	137018	138282	36152	+	.	ID=scaffold23|size1082546:hsp:47502:3.12.0.1;Parent=scaffold23|size1082546:hit:22747:3.12.0.1;Target=TRINITY_DN4933_c0_g1_i2 3527 4791 -;Gap=M1265
scaffold23|size1082546	est2genome	match_part	138355	138423	36152	+	.	ID=scaffold23|size1082546:hsp:47503:3.12.0.1;Parent=scaffold23|size1082546:hit:22747:3.12.0.1;Target=TRINITY_DN4933_c0_g1_i2 3458 3526 -;Gap=M69
scaffold23|size1082546	est2genome	match_part	138544	138585	36152	+	.	ID=scaffold23|size1082546:hsp:47504:3.12.0.1;Parent=scaffold23|size1082546:hit:22747:3.12.0.1;Target=TRINITY_DN4933_c0_g1_i2 3416 3457 -;Gap=M42
scaffold23|size1082546	est2genome	match_part	138665	139450	36152	+	.	ID=scaffold23|size1082546:hsp:47505:3.12.0.1;Parent=scaffold23|size1082546:hit:22747:3.12.0.1;Target=TRINITY_DN4933_c0_g1_i2 2630 3415 -;Gap=M786
scaffold23|size1082546	est2genome	match_part	139539	139957	36152	+	.	ID=scaffold23|size1082546:hsp:47506:3.12.0.1;Parent=scaffold23|size1082546:hit:22747:3.12.0.1;Target=TRINITY_DN4933_c0_g1_i2 2211 2629 -;Gap=M419
scaffold23|size1082546	est2genome	match_part	140036	142245	36152	+	.	ID=scaffold23|size1082546:hsp:47507:3.12.0.1;Parent=scaffold23|size1082546:hit:22747:3.12.0.1;Target=TRINITY_DN4933_c0_g1_i2 1 2210 -;Gap=M2210
scaffold23|size1082546	est2genome	expressed_sequence_match	134469	142237	35179	+	.	ID=scaffold23|size1082546:hit:22748:3.12.0.1;Name=TRINITY_DN17184_c0_g1_i12;score=35179
scaffold23|size1082546	est2genome	match_part	134469	135078	35179	+	.	ID=scaffold23|size1082546:hsp:47508:3.12.0.1;Parent=scaffold23|size1082546:hit:22748:3.12.0.1;Target=TRINITY_DN17184_c0_g1_i12 1 610 +;Gap=M610
scaffold23|size1082546	est2genome	match_part	135210	136917	35179	+	.	ID=scaffold23|size1082546:hsp:47509:3.12.0.1;Parent=scaffold23|size1082546:hit:22748:3.12.0.1;Target=TRINITY_DN17184_c0_g1_i12 611 2318 +;Gap=M1708
scaffold23|size1082546	est2genome	match_part	137018	138423	35179	+	.	ID=scaffold23|size1082546:hsp:47510:3.12.0.1;Parent=scaffold23|size1082546:hit:22748:3.12.0.1;Target=TRINITY_DN17184_c0_g1_i12 2319 3724 +;Gap=M1406
scaffold23|size1082546	est2genome	match_part	138544	138585	35179	+	.	ID=scaffold23|size1082546:hsp:47511:3.12.0.1;Parent=scaffold23|size1082546:hit:22748:3.12.0.1;Target=TRINITY_DN17184_c0_g1_i12 3725 3766 +;Gap=M42
scaffold23|size1082546	est2genome	match_part	138665	139450	35179	+	.	ID=scaffold23|size1082546:hsp:47512:3.12.0.1;Parent=scaffold23|size1082546:hit:22748:3.12.0.1;Target=TRINITY_DN17184_c0_g1_i12 3767 4552 +;Gap=M786
scaffold23|size1082546	est2genome	match_part	139539	139595	35179	+	.	ID=scaffold23|size1082546:hsp:47513:3.12.0.1;Parent=scaffold23|size1082546:hit:22748:3.12.0.1;Target=TRINITY_DN17184_c0_g1_i12 4553 4609 +;Gap=M57
scaffold23|size1082546	est2genome	match_part	139700	139957	35179	+	.	ID=scaffold23|size1082546:hsp:47514:3.12.0.1;Parent=scaffold23|size1082546:hit:22748:3.12.0.1;Target=TRINITY_DN17184_c0_g1_i12 4610 4867 +;Gap=M258
scaffold23|size1082546	est2genome	match_part	140036	142237	35179	+	.	ID=scaffold23|size1082546:hsp:47515:3.12.0.1;Parent=scaffold23|size1082546:hit:22748:3.12.0.1;Target=TRINITY_DN17184_c0_g1_i12 4868 7069 +;Gap=M2202
scaffold23|size1082546	est2genome	expressed_sequence_match	153353	155791	11619	-	.	ID=scaffold23|size1082546:hit:22749:3.12.0.1;Name=TRINITY_DN9762_c0_g1_i1;score=11619
scaffold23|size1082546	est2genome	match_part	154059	155791	11619	-	.	ID=scaffold23|size1082546:hsp:47516:3.12.0.1;Parent=scaffold23|size1082546:hit:22749:3.12.0.1;Target=TRINITY_DN9762_c0_g1_i1 601 2333 -;Gap=M1733
scaffold23|size1082546	est2genome	match_part	153353	153946	11619	-	.	ID=scaffold23|size1082546:hsp:47517:3.12.0.1;Parent=scaffold23|size1082546:hit:22749:3.12.0.1;Target=TRINITY_DN9762_c0_g1_i1 7 600 -;Gap=M594
scaffold23|size1082546	est2genome	expressed_sequence_match	153353	155791	11685	-	.	ID=scaffold23|size1082546:hit:22750:3.12.0.1;Name=TRINITY_DN9762_c0_g1_i2;score=11685
scaffold23|size1082546	est2genome	match_part	154251	155791	11685	-	.	ID=scaffold23|size1082546:hsp:47518:3.12.0.1;Parent=scaffold23|size1082546:hit:22750:3.12.0.1;Target=TRINITY_DN9762_c0_g1_i2 808 2348 -;Gap=M1541
scaffold23|size1082546	est2genome	match_part	153353	154153	11685	-	.	ID=scaffold23|size1082546:hsp:47519:3.12.0.1;Parent=scaffold23|size1082546:hit:22750:3.12.0.1;Target=TRINITY_DN9762_c0_g1_i2 7 807 -;Gap=M801
scaffold23|size1082546	est2genome	expressed_sequence_match	153353	155791	12195	-	.	ID=scaffold23|size1082546:hit:22751:3.12.0.1;Name=TRINITY_DN9762_c0_g1_i3;score=12195
scaffold23|size1082546	est2genome	match_part	153353	155791	12195	-	.	ID=scaffold23|size1082546:hsp:47520:3.12.0.1;Parent=scaffold23|size1082546:hit:22751:3.12.0.1;Target=TRINITY_DN9762_c0_g1_i3 7 2445 -;Gap=M2439
scaffold23|size1082546	est2genome	expressed_sequence_match	153353	155791	11109	-	.	ID=scaffold23|size1082546:hit:22752:3.12.0.1;Name=TRINITY_DN9762_c0_g2_i1;score=11109
scaffold23|size1082546	est2genome	match_part	154251	155791	11109	-	.	ID=scaffold23|size1082546:hsp:47521:3.12.0.1;Parent=scaffold23|size1082546:hit:22752:3.12.0.1;Target=TRINITY_DN9762_c0_g2_i1 696 2236 -;Gap=M1541
scaffold23|size1082546	est2genome	match_part	154059	154153	11109	-	.	ID=scaffold23|size1082546:hsp:47522:3.12.0.1;Parent=scaffold23|size1082546:hit:22752:3.12.0.1;Target=TRINITY_DN9762_c0_g2_i1 601 695 -;Gap=M95
scaffold23|size1082546	est2genome	match_part	153353	153946	11109	-	.	ID=scaffold23|size1082546:hsp:47523:3.12.0.1;Parent=scaffold23|size1082546:hit:22752:3.12.0.1;Target=TRINITY_DN9762_c0_g2_i1 7 600 -;Gap=M594
scaffold23|size1082546	est2genome	expressed_sequence_match	156233	159499	15328	-	.	ID=scaffold23|size1082546:hit:22753:3.12.0.1;Name=TRINITY_DN3100_c0_g1_i1;score=15328
scaffold23|size1082546	est2genome	match_part	159138	159499	15328	-	.	ID=scaffold23|size1082546:hsp:47524:3.12.0.1;Parent=scaffold23|size1082546:hit:22753:3.12.0.1;Target=TRINITY_DN3100_c0_g1_i1 1 363 +;Gap=M362
scaffold23|size1082546	est2genome	match_part	158745	159052	15328	-	.	ID=scaffold23|size1082546:hsp:47525:3.12.0.1;Parent=scaffold23|size1082546:hit:22753:3.12.0.1;Target=TRINITY_DN3100_c0_g1_i1 364 671 +;Gap=M308
scaffold23|size1082546	est2genome	match_part	156233	158637	15328	-	.	ID=scaffold23|size1082546:hsp:47526:3.12.0.1;Parent=scaffold23|size1082546:hit:22753:3.12.0.1;Target=TRINITY_DN3100_c0_g1_i1 672 3076 +;Gap=M2405
scaffold23|size1082546	est2genome	expressed_sequence_match	157541	158290	3672	+	.	ID=scaffold23|size1082546:hit:22754:3.12.0.1;Name=TRINITY_DN10863_c0_g3_i1;score=3672
scaffold23|size1082546	est2genome	match_part	157541	158290	3672	+	.	ID=scaffold23|size1082546:hsp:47527:3.12.0.1;Parent=scaffold23|size1082546:hit:22754:3.12.0.1;Target=TRINITY_DN10863_c0_g3_i1 1 752 +;Gap=M750
scaffold23|size1082546	est2genome	expressed_sequence_match	158233	159489	5841	-	.	ID=scaffold23|size1082546:hit:22755:3.12.0.1;Name=TRINITY_DN15763_c0_g2_i1;score=5841
scaffold23|size1082546	est2genome	match_part	159138	159489	5841	-	.	ID=scaffold23|size1082546:hsp:47528:3.12.0.1;Parent=scaffold23|size1082546:hit:22755:3.12.0.1;Target=TRINITY_DN15763_c0_g2_i1 1 352 +;Gap=M352
scaffold23|size1082546	est2genome	match_part	158233	159052	5841	-	.	ID=scaffold23|size1082546:hsp:47529:3.12.0.1;Parent=scaffold23|size1082546:hit:22755:3.12.0.1;Target=TRINITY_DN15763_c0_g2_i1 353 1172 +;Gap=M820
scaffold23|size1082546	est2genome	expressed_sequence_match	158233	159489	5734	-	.	ID=scaffold23|size1082546:hit:22756:3.12.0.1;Name=TRINITY_DN15763_c0_g2_i2;score=5734
scaffold23|size1082546	est2genome	match_part	158745	159489	5734	-	.	ID=scaffold23|size1082546:hsp:47530:3.12.0.1;Parent=scaffold23|size1082546:hit:22756:3.12.0.1;Target=TRINITY_DN15763_c0_g2_i2 1 745 +;Gap=M745
scaffold23|size1082546	est2genome	match_part	158233	158637	5734	-	.	ID=scaffold23|size1082546:hsp:47531:3.12.0.1;Parent=scaffold23|size1082546:hit:22756:3.12.0.1;Target=TRINITY_DN15763_c0_g2_i2 746 1150 +;Gap=M405
scaffold23|size1082546	est2genome	expressed_sequence_match	158233	159489	6285	-	.	ID=scaffold23|size1082546:hit:22757:3.12.0.1;Name=TRINITY_DN15763_c0_g2_i4;score=6285
scaffold23|size1082546	est2genome	match_part	158233	159489	6285	-	.	ID=scaffold23|size1082546:hsp:47532:3.12.0.1;Parent=scaffold23|size1082546:hit:22757:3.12.0.1;Target=TRINITY_DN15763_c0_g2_i4 1 1257 +;Gap=M1257
scaffold23|size1082546	est2genome	expressed_sequence_match	166823	167247	1790	+	.	ID=scaffold23|size1082546:hit:22758:3.12.0.1;Name=TRINITY_DN12060_c0_g1_i1;score=1790
scaffold23|size1082546	est2genome	match_part	166823	167247	1790	+	.	ID=scaffold23|size1082546:hsp:47533:3.12.0.1;Parent=scaffold23|size1082546:hit:22758:3.12.0.1;Target=TRINITY_DN12060_c0_g1_i1 2 424 -;Gap=M425
scaffold23|size1082546	est2genome	expressed_sequence_match	166924	167210	1184	+	.	ID=scaffold23|size1082546:hit:22759:3.12.0.1;Name=TRINITY_DN6798_c0_g1_i1;score=1184
scaffold23|size1082546	est2genome	match_part	166924	167210	1184	+	.	ID=scaffold23|size1082546:hsp:47534:3.12.0.1;Parent=scaffold23|size1082546:hit:22759:3.12.0.1;Target=TRINITY_DN6798_c0_g1_i1 1 282 +;Gap=M287
scaffold23|size1082546	est2genome	expressed_sequence_match	166924	167139	924	+	.	ID=scaffold23|size1082546:hit:22760:3.12.0.1;Name=TRINITY_DN6798_c0_g2_i1;score=924
scaffold23|size1082546	est2genome	match_part	166924	167139	924	+	.	ID=scaffold23|size1082546:hsp:47535:3.12.0.1;Parent=scaffold23|size1082546:hit:22760:3.12.0.1;Target=TRINITY_DN6798_c0_g2_i1 1 217 +;Gap=M216
scaffold23|size1082546	est2genome	expressed_sequence_match	169368	170001	2595	+	.	ID=scaffold23|size1082546:hit:22761:3.12.0.1;Name=TRINITY_DN335_c0_g1_i1;score=2595
scaffold23|size1082546	est2genome	match_part	169368	170001	2595	+	.	ID=scaffold23|size1082546:hsp:47536:3.12.0.1;Parent=scaffold23|size1082546:hit:22761:3.12.0.1;Target=TRINITY_DN335_c0_g1_i1 1 644 -;Gap=M634
scaffold23|size1082546	est2genome	expressed_sequence_match	167363	167664	1195	+	.	ID=scaffold23|size1082546:hit:22762:3.12.0.1;Name=TRINITY_DN15670_c0_g1_i1;score=1195
scaffold23|size1082546	est2genome	match_part	167363	167664	1195	+	.	ID=scaffold23|size1082546:hsp:47537:3.12.0.1;Parent=scaffold23|size1082546:hit:22762:3.12.0.1;Target=TRINITY_DN15670_c0_g1_i1 7 308 +;Gap=M302
scaffold23|size1082546	est2genome	expressed_sequence_match	168017	168224	824	+	.	ID=scaffold23|size1082546:hit:22763:3.12.0.1;Name=TRINITY_DN9915_c2_g19_i1;score=824
scaffold23|size1082546	est2genome	match_part	168017	168224	824	+	.	ID=scaffold23|size1082546:hsp:47538:3.12.0.1;Parent=scaffold23|size1082546:hit:22763:3.12.0.1;Target=TRINITY_DN9915_c2_g19_i1 1 208 +;Gap=M208
scaffold23|size1082546	est2genome	expressed_sequence_match	171596	172228	2321	+	.	ID=scaffold23|size1082546:hit:22764:3.12.0.1;Name=TRINITY_DN5341_c0_g1_i1;score=2321
scaffold23|size1082546	est2genome	match_part	171596	172228	2321	+	.	ID=scaffold23|size1082546:hsp:47539:3.12.0.1;Parent=scaffold23|size1082546:hit:22764:3.12.0.1;Target=TRINITY_DN5341_c0_g1_i1 1 639 -;Gap=M633
scaffold23|size1082546	est2genome	expressed_sequence_match	167640	167932	949	+	.	ID=scaffold23|size1082546:hit:22765:3.12.0.1;Name=TRINITY_DN17516_c2_g4_i1;score=949
scaffold23|size1082546	est2genome	match_part	167640	167869	949	+	.	ID=scaffold23|size1082546:hsp:47540:3.12.0.1;Parent=scaffold23|size1082546:hit:22765:3.12.0.1;Target=TRINITY_DN17516_c2_g4_i1 2 226 +;Gap=M230
scaffold23|size1082546	est2genome	match_part	167890	167932	949	+	.	ID=scaffold23|size1082546:hsp:47541:3.12.0.1;Parent=scaffold23|size1082546:hit:22765:3.12.0.1;Target=TRINITY_DN17516_c2_g4_i1 227 270 +;Gap=M43
scaffold23|size1082546	est2genome	expressed_sequence_match	167313	172325	18779	+	.	ID=scaffold23|size1082546:hit:22766:3.12.0.1;Name=TRINITY_DN18025_c6_g2_i1;score=18779
scaffold23|size1082546	est2genome	match_part	167313	172325	18779	+	.	ID=scaffold23|size1082546:hsp:47542:3.12.0.1;Parent=scaffold23|size1082546:hit:22766:3.12.0.1;Target=TRINITY_DN18025_c6_g2_i1 1 5039 +;Gap=M5013
scaffold23|size1082546	est2genome	expressed_sequence_match	171596	172159	2060	+	.	ID=scaffold23|size1082546:hit:22767:3.12.0.1;Name=TRINITY_DN5341_c0_g1_i2;score=2060
scaffold23|size1082546	est2genome	match_part	171596	172159	2060	+	.	ID=scaffold23|size1082546:hsp:47543:3.12.0.1;Parent=scaffold23|size1082546:hit:22767:3.12.0.1;Target=TRINITY_DN5341_c0_g1_i2 17 584 -;Gap=M564
scaffold23|size1082546	est2genome	expressed_sequence_match	167330	167680	1135	+	.	ID=scaffold23|size1082546:hit:22768:3.12.0.1;Name=TRINITY_DN15670_c2_g1_i1;score=1135
scaffold23|size1082546	est2genome	match_part	167330	167680	1135	+	.	ID=scaffold23|size1082546:hsp:47544:3.12.0.1;Parent=scaffold23|size1082546:hit:22768:3.12.0.1;Target=TRINITY_DN15670_c2_g1_i1 1 348 +;Gap=M351
scaffold23|size1082546	est2genome	expressed_sequence_match	170443	171685	4700	+	.	ID=scaffold23|size1082546:hit:22769:3.12.0.1;Name=TRINITY_DN3754_c0_g1_i1;score=4700
scaffold23|size1082546	est2genome	match_part	170443	171685	4700	+	.	ID=scaffold23|size1082546:hsp:47545:3.12.0.1;Parent=scaffold23|size1082546:hit:22769:3.12.0.1;Target=TRINITY_DN3754_c0_g1_i1 1 1244 -;Gap=M1243
scaffold23|size1082546	est2genome	expressed_sequence_match	167232	167785	1825	+	.	ID=scaffold23|size1082546:hit:22770:3.12.0.1;Name=TRINITY_DN9915_c2_g1_i1;score=1825
scaffold23|size1082546	est2genome	match_part	167232	167785	1825	+	.	ID=scaffold23|size1082546:hsp:47546:3.12.0.1;Parent=scaffold23|size1082546:hit:22770:3.12.0.1;Target=TRINITY_DN9915_c2_g1_i1 1 554 +;Gap=M554
scaffold23|size1082546	est2genome	expressed_sequence_match	168071	168545	1798	-	.	ID=scaffold23|size1082546:hit:22771:3.12.0.1;Name=TRINITY_DN9915_c2_g32_i1;score=1798
scaffold23|size1082546	est2genome	match_part	168071	168545	1798	-	.	ID=scaffold23|size1082546:hsp:47547:3.12.0.1;Parent=scaffold23|size1082546:hit:22771:3.12.0.1;Target=TRINITY_DN9915_c2_g32_i1 1 475 -;Gap=M475
scaffold23|size1082546	est2genome	expressed_sequence_match	171629	172165	2064	+	.	ID=scaffold23|size1082546:hit:22772:3.12.0.1;Name=TRINITY_DN18006_c1_g1_i1;score=2064
scaffold23|size1082546	est2genome	match_part	171629	172165	2064	+	.	ID=scaffold23|size1082546:hsp:47548:3.12.0.1;Parent=scaffold23|size1082546:hit:22772:3.12.0.1;Target=TRINITY_DN18006_c1_g1_i1 9 545 -;Gap=M537
scaffold23|size1082546	est2genome	expressed_sequence_match	167489	167752	1053	+	.	ID=scaffold23|size1082546:hit:22773:3.12.0.1;Name=TRINITY_DN3278_c0_g1_i1;score=1053
scaffold23|size1082546	est2genome	match_part	167489	167752	1053	+	.	ID=scaffold23|size1082546:hsp:47549:3.12.0.1;Parent=scaffold23|size1082546:hit:22773:3.12.0.1;Target=TRINITY_DN3278_c0_g1_i1 5 270 +;Gap=M264
scaffold23|size1082546	est2genome	expressed_sequence_match	167640	167862	908	-	.	ID=scaffold23|size1082546:hit:22774:3.12.0.1;Name=TRINITY_DN5662_c0_g1_i2;score=908
scaffold23|size1082546	est2genome	match_part	167640	167862	908	-	.	ID=scaffold23|size1082546:hsp:47550:3.12.0.1;Parent=scaffold23|size1082546:hit:22774:3.12.0.1;Target=TRINITY_DN5662_c0_g1_i2 2 224 +;Gap=M223
scaffold23|size1082546	est2genome	expressed_sequence_match	167771	168005	932	+	.	ID=scaffold23|size1082546:hit:22775:3.12.0.1;Name=TRINITY_DN9915_c2_g10_i1;score=932
scaffold23|size1082546	est2genome	match_part	167771	168005	932	+	.	ID=scaffold23|size1082546:hsp:47551:3.12.0.1;Parent=scaffold23|size1082546:hit:22775:3.12.0.1;Target=TRINITY_DN9915_c2_g10_i1 1 235 +;Gap=M235
scaffold23|size1082546	est2genome	expressed_sequence_match	167711	168039	1222	+	.	ID=scaffold23|size1082546:hit:22776:3.12.0.1;Name=TRINITY_DN9915_c2_g43_i1;score=1222
scaffold23|size1082546	est2genome	match_part	167711	168039	1222	+	.	ID=scaffold23|size1082546:hsp:47552:3.12.0.1;Parent=scaffold23|size1082546:hit:22776:3.12.0.1;Target=TRINITY_DN9915_c2_g43_i1 1 329 +;Gap=M329
scaffold23|size1082546	est2genome	expressed_sequence_match	170389	170615	883	+	.	ID=scaffold23|size1082546:hit:22777:3.12.0.1;Name=TRINITY_DN19319_c0_g1_i1;score=883
scaffold23|size1082546	est2genome	match_part	170389	170615	883	+	.	ID=scaffold23|size1082546:hsp:47553:3.12.0.1;Parent=scaffold23|size1082546:hit:22777:3.12.0.1;Target=TRINITY_DN19319_c0_g1_i1 1 227 +;Gap=M227
scaffold23|size1082546	est2genome	expressed_sequence_match	167495	167785	1185	+	.	ID=scaffold23|size1082546:hit:22778:3.12.0.1;Name=TRINITY_DN9915_c2_g11_i1;score=1185
scaffold23|size1082546	est2genome	match_part	167495	167785	1185	+	.	ID=scaffold23|size1082546:hsp:47554:3.12.0.1;Parent=scaffold23|size1082546:hit:22778:3.12.0.1;Target=TRINITY_DN9915_c2_g11_i1 1 291 +;Gap=M291
scaffold23|size1082546	est2genome	expressed_sequence_match	170901	171240	1329	+	.	ID=scaffold23|size1082546:hit:22779:3.12.0.1;Name=TRINITY_DN5663_c0_g1_i1;score=1329
scaffold23|size1082546	est2genome	match_part	170901	171240	1329	+	.	ID=scaffold23|size1082546:hsp:47555:3.12.0.1;Parent=scaffold23|size1082546:hit:22779:3.12.0.1;Target=TRINITY_DN5663_c0_g1_i1 1 340 +;Gap=M340
scaffold23|size1082546	est2genome	expressed_sequence_match	168209	168421	849	-	.	ID=scaffold23|size1082546:hit:22780:3.12.0.1;Name=TRINITY_DN6466_c0_g5_i1;score=849
scaffold23|size1082546	est2genome	match_part	168209	168421	849	-	.	ID=scaffold23|size1082546:hsp:47556:3.12.0.1;Parent=scaffold23|size1082546:hit:22780:3.12.0.1;Target=TRINITY_DN6466_c0_g5_i1 1 213 -;Gap=M213
scaffold23|size1082546	est2genome	expressed_sequence_match	168108	168421	1246	-	.	ID=scaffold23|size1082546:hit:22781:3.12.0.1;Name=TRINITY_DN6466_c0_g7_i1;score=1246
scaffold23|size1082546	est2genome	match_part	168108	168421	1246	-	.	ID=scaffold23|size1082546:hsp:47557:3.12.0.1;Parent=scaffold23|size1082546:hit:22781:3.12.0.1;Target=TRINITY_DN6466_c0_g7_i1 2 315 -;Gap=M314
scaffold23|size1082546	est2genome	expressed_sequence_match	167659	167865	801	+	.	ID=scaffold23|size1082546:hit:22782:3.12.0.1;Name=TRINITY_DN12744_c0_g1_i1;score=801
scaffold23|size1082546	est2genome	match_part	167659	167865	801	+	.	ID=scaffold23|size1082546:hsp:47558:3.12.0.1;Parent=scaffold23|size1082546:hit:22782:3.12.0.1;Target=TRINITY_DN12744_c0_g1_i1 1 207 +;Gap=M207
scaffold23|size1082546	est2genome	expressed_sequence_match	167420	167631	754	+	.	ID=scaffold23|size1082546:hit:22783:3.12.0.1;Name=TRINITY_DN9915_c2_g1_i4;score=754
scaffold23|size1082546	est2genome	match_part	167420	167631	754	+	.	ID=scaffold23|size1082546:hsp:47559:3.12.0.1;Parent=scaffold23|size1082546:hit:22783:3.12.0.1;Target=TRINITY_DN9915_c2_g1_i4 1 212 +;Gap=M212
scaffold23|size1082546	est2genome	expressed_sequence_match	168246	168457	808	-	.	ID=scaffold23|size1082546:hit:22784:3.12.0.1;Name=TRINITY_DN12038_c1_g1_i1;score=808
scaffold23|size1082546	est2genome	match_part	168246	168457	808	-	.	ID=scaffold23|size1082546:hsp:47560:3.12.0.1;Parent=scaffold23|size1082546:hit:22784:3.12.0.1;Target=TRINITY_DN12038_c1_g1_i1 1 212 -;Gap=M212
scaffold23|size1082546	est2genome	expressed_sequence_match	168071	168311	855	-	.	ID=scaffold23|size1082546:hit:22785:3.12.0.1;Name=TRINITY_DN7047_c0_g1_i1;score=855
scaffold23|size1082546	est2genome	match_part	168071	168311	855	-	.	ID=scaffold23|size1082546:hsp:47561:3.12.0.1;Parent=scaffold23|size1082546:hit:22785:3.12.0.1;Target=TRINITY_DN7047_c0_g1_i1 2 241 -;Gap=M241
scaffold23|size1082546	est2genome	expressed_sequence_match	168047	168545	1864	-	.	ID=scaffold23|size1082546:hit:22786:3.12.0.1;Name=TRINITY_DN9915_c2_g32_i5;score=1864
scaffold23|size1082546	est2genome	match_part	168047	168545	1864	-	.	ID=scaffold23|size1082546:hsp:47562:3.12.0.1;Parent=scaffold23|size1082546:hit:22786:3.12.0.1;Target=TRINITY_DN9915_c2_g32_i5 1 499 -;Gap=M499
scaffold23|size1082546	est2genome	expressed_sequence_match	167602	167829	889	+	.	ID=scaffold23|size1082546:hit:22787:3.12.0.1;Name=TRINITY_DN12023_c0_g2_i1;score=889
scaffold23|size1082546	est2genome	match_part	167602	167829	889	+	.	ID=scaffold23|size1082546:hsp:47563:3.12.0.1;Parent=scaffold23|size1082546:hit:22787:3.12.0.1;Target=TRINITY_DN12023_c0_g2_i1 1 220 +;Gap=M228
scaffold23|size1082546	est2genome	expressed_sequence_match	167487	167807	1227	+	.	ID=scaffold23|size1082546:hit:22788:3.12.0.1;Name=TRINITY_DN12050_c0_g1_i1;score=1227
scaffold23|size1082546	est2genome	match_part	167487	167807	1227	+	.	ID=scaffold23|size1082546:hsp:47564:3.12.0.1;Parent=scaffold23|size1082546:hit:22788:3.12.0.1;Target=TRINITY_DN12050_c0_g1_i1 1 321 +;Gap=M321
scaffold23|size1082546	est2genome	expressed_sequence_match	167807	168123	1396	+	.	ID=scaffold23|size1082546:hit:22789:3.12.0.1;Name=TRINITY_DN12023_c0_g3_i1;score=1396
scaffold23|size1082546	est2genome	match_part	167807	168123	1396	+	.	ID=scaffold23|size1082546:hsp:47565:3.12.0.1;Parent=scaffold23|size1082546:hit:22789:3.12.0.1;Target=TRINITY_DN12023_c0_g3_i1 1 317 +;Gap=M317
scaffold23|size1082546	est2genome	expressed_sequence_match	167455	168024	2220	+	.	ID=scaffold23|size1082546:hit:22790:3.12.0.1;Name=TRINITY_DN9915_c2_g33_i1;score=2220
scaffold23|size1082546	est2genome	match_part	167455	168024	2220	+	.	ID=scaffold23|size1082546:hsp:47566:3.12.0.1;Parent=scaffold23|size1082546:hit:22790:3.12.0.1;Target=TRINITY_DN9915_c2_g33_i1 2 571 +;Gap=M570
scaffold23|size1082546	est2genome	expressed_sequence_match	169973	170351	1500	+	.	ID=scaffold23|size1082546:hit:22791:3.12.0.1;Name=TRINITY_DN12820_c0_g1_i1;score=1500
scaffold23|size1082546	est2genome	match_part	169973	170351	1500	+	.	ID=scaffold23|size1082546:hsp:47567:3.12.0.1;Parent=scaffold23|size1082546:hit:22791:3.12.0.1;Target=TRINITY_DN12820_c0_g1_i1 1 377 +;Gap=M379
scaffold23|size1082546	est2genome	expressed_sequence_match	167525	167829	1211	+	.	ID=scaffold23|size1082546:hit:22792:3.12.0.1;Name=TRINITY_DN19113_c0_g1_i1;score=1211
scaffold23|size1082546	est2genome	match_part	167525	167829	1211	+	.	ID=scaffold23|size1082546:hsp:47568:3.12.0.1;Parent=scaffold23|size1082546:hit:22792:3.12.0.1;Target=TRINITY_DN19113_c0_g1_i1 1 296 +;Gap=M305
scaffold23|size1082546	est2genome	expressed_sequence_match	168044	168208	618	+	.	ID=scaffold23|size1082546:hit:22793:3.12.0.1;Name=TRINITY_DN7612_c0_g1_i1;score=618
scaffold23|size1082546	est2genome	match_part	168044	168208	618	+	.	ID=scaffold23|size1082546:hsp:47569:3.12.0.1;Parent=scaffold23|size1082546:hit:22793:3.12.0.1;Target=TRINITY_DN7612_c0_g1_i1 41 205 +;Gap=M165
scaffold23|size1082546	blastn	expressed_sequence_match	189780	191462	539	+	.	ID=scaffold23|size1082546:hit:22794:3.12.0.1;Name=TRINITY_DN6220_c0_g1_i2;score=539
scaffold23|size1082546	blastn	match_part	189780	190318	539	+	.	ID=scaffold23|size1082546:hsp:47570:3.12.0.1;Parent=scaffold23|size1082546:hit:22794:3.12.0.1;Target=TRINITY_DN6220_c0_g1_i2 1 539 +;Gap=M539
scaffold23|size1082546	blastn	match_part	190393	191462	1070	+	.	ID=scaffold23|size1082546:hsp:47571:3.12.0.1;Parent=scaffold23|size1082546:hit:22794:3.12.0.1;Target=TRINITY_DN6220_c0_g1_i2 540 1609 +;Gap=M1070
scaffold23|size1082546	blastn	expressed_sequence_match	190296	191462	1167	+	.	ID=scaffold23|size1082546:hit:22795:3.12.0.1;Name=TRINITY_DN6220_c0_g1_i3;score=1167
scaffold23|size1082546	blastn	match_part	190296	191462	1167	+	.	ID=scaffold23|size1082546:hsp:47572:3.12.0.1;Parent=scaffold23|size1082546:hit:22795:3.12.0.1;Target=TRINITY_DN6220_c0_g1_i3 1 1167 +;Gap=M1167
scaffold23|size1082546	blastn	expressed_sequence_match	189780	191462	539	+	.	ID=scaffold23|size1082546:hit:22796:3.12.0.1;Name=TRINITY_DN6220_c0_g1_i1;score=539
scaffold23|size1082546	blastn	match_part	189780	190318	539	+	.	ID=scaffold23|size1082546:hsp:47573:3.12.0.1;Parent=scaffold23|size1082546:hit:22796:3.12.0.1;Target=TRINITY_DN6220_c0_g1_i1 1 539 +;Gap=M539
scaffold23|size1082546	blastn	match_part	190393	190499	107	+	.	ID=scaffold23|size1082546:hsp:47574:3.12.0.1;Parent=scaffold23|size1082546:hit:22796:3.12.0.1;Target=TRINITY_DN6220_c0_g1_i1 540 646 +;Gap=M107
scaffold23|size1082546	blastn	match_part	190582	191462	881	+	.	ID=scaffold23|size1082546:hsp:47575:3.12.0.1;Parent=scaffold23|size1082546:hit:22796:3.12.0.1;Target=TRINITY_DN6220_c0_g1_i1 647 1527 +;Gap=M881
scaffold23|size1082546	blastn	expressed_sequence_match	189711	191455	874	-	.	ID=scaffold23|size1082546:hit:22797:3.12.0.1;Name=TRINITY_DN2701_c0_g2_i1;score=874
scaffold23|size1082546	blastn	match_part	190582	191455	874	-	.	ID=scaffold23|size1082546:hsp:47576:3.12.0.1;Parent=scaffold23|size1082546:hit:22797:3.12.0.1;Target=TRINITY_DN2701_c0_g2_i1 1 874 +;Gap=M874
scaffold23|size1082546	blastn	match_part	190393	190499	107	-	.	ID=scaffold23|size1082546:hsp:47577:3.12.0.1;Parent=scaffold23|size1082546:hit:22797:3.12.0.1;Target=TRINITY_DN2701_c0_g2_i1 875 981 +;Gap=M107
scaffold23|size1082546	blastn	match_part	189874	190318	445	-	.	ID=scaffold23|size1082546:hsp:47578:3.12.0.1;Parent=scaffold23|size1082546:hit:22797:3.12.0.1;Target=TRINITY_DN2701_c0_g2_i1 982 1426 +;Gap=M445
scaffold23|size1082546	blastn	match_part	189711	189769	59	-	.	ID=scaffold23|size1082546:hsp:47579:3.12.0.1;Parent=scaffold23|size1082546:hit:22797:3.12.0.1;Target=TRINITY_DN2701_c0_g2_i1 1423 1481 +;Gap=M59
scaffold23|size1082546	blastn	expressed_sequence_match	199722	201651	1930	-	.	ID=scaffold23|size1082546:hit:22798:3.12.0.1;Name=TRINITY_DN5190_c0_g1_i1;score=1930
scaffold23|size1082546	blastn	match_part	199722	201651	1930	-	.	ID=scaffold23|size1082546:hsp:47580:3.12.0.1;Parent=scaffold23|size1082546:hit:22798:3.12.0.1;Target=TRINITY_DN5190_c0_g1_i1 1 1930 +;Gap=M1930
scaffold23|size1082546	blastn	expressed_sequence_match	199722	201651	598	-	.	ID=scaffold23|size1082546:hit:22799:3.12.0.1;Name=TRINITY_DN5190_c0_g2_i1;score=598
scaffold23|size1082546	blastn	match_part	201054	201651	598	-	.	ID=scaffold23|size1082546:hsp:47581:3.12.0.1;Parent=scaffold23|size1082546:hit:22799:3.12.0.1;Target=TRINITY_DN5190_c0_g2_i1 1 598 +;Gap=M598
scaffold23|size1082546	blastn	match_part	199722	200924	1203	-	.	ID=scaffold23|size1082546:hsp:47582:3.12.0.1;Parent=scaffold23|size1082546:hit:22799:3.12.0.1;Target=TRINITY_DN5190_c0_g2_i1 597 1799 +;Gap=M1203
scaffold23|size1082546	blastn	expressed_sequence_match	199722	201651	597	-	.	ID=scaffold23|size1082546:hit:22800:3.12.0.1;Name=TRINITY_DN5190_c0_g3_i1;score=597
scaffold23|size1082546	blastn	match_part	201055	201651	597	-	.	ID=scaffold23|size1082546:hsp:47583:3.12.0.1;Parent=scaffold23|size1082546:hit:22800:3.12.0.1;Target=TRINITY_DN5190_c0_g3_i1 1 597 +;Gap=M597
scaffold23|size1082546	blastn	match_part	199722	200835	1114	-	.	ID=scaffold23|size1082546:hsp:47584:3.12.0.1;Parent=scaffold23|size1082546:hit:22800:3.12.0.1;Target=TRINITY_DN5190_c0_g3_i1 597 1710 +;Gap=M1114
scaffold23|size1082546	est2genome	expressed_sequence_match	189780	191462	8023	+	.	ID=scaffold23|size1082546:hit:22801:3.12.0.1;Name=TRINITY_DN6220_c0_g1_i2;score=8023
scaffold23|size1082546	est2genome	match_part	189780	190318	8023	+	.	ID=scaffold23|size1082546:hsp:47585:3.12.0.1;Parent=scaffold23|size1082546:hit:22801:3.12.0.1;Target=TRINITY_DN6220_c0_g1_i2 1 539 +;Gap=M539
scaffold23|size1082546	est2genome	match_part	190393	191462	8023	+	.	ID=scaffold23|size1082546:hsp:47586:3.12.0.1;Parent=scaffold23|size1082546:hit:22801:3.12.0.1;Target=TRINITY_DN6220_c0_g1_i2 540 1609 +;Gap=M1070
scaffold23|size1082546	est2genome	expressed_sequence_match	190296	191462	5835	+	.	ID=scaffold23|size1082546:hit:22802:3.12.0.1;Name=TRINITY_DN6220_c0_g1_i3;score=5835
scaffold23|size1082546	est2genome	match_part	190296	191462	5835	+	.	ID=scaffold23|size1082546:hsp:47587:3.12.0.1;Parent=scaffold23|size1082546:hit:22802:3.12.0.1;Target=TRINITY_DN6220_c0_g1_i3 1 1167 +;Gap=M1167
scaffold23|size1082546	est2genome	expressed_sequence_match	189780	191462	7590	+	.	ID=scaffold23|size1082546:hit:22803:3.12.0.1;Name=TRINITY_DN6220_c0_g1_i1;score=7590
scaffold23|size1082546	est2genome	match_part	189780	190318	7590	+	.	ID=scaffold23|size1082546:hsp:47588:3.12.0.1;Parent=scaffold23|size1082546:hit:22803:3.12.0.1;Target=TRINITY_DN6220_c0_g1_i1 1 539 +;Gap=M539
scaffold23|size1082546	est2genome	match_part	190393	190499	7590	+	.	ID=scaffold23|size1082546:hsp:47589:3.12.0.1;Parent=scaffold23|size1082546:hit:22803:3.12.0.1;Target=TRINITY_DN6220_c0_g1_i1 540 646 +;Gap=M107
scaffold23|size1082546	est2genome	match_part	190582	191462	7590	+	.	ID=scaffold23|size1082546:hsp:47590:3.12.0.1;Parent=scaffold23|size1082546:hit:22803:3.12.0.1;Target=TRINITY_DN6220_c0_g1_i1 647 1527 +;Gap=M881
scaffold23|size1082546	est2genome	expressed_sequence_match	189711	191455	7338	+	.	ID=scaffold23|size1082546:hit:22804:3.12.0.1;Name=TRINITY_DN2701_c0_g2_i1;score=7338
scaffold23|size1082546	est2genome	match_part	189711	189768	7338	+	.	ID=scaffold23|size1082546:hsp:47591:3.12.0.1;Parent=scaffold23|size1082546:hit:22804:3.12.0.1;Target=TRINITY_DN2701_c0_g2_i1 1424 1481 -;Gap=M58
scaffold23|size1082546	est2genome	match_part	189877	190318	7338	+	.	ID=scaffold23|size1082546:hsp:47592:3.12.0.1;Parent=scaffold23|size1082546:hit:22804:3.12.0.1;Target=TRINITY_DN2701_c0_g2_i1 982 1423 -;Gap=M442
scaffold23|size1082546	est2genome	match_part	190393	190499	7338	+	.	ID=scaffold23|size1082546:hsp:47593:3.12.0.1;Parent=scaffold23|size1082546:hit:22804:3.12.0.1;Target=TRINITY_DN2701_c0_g2_i1 875 981 -;Gap=M107
scaffold23|size1082546	est2genome	match_part	190582	191455	7338	+	.	ID=scaffold23|size1082546:hsp:47594:3.12.0.1;Parent=scaffold23|size1082546:hit:22804:3.12.0.1;Target=TRINITY_DN2701_c0_g2_i1 1 874 -;Gap=M874
scaffold23|size1082546	est2genome	expressed_sequence_match	199722	201651	9650	+	.	ID=scaffold23|size1082546:hit:22805:3.12.0.1;Name=TRINITY_DN5190_c0_g1_i1;score=9650
scaffold23|size1082546	est2genome	match_part	199722	201651	9650	+	.	ID=scaffold23|size1082546:hsp:47595:3.12.0.1;Parent=scaffold23|size1082546:hit:22805:3.12.0.1;Target=TRINITY_DN5190_c0_g1_i1 1 1930 -;Gap=M1930
scaffold23|size1082546	est2genome	expressed_sequence_match	199722	201651	8974	-	.	ID=scaffold23|size1082546:hit:22806:3.12.0.1;Name=TRINITY_DN5190_c0_g2_i1;score=8974
scaffold23|size1082546	est2genome	match_part	201055	201651	8974	-	.	ID=scaffold23|size1082546:hsp:47596:3.12.0.1;Parent=scaffold23|size1082546:hit:22806:3.12.0.1;Target=TRINITY_DN5190_c0_g2_i1 1 597 +;Gap=M597
scaffold23|size1082546	est2genome	match_part	199722	200923	8974	-	.	ID=scaffold23|size1082546:hsp:47597:3.12.0.1;Parent=scaffold23|size1082546:hit:22806:3.12.0.1;Target=TRINITY_DN5190_c0_g2_i1 598 1799 +;Gap=M1202
scaffold23|size1082546	est2genome	expressed_sequence_match	199722	201651	8526	-	.	ID=scaffold23|size1082546:hit:22807:3.12.0.1;Name=TRINITY_DN5190_c0_g3_i1;score=8526
scaffold23|size1082546	est2genome	match_part	201055	201651	8526	-	.	ID=scaffold23|size1082546:hsp:47598:3.12.0.1;Parent=scaffold23|size1082546:hit:22807:3.12.0.1;Target=TRINITY_DN5190_c0_g3_i1 1 597 +;Gap=M597
scaffold23|size1082546	est2genome	match_part	199722	200834	8526	-	.	ID=scaffold23|size1082546:hsp:47599:3.12.0.1;Parent=scaffold23|size1082546:hit:22807:3.12.0.1;Target=TRINITY_DN5190_c0_g3_i1 598 1710 +;Gap=M1113
###
scaffold23|size1082546	blastx	protein_match	201095	201457	245	+	.	ID=scaffold23|size1082546:hit:22808:3.12.0.2;Name=jgi|Thaoce1|79945|rna28609;score=245
scaffold23|size1082546	blastx	match_part	201095	201457	245	+	.	ID=scaffold23|size1082546:hsp:47600:3.12.0.2;Parent=scaffold23|size1082546:hit:22808:3.12.0.2;Target=jgi|Thaoce1|79945|rna28609 13 132 +;Gap=M363
scaffold23|size1082546	blastx	protein_match	200225	201457	142	+	.	ID=scaffold23|size1082546:hit:22809:3.12.0.2;Name=jgi|Fracy1|202063|e_gw1.71.39.1;score=142
scaffold23|size1082546	blastx	match_part	200225	200545	142	+	.	ID=scaffold23|size1082546:hsp:47601:3.12.0.2;Parent=scaffold23|size1082546:hit:22809:3.12.0.2;Target=jgi|Fracy1|202063|e_gw1.71.39.1 1 97 +;Gap=M321
scaffold23|size1082546	blastx	match_part	201143	201457	218	+	.	ID=scaffold23|size1082546:hsp:47602:3.12.0.2;Parent=scaffold23|size1082546:hit:22809:3.12.0.2;Target=jgi|Fracy1|202063|e_gw1.71.39.1 172 268 +;Gap=M315
scaffold23|size1082546	blastx	protein_match	200180	201457	176	+	.	ID=scaffold23|size1082546:hit:22810:3.12.0.2;Name=jgi|Phatr2|47092|estExt_fgenesh1_pg.C_chr_120172;score=176
scaffold23|size1082546	blastx	match_part	200180	200542	176	+	.	ID=scaffold23|size1082546:hsp:47603:3.12.0.2;Parent=scaffold23|size1082546:hit:22810:3.12.0.2;Target=jgi|Phatr2|47092|estExt_fgenesh1_pg.C_chr_120172 3 112 +;Gap=M363
scaffold23|size1082546	blastx	match_part	201143	201457	243	+	.	ID=scaffold23|size1082546:hsp:47604:3.12.0.2;Parent=scaffold23|size1082546:hit:22810:3.12.0.2;Target=jgi|Phatr2|47092|estExt_fgenesh1_pg.C_chr_120172 191 288 +;Gap=M315
scaffold23|size1082546	blastx	protein_match	206733	208127	349	+	.	ID=scaffold23|size1082546:hit:22811:3.12.0.2;Name=jgi|Thaoce1|92510|rna13807;score=349
scaffold23|size1082546	blastx	match_part	206733	207038	349	+	.	ID=scaffold23|size1082546:hsp:47605:3.12.0.2;Parent=scaffold23|size1082546:hit:22811:3.12.0.2;Target=jgi|Thaoce1|92510|rna13807 50 151 +;Gap=M306
scaffold23|size1082546	blastx	match_part	207318	208127	439	+	.	ID=scaffold23|size1082546:hsp:47606:3.12.0.2;Parent=scaffold23|size1082546:hit:22811:3.12.0.2;Target=jgi|Thaoce1|92510|rna13807 177 408 +;Gap=M810
scaffold23|size1082546	blastx	protein_match	206712	208130	279	+	.	ID=scaffold23|size1082546:hit:22812:3.12.0.2;Name=jgi|Thaoce1|70055|rna23976;score=279
scaffold23|size1082546	blastx	match_part	206712	207020	279	+	.	ID=scaffold23|size1082546:hsp:47607:3.12.0.2;Parent=scaffold23|size1082546:hit:22812:3.12.0.2;Target=jgi|Thaoce1|70055|rna23976 7 107 +;Gap=M309
scaffold23|size1082546	blastx	match_part	207672	208130	268	+	.	ID=scaffold23|size1082546:hsp:47608:3.12.0.2;Parent=scaffold23|size1082546:hit:22812:3.12.0.2;Target=jgi|Thaoce1|70055|rna23976 206 364 +;Gap=M459
scaffold23|size1082546	blastx	protein_match	206733	208124	349	+	.	ID=scaffold23|size1082546:hit:22813:3.12.0.2;Name=jgi|Thaoce1|83677|rna30089;score=349
scaffold23|size1082546	blastx	match_part	206733	207119	349	+	.	ID=scaffold23|size1082546:hsp:47609:3.12.0.2;Parent=scaffold23|size1082546:hit:22813:3.12.0.2;Target=jgi|Thaoce1|83677|rna30089 117 244 +;Gap=M387
scaffold23|size1082546	blastx	match_part	207381	208124	297	+	.	ID=scaffold23|size1082546:hsp:47610:3.12.0.2;Parent=scaffold23|size1082546:hit:22813:3.12.0.2;Target=jgi|Thaoce1|83677|rna30089 222 449 +;Gap=M744
scaffold23|size1082546	blastx	protein_match	217924	218298	539	+	.	ID=scaffold23|size1082546:hit:22814:3.12.0.2;Name=jgi|Thaps3|29950|estExt_Genewise1.C_chr_140052;score=539
scaffold23|size1082546	blastx	match_part	217924	218298	539	+	.	ID=scaffold23|size1082546:hsp:47611:3.12.0.2;Parent=scaffold23|size1082546:hit:22814:3.12.0.2;Target=jgi|Thaps3|29950|estExt_Genewise1.C_chr_140052 1 125 +;Gap=M375
scaffold23|size1082546	blastx	protein_match	217924	218298	536	+	.	ID=scaffold23|size1082546:hit:22815:3.12.0.2;Name=jgi|Thaps3|35245|e_gw1.7.493.1;score=536
scaffold23|size1082546	blastx	match_part	217924	218298	536	+	.	ID=scaffold23|size1082546:hsp:47612:3.12.0.2;Parent=scaffold23|size1082546:hit:22815:3.12.0.2;Target=jgi|Thaps3|35245|e_gw1.7.493.1 1 125 +;Gap=M375
scaffold23|size1082546	blastx	protein_match	217942	218298	509	+	.	ID=scaffold23|size1082546:hit:22816:3.12.0.2;Name=jgi|Fracy1|193629|e_gw1.19.425.1;score=509
scaffold23|size1082546	blastx	match_part	217942	218298	509	+	.	ID=scaffold23|size1082546:hsp:47613:3.12.0.2;Parent=scaffold23|size1082546:hit:22816:3.12.0.2;Target=jgi|Fracy1|193629|e_gw1.19.425.1 1 119 +;Gap=M357
scaffold23|size1082546	blastx	protein_match	217924	218298	361	+	.	ID=scaffold23|size1082546:hit:22817:3.12.0.2;Name=jgi|Thaoce1|85013|rna15692;score=361
scaffold23|size1082546	blastx	match_part	217924	218298	361	+	.	ID=scaffold23|size1082546:hsp:47614:3.12.0.2;Parent=scaffold23|size1082546:hit:22817:3.12.0.2;Target=jgi|Thaoce1|85013|rna15692 1 128 +;Gap=M375
scaffold23|size1082546	blastx	protein_match	217981	218298	259	+	.	ID=scaffold23|size1082546:hit:22818:3.12.0.2;Name=jgi|Thaoce1|98983|rna6913;score=259
scaffold23|size1082546	blastx	match_part	217981	218298	259	+	.	ID=scaffold23|size1082546:hsp:47615:3.12.0.2;Parent=scaffold23|size1082546:hit:22818:3.12.0.2;Target=jgi|Thaoce1|98983|rna6913 30 136 +;Gap=M318
scaffold23|size1082546	blastx	protein_match	217924	218298	536	+	.	ID=scaffold23|size1082546:hit:22819:3.12.0.2;Name=jgi|Phatr2|50872|estExt_fgenesh1_pm.C_chr_60028;score=536
scaffold23|size1082546	blastx	match_part	217924	218298	536	+	.	ID=scaffold23|size1082546:hsp:47616:3.12.0.2;Parent=scaffold23|size1082546:hit:22819:3.12.0.2;Target=jgi|Phatr2|50872|estExt_fgenesh1_pm.C_chr_60028 1 125 +;Gap=M375
scaffold23|size1082546	blastx	protein_match	217924	218298	536	+	.	ID=scaffold23|size1082546:hit:22820:3.12.0.2;Name=jgi|Fracy1|180255|e_gw1.2.1154.1;score=536
scaffold23|size1082546	blastx	match_part	217924	218298	536	+	.	ID=scaffold23|size1082546:hsp:47617:3.12.0.2;Parent=scaffold23|size1082546:hit:22820:3.12.0.2;Target=jgi|Fracy1|180255|e_gw1.2.1154.1 1 125 +;Gap=M375
scaffold23|size1082546	blastx	protein_match	217924	218298	536	+	.	ID=scaffold23|size1082546:hit:22821:3.12.0.2;Name=jgi|Fracy1|180255|e_gw1.2.1154.1;score=536
scaffold23|size1082546	blastx	match_part	217924	218298	536	+	.	ID=scaffold23|size1082546:hsp:47618:3.12.0.2;Parent=scaffold23|size1082546:hit:22821:3.12.0.2;Target=jgi|Fracy1|180255|e_gw1.2.1154.1 1 125 +;Gap=M375
scaffold23|size1082546	blastx	protein_match	217966	218298	477	+	.	ID=scaffold23|size1082546:hit:22822:3.12.0.2;Name=jgi|Thaoce1|79894|rna17584;score=477
scaffold23|size1082546	blastx	match_part	217966	218298	477	+	.	ID=scaffold23|size1082546:hsp:47619:3.12.0.2;Parent=scaffold23|size1082546:hit:22822:3.12.0.2;Target=jgi|Thaoce1|79894|rna17584 46 156 +;Gap=M333
scaffold23|size1082546	blastx	protein_match	217942	218298	509	+	.	ID=scaffold23|size1082546:hit:22823:3.12.0.2;Name=jgi|Fracy1|193629|e_gw1.19.425.1;score=509
scaffold23|size1082546	blastx	match_part	217942	218298	509	+	.	ID=scaffold23|size1082546:hsp:47620:3.12.0.2;Parent=scaffold23|size1082546:hit:22823:3.12.0.2;Target=jgi|Fracy1|193629|e_gw1.19.425.1 1 119 +;Gap=M357
scaffold23|size1082546	blastx	protein_match	217924	218298	539	+	.	ID=scaffold23|size1082546:hit:22824:3.12.0.2;Name=jgi|Thaoce1|99046|rna23343;score=539
scaffold23|size1082546	blastx	match_part	217924	218298	539	+	.	ID=scaffold23|size1082546:hsp:47621:3.12.0.2;Parent=scaffold23|size1082546:hit:22824:3.12.0.2;Target=jgi|Thaoce1|99046|rna23343 74 198 +;Gap=M375
scaffold23|size1082546	blastx	protein_match	217924	218298	536	+	.	ID=scaffold23|size1082546:hit:22825:3.12.0.2;Name=jgi|Thaps3|36811|e_gw1.12.208.1;score=536
scaffold23|size1082546	blastx	match_part	217924	218298	536	+	.	ID=scaffold23|size1082546:hsp:47622:3.12.0.2;Parent=scaffold23|size1082546:hit:22825:3.12.0.2;Target=jgi|Thaps3|36811|e_gw1.12.208.1 1 125 +;Gap=M375
scaffold23|size1082546	blastx	protein_match	217924	218298	536	+	.	ID=scaffold23|size1082546:hit:22826:3.12.0.2;Name=jgi|Thaps3|3183|fgenesh1_pg.C_chr_3000117;score=536
scaffold23|size1082546	blastx	match_part	217924	218298	536	+	.	ID=scaffold23|size1082546:hsp:47623:3.12.0.2;Parent=scaffold23|size1082546:hit:22826:3.12.0.2;Target=jgi|Thaps3|3183|fgenesh1_pg.C_chr_3000117 1 125 +;Gap=M375
scaffold23|size1082546	blastx	protein_match	217924	218298	536	+	.	ID=scaffold23|size1082546:hit:22827:3.12.0.2;Name=jgi|Fracy1|191802|e_gw1.13.282.1;score=536
scaffold23|size1082546	blastx	match_part	217924	218298	536	+	.	ID=scaffold23|size1082546:hsp:47624:3.12.0.2;Parent=scaffold23|size1082546:hit:22827:3.12.0.2;Target=jgi|Fracy1|191802|e_gw1.13.282.1 1 125 +;Gap=M375
scaffold23|size1082546	blastx	protein_match	217924	218298	536	+	.	ID=scaffold23|size1082546:hit:22828:3.12.0.2;Name=jgi|Fracy1|179014|e_gw1.1.2140.1;score=536
scaffold23|size1082546	blastx	match_part	217924	218298	536	+	.	ID=scaffold23|size1082546:hsp:47625:3.12.0.2;Parent=scaffold23|size1082546:hit:22828:3.12.0.2;Target=jgi|Fracy1|179014|e_gw1.1.2140.1 1 125 +;Gap=M375
scaffold23|size1082546	blastx	protein_match	217924	218298	536	+	.	ID=scaffold23|size1082546:hit:22829:3.12.0.2;Name=jgi|Fracy1|191802|e_gw1.13.282.1;score=536
scaffold23|size1082546	blastx	match_part	217924	218298	536	+	.	ID=scaffold23|size1082546:hsp:47626:3.12.0.2;Parent=scaffold23|size1082546:hit:22829:3.12.0.2;Target=jgi|Fracy1|191802|e_gw1.13.282.1 1 125 +;Gap=M375
scaffold23|size1082546	blastx	protein_match	217942	218298	509	+	.	ID=scaffold23|size1082546:hit:22830:3.12.0.2;Name=jgi|Fracy1|193629|e_gw1.19.425.1;score=509
scaffold23|size1082546	blastx	match_part	217942	218298	509	+	.	ID=scaffold23|size1082546:hsp:47627:3.12.0.2;Parent=scaffold23|size1082546:hit:22830:3.12.0.2;Target=jgi|Fracy1|193629|e_gw1.19.425.1 1 119 +;Gap=M357
scaffold23|size1082546	blastx	protein_match	218032	218154	164	+	.	ID=scaffold23|size1082546:hit:22831:3.12.0.2;Name=jgi|Thaoce1|81816|rna18698;score=164
scaffold23|size1082546	blastx	match_part	218032	218154	164	+	.	ID=scaffold23|size1082546:hsp:47628:3.12.0.2;Parent=scaffold23|size1082546:hit:22831:3.12.0.2;Target=jgi|Thaoce1|81816|rna18698 37 77 +;Gap=M123
scaffold23|size1082546	blastx	protein_match	217924	218298	538	+	.	ID=scaffold23|size1082546:hit:22832:3.12.0.2;Name=jgi|Fracy1|220288|fgenesh2_kg.21_%2523_12_%2523_379_1_CCUX_EXTA;score=538
scaffold23|size1082546	blastx	match_part	217924	218298	538	+	.	ID=scaffold23|size1082546:hsp:47629:3.12.0.2;Parent=scaffold23|size1082546:hit:22832:3.12.0.2;Target=jgi|Fracy1|220288|fgenesh2_kg.21_%252523_12_%252523_379_1_CCUX_EXTA 1 125 +;Gap=M375
scaffold23|size1082546	blastx	protein_match	217924	218298	536	+	.	ID=scaffold23|size1082546:hit:22833:3.12.0.2;Name=jgi|Thaps3|586|fgenesh1_pm.C_chr_7000024;score=536
scaffold23|size1082546	blastx	match_part	217924	218298	536	+	.	ID=scaffold23|size1082546:hsp:47630:3.12.0.2;Parent=scaffold23|size1082546:hit:22833:3.12.0.2;Target=jgi|Thaps3|586|fgenesh1_pm.C_chr_7000024 1 125 +;Gap=M375
scaffold23|size1082546	blastx	protein_match	217924	218298	536	+	.	ID=scaffold23|size1082546:hit:22834:3.12.0.2;Name=jgi|Phatr2|11841|e_gw1.6.309.1;score=536
scaffold23|size1082546	blastx	match_part	217924	218298	536	+	.	ID=scaffold23|size1082546:hsp:47631:3.12.0.2;Parent=scaffold23|size1082546:hit:22834:3.12.0.2;Target=jgi|Phatr2|11841|e_gw1.6.309.1 1 125 +;Gap=M375
scaffold23|size1082546	blastx	protein_match	217924	218298	536	+	.	ID=scaffold23|size1082546:hit:22835:3.12.0.2;Name=jgi|Fracy1|179229|e_gw1.1.2189.1;score=536
scaffold23|size1082546	blastx	match_part	217924	218298	536	+	.	ID=scaffold23|size1082546:hsp:47632:3.12.0.2;Parent=scaffold23|size1082546:hit:22835:3.12.0.2;Target=jgi|Fracy1|179229|e_gw1.1.2189.1 1 125 +;Gap=M375
scaffold23|size1082546	blastx	protein_match	218023	218298	350	+	.	ID=scaffold23|size1082546:hit:22836:3.12.0.2;Name=jgi|Thaoce1|73067|rna16278;score=350
scaffold23|size1082546	blastx	match_part	218023	218298	350	+	.	ID=scaffold23|size1082546:hsp:47633:3.12.0.2;Parent=scaffold23|size1082546:hit:22836:3.12.0.2;Target=jgi|Thaoce1|73067|rna16278 98 194 +;Gap=M276
scaffold23|size1082546	blastx	protein_match	218050	218298	255	+	.	ID=scaffold23|size1082546:hit:22837:3.12.0.2;Name=jgi|Fracy1|169307|estExt_Genewise1.C_60300;score=255
scaffold23|size1082546	blastx	match_part	218050	218298	255	+	.	ID=scaffold23|size1082546:hsp:47634:3.12.0.2;Parent=scaffold23|size1082546:hit:22837:3.12.0.2;Target=jgi|Fracy1|169307|estExt_Genewise1.C_60300 2 85 +;Gap=M249
scaffold23|size1082546	blastx	protein_match	217924	218298	538	+	.	ID=scaffold23|size1082546:hit:22838:3.12.0.2;Name=jgi|Fracy1|220288|fgenesh2_kg.21_%2523_12_%2523_379_1_CCUX_EXTA;score=538
scaffold23|size1082546	blastx	match_part	217924	218298	538	+	.	ID=scaffold23|size1082546:hsp:47635:3.12.0.2;Parent=scaffold23|size1082546:hit:22838:3.12.0.2;Target=jgi|Fracy1|220288|fgenesh2_kg.21_%252523_12_%252523_379_1_CCUX_EXTA 1 125 +;Gap=M375
scaffold23|size1082546	blastx	protein_match	217924	218298	536	+	.	ID=scaffold23|size1082546:hit:22839:3.12.0.2;Name=jgi|Fracy1|180255|e_gw1.2.1154.1;score=536
scaffold23|size1082546	blastx	match_part	217924	218298	536	+	.	ID=scaffold23|size1082546:hsp:47636:3.12.0.2;Parent=scaffold23|size1082546:hit:22839:3.12.0.2;Target=jgi|Fracy1|180255|e_gw1.2.1154.1 1 125 +;Gap=M375
scaffold23|size1082546	blastx	protein_match	217918	218298	338	+	.	ID=scaffold23|size1082546:hit:22840:3.12.0.2;Name=jgi|Thaoce1|94838|rna30297;score=338
scaffold23|size1082546	blastx	match_part	217918	218298	338	+	.	ID=scaffold23|size1082546:hsp:47637:3.12.0.2;Parent=scaffold23|size1082546:hit:22840:3.12.0.2;Target=jgi|Thaoce1|94838|rna30297 36 154 +;Gap=M381
scaffold23|size1082546	blastx	protein_match	218032	218298	279	+	.	ID=scaffold23|size1082546:hit:22841:3.12.0.2;Name=jgi|Phatr2|16843|e_gw1.29.103.1;score=279
scaffold23|size1082546	blastx	match_part	218032	218298	279	+	.	ID=scaffold23|size1082546:hsp:47638:3.12.0.2;Parent=scaffold23|size1082546:hit:22841:3.12.0.2;Target=jgi|Phatr2|16843|e_gw1.29.103.1 3 92 +;Gap=M267
scaffold23|size1082546	blastx	protein_match	218050	218298	255	+	.	ID=scaffold23|size1082546:hit:22842:3.12.0.2;Name=jgi|Fracy1|169307|estExt_Genewise1.C_60300;score=255
scaffold23|size1082546	blastx	match_part	218050	218298	255	+	.	ID=scaffold23|size1082546:hsp:47639:3.12.0.2;Parent=scaffold23|size1082546:hit:22842:3.12.0.2;Target=jgi|Fracy1|169307|estExt_Genewise1.C_60300 2 85 +;Gap=M249
scaffold23|size1082546	blastx	protein_match	218050	218298	261	+	.	ID=scaffold23|size1082546:hit:22843:3.12.0.2;Name=jgi|Thaps3|2084|fgenesh1_pg.C_chr_2000039;score=261
scaffold23|size1082546	blastx	match_part	218050	218298	261	+	.	ID=scaffold23|size1082546:hsp:47640:3.12.0.2;Parent=scaffold23|size1082546:hit:22843:3.12.0.2;Target=jgi|Thaps3|2084|fgenesh1_pg.C_chr_2000039 2 85 +;Gap=M249
scaffold23|size1082546	blastx	protein_match	217924	218298	538	+	.	ID=scaffold23|size1082546:hit:22844:3.12.0.2;Name=jgi|Fracy1|212317|estExt_Genewise1Plus.C_230534;score=538
scaffold23|size1082546	blastx	match_part	217924	218298	538	+	.	ID=scaffold23|size1082546:hsp:47641:3.12.0.2;Parent=scaffold23|size1082546:hit:22844:3.12.0.2;Target=jgi|Fracy1|212317|estExt_Genewise1Plus.C_230534 1 125 +;Gap=M375
scaffold23|size1082546	blastx	protein_match	217924	218298	538	+	.	ID=scaffold23|size1082546:hit:22845:3.12.0.2;Name=jgi|Fracy1|220288|fgenesh2_kg.21_%2523_12_%2523_379_1_CCUX_EXTA;score=538
scaffold23|size1082546	blastx	match_part	217924	218298	538	+	.	ID=scaffold23|size1082546:hsp:47642:3.12.0.2;Parent=scaffold23|size1082546:hit:22845:3.12.0.2;Target=jgi|Fracy1|220288|fgenesh2_kg.21_%252523_12_%252523_379_1_CCUX_EXTA 1 125 +;Gap=M375
scaffold23|size1082546	blastx	protein_match	217924	218298	538	+	.	ID=scaffold23|size1082546:hit:22846:3.12.0.2;Name=jgi|Fracy1|212317|estExt_Genewise1Plus.C_230534;score=538
scaffold23|size1082546	blastx	match_part	217924	218298	538	+	.	ID=scaffold23|size1082546:hsp:47643:3.12.0.2;Parent=scaffold23|size1082546:hit:22846:3.12.0.2;Target=jgi|Fracy1|212317|estExt_Genewise1Plus.C_230534 1 125 +;Gap=M375
scaffold23|size1082546	blastx	protein_match	217924	218298	536	+	.	ID=scaffold23|size1082546:hit:22847:3.12.0.2;Name=jgi|Thaps3|35404|e_gw1.7.488.1;score=536
scaffold23|size1082546	blastx	match_part	217924	218298	536	+	.	ID=scaffold23|size1082546:hsp:47644:3.12.0.2;Parent=scaffold23|size1082546:hit:22847:3.12.0.2;Target=jgi|Thaps3|35404|e_gw1.7.488.1 1 125 +;Gap=M375
scaffold23|size1082546	blastx	protein_match	217924	218298	536	+	.	ID=scaffold23|size1082546:hit:22848:3.12.0.2;Name=jgi|Thaoce1|100981|rna15609;score=536
scaffold23|size1082546	blastx	match_part	217924	218298	536	+	.	ID=scaffold23|size1082546:hsp:47645:3.12.0.2;Parent=scaffold23|size1082546:hit:22848:3.12.0.2;Target=jgi|Thaoce1|100981|rna15609 1 125 +;Gap=M375
scaffold23|size1082546	blastx	protein_match	217924	218298	536	+	.	ID=scaffold23|size1082546:hit:22849:3.12.0.2;Name=jgi|Fracy1|179229|e_gw1.1.2189.1;score=536
scaffold23|size1082546	blastx	match_part	217924	218298	536	+	.	ID=scaffold23|size1082546:hsp:47646:3.12.0.2;Parent=scaffold23|size1082546:hit:22849:3.12.0.2;Target=jgi|Fracy1|179229|e_gw1.1.2189.1 1 125 +;Gap=M375
scaffold23|size1082546	blastx	protein_match	217924	218298	536	+	.	ID=scaffold23|size1082546:hit:22850:3.12.0.2;Name=jgi|Fracy1|179014|e_gw1.1.2140.1;score=536
scaffold23|size1082546	blastx	match_part	217924	218298	536	+	.	ID=scaffold23|size1082546:hsp:47647:3.12.0.2;Parent=scaffold23|size1082546:hit:22850:3.12.0.2;Target=jgi|Fracy1|179014|e_gw1.1.2140.1 1 125 +;Gap=M375
scaffold23|size1082546	blastx	protein_match	217924	218298	338	+	.	ID=scaffold23|size1082546:hit:22851:3.12.0.2;Name=jgi|Thaoce1|76619|rna25610;score=338
scaffold23|size1082546	blastx	match_part	217924	218298	338	+	.	ID=scaffold23|size1082546:hsp:47648:3.12.0.2;Parent=scaffold23|size1082546:hit:22851:3.12.0.2;Target=jgi|Thaoce1|76619|rna25610 1 124 +;Gap=M375
scaffold23|size1082546	blastx	protein_match	218050	218298	255	+	.	ID=scaffold23|size1082546:hit:22852:3.12.0.2;Name=jgi|Fracy1|174718|estExt_Genewise1.C_390001;score=255
scaffold23|size1082546	blastx	match_part	218050	218298	255	+	.	ID=scaffold23|size1082546:hsp:47649:3.12.0.2;Parent=scaffold23|size1082546:hit:22852:3.12.0.2;Target=jgi|Fracy1|174718|estExt_Genewise1.C_390001 2 85 +;Gap=M249
scaffold23|size1082546	blastx	protein_match	218050	218298	255	+	.	ID=scaffold23|size1082546:hit:22853:3.12.0.2;Name=jgi|Fracy1|169307|estExt_Genewise1.C_60300;score=255
scaffold23|size1082546	blastx	match_part	218050	218298	255	+	.	ID=scaffold23|size1082546:hsp:47650:3.12.0.2;Parent=scaffold23|size1082546:hit:22853:3.12.0.2;Target=jgi|Fracy1|169307|estExt_Genewise1.C_60300 2 85 +;Gap=M249
scaffold23|size1082546	blastx	protein_match	217924	218298	536	+	.	ID=scaffold23|size1082546:hit:22854:3.12.0.2;Name=jgi|Phatr2|50695|estExt_fgenesh1_pm.C_chr_10060;score=536
scaffold23|size1082546	blastx	match_part	217924	218298	536	+	.	ID=scaffold23|size1082546:hsp:47651:3.12.0.2;Parent=scaffold23|size1082546:hit:22854:3.12.0.2;Target=jgi|Phatr2|50695|estExt_fgenesh1_pm.C_chr_10060 1 125 +;Gap=M375
scaffold23|size1082546	blastx	protein_match	217924	218298	536	+	.	ID=scaffold23|size1082546:hit:22855:3.12.0.2;Name=jgi|Fracy1|203578|e_gw1.93.88.1;score=536
scaffold23|size1082546	blastx	match_part	217924	218298	536	+	.	ID=scaffold23|size1082546:hsp:47652:3.12.0.2;Parent=scaffold23|size1082546:hit:22855:3.12.0.2;Target=jgi|Fracy1|203578|e_gw1.93.88.1 1 125 +;Gap=M375
scaffold23|size1082546	blastx	protein_match	218137	218298	191	+	.	ID=scaffold23|size1082546:hit:22856:3.12.0.2;Name=jgi|Thaoce1|76530|rna8344;score=191
scaffold23|size1082546	blastx	match_part	218137	218298	191	+	.	ID=scaffold23|size1082546:hsp:47653:3.12.0.2;Parent=scaffold23|size1082546:hit:22856:3.12.0.2;Target=jgi|Thaoce1|76530|rna8344 60 113 +;Gap=M162
scaffold23|size1082546	blastx	protein_match	217924	218298	536	+	.	ID=scaffold23|size1082546:hit:22857:3.12.0.2;Name=jgi|Thaps3|37432|e_gw1.14.268.1;score=536
scaffold23|size1082546	blastx	match_part	217924	218298	536	+	.	ID=scaffold23|size1082546:hsp:47654:3.12.0.2;Parent=scaffold23|size1082546:hit:22857:3.12.0.2;Target=jgi|Thaps3|37432|e_gw1.14.268.1 1 125 +;Gap=M375
scaffold23|size1082546	blastx	protein_match	217924	218298	536	+	.	ID=scaffold23|size1082546:hit:22858:3.12.0.2;Name=jgi|Fracy1|179014|e_gw1.1.2140.1;score=536
scaffold23|size1082546	blastx	match_part	217924	218298	536	+	.	ID=scaffold23|size1082546:hsp:47655:3.12.0.2;Parent=scaffold23|size1082546:hit:22858:3.12.0.2;Target=jgi|Fracy1|179014|e_gw1.1.2140.1 1 125 +;Gap=M375
scaffold23|size1082546	blastx	protein_match	217924	218298	536	+	.	ID=scaffold23|size1082546:hit:22859:3.12.0.2;Name=jgi|Fracy1|179229|e_gw1.1.2189.1;score=536
scaffold23|size1082546	blastx	match_part	217924	218298	536	+	.	ID=scaffold23|size1082546:hsp:47656:3.12.0.2;Parent=scaffold23|size1082546:hit:22859:3.12.0.2;Target=jgi|Fracy1|179229|e_gw1.1.2189.1 1 125 +;Gap=M375
scaffold23|size1082546	blastx	protein_match	217924	218298	536	+	.	ID=scaffold23|size1082546:hit:22860:3.12.0.2;Name=jgi|Fracy1|191802|e_gw1.13.282.1;score=536
scaffold23|size1082546	blastx	match_part	217924	218298	536	+	.	ID=scaffold23|size1082546:hsp:47657:3.12.0.2;Parent=scaffold23|size1082546:hit:22860:3.12.0.2;Target=jgi|Fracy1|191802|e_gw1.13.282.1 1 125 +;Gap=M375
scaffold23|size1082546	blastx	protein_match	218032	218298	330	+	.	ID=scaffold23|size1082546:hit:22861:3.12.0.2;Name=jgi|Thaoce1|76561|rna20632;score=330
scaffold23|size1082546	blastx	match_part	218032	218298	330	+	.	ID=scaffold23|size1082546:hsp:47658:3.12.0.2;Parent=scaffold23|size1082546:hit:22861:3.12.0.2;Target=jgi|Thaoce1|76561|rna20632 49 137 +;Gap=M267
scaffold23|size1082546	blastx	protein_match	217924	218298	536	+	.	ID=scaffold23|size1082546:hit:22862:3.12.0.2;Name=jgi|Fracy1|203603|e_gw1.93.48.1;score=536
scaffold23|size1082546	blastx	match_part	217924	218298	536	+	.	ID=scaffold23|size1082546:hsp:47659:3.12.0.2;Parent=scaffold23|size1082546:hit:22862:3.12.0.2;Target=jgi|Fracy1|203603|e_gw1.93.48.1 1 125 +;Gap=M375
scaffold23|size1082546	blastx	protein_match	217924	218298	536	+	.	ID=scaffold23|size1082546:hit:22863:3.12.0.2;Name=jgi|Phatr2|21239|estExt_gwp_gw1.C_chr_120035;score=536
scaffold23|size1082546	blastx	match_part	217924	218298	536	+	.	ID=scaffold23|size1082546:hsp:47660:3.12.0.2;Parent=scaffold23|size1082546:hit:22863:3.12.0.2;Target=jgi|Phatr2|21239|estExt_gwp_gw1.C_chr_120035 1 125 +;Gap=M375
scaffold23|size1082546	blastx	protein_match	217924	218298	486	+	.	ID=scaffold23|size1082546:hit:22864:3.12.0.2;Name=jgi|Thaoce1|84232|rna29988;score=486
scaffold23|size1082546	blastx	match_part	217924	218298	486	+	.	ID=scaffold23|size1082546:hsp:47661:3.12.0.2;Parent=scaffold23|size1082546:hit:22864:3.12.0.2;Target=jgi|Thaoce1|84232|rna29988 1 161 +;Gap=M375
scaffold23|size1082546	blastx	protein_match	218801	219151	387	-	.	ID=scaffold23|size1082546:hit:22865:3.12.0.2;Name=jgi|Thaps3|29950|estExt_Genewise1.C_chr_140052;score=387
scaffold23|size1082546	blastx	match_part	218801	219151	387	-	.	ID=scaffold23|size1082546:hsp:47662:3.12.0.2;Parent=scaffold23|size1082546:hit:22865:3.12.0.2;Target=jgi|Thaps3|29950|estExt_Genewise1.C_chr_140052 24 133 +;Gap=M351
scaffold23|size1082546	blastx	protein_match	218801	219151	391	-	.	ID=scaffold23|size1082546:hit:22866:3.12.0.2;Name=jgi|Thaps3|35245|e_gw1.7.493.1;score=391
scaffold23|size1082546	blastx	match_part	218801	219151	391	-	.	ID=scaffold23|size1082546:hsp:47663:3.12.0.2;Parent=scaffold23|size1082546:hit:22866:3.12.0.2;Target=jgi|Thaps3|35245|e_gw1.7.493.1 24 133 +;Gap=M351
scaffold23|size1082546	blastx	protein_match	218801	219151	393	-	.	ID=scaffold23|size1082546:hit:22867:3.12.0.2;Name=jgi|Fracy1|193629|e_gw1.19.425.1;score=393
scaffold23|size1082546	blastx	match_part	218801	219151	393	-	.	ID=scaffold23|size1082546:hsp:47664:3.12.0.2;Parent=scaffold23|size1082546:hit:22867:3.12.0.2;Target=jgi|Fracy1|193629|e_gw1.19.425.1 18 127 +;Gap=M351
scaffold23|size1082546	blastx	protein_match	218801	219121	345	-	.	ID=scaffold23|size1082546:hit:22868:3.12.0.2;Name=jgi|Thaoce1|85013|rna15692;score=345
scaffold23|size1082546	blastx	match_part	218801	219121	345	-	.	ID=scaffold23|size1082546:hsp:47665:3.12.0.2;Parent=scaffold23|size1082546:hit:22868:3.12.0.2;Target=jgi|Thaoce1|85013|rna15692 36 136 +;Gap=M321
scaffold23|size1082546	blastx	protein_match	218801	219118	270	-	.	ID=scaffold23|size1082546:hit:22869:3.12.0.2;Name=jgi|Thaoce1|98983|rna6913;score=270
scaffold23|size1082546	blastx	match_part	218801	219118	270	-	.	ID=scaffold23|size1082546:hsp:47666:3.12.0.2;Parent=scaffold23|size1082546:hit:22869:3.12.0.2;Target=jgi|Thaoce1|98983|rna6913 46 144 +;Gap=M318
scaffold23|size1082546	blastx	protein_match	218801	219151	391	-	.	ID=scaffold23|size1082546:hit:22870:3.12.0.2;Name=jgi|Phatr2|50872|estExt_fgenesh1_pm.C_chr_60028;score=391
scaffold23|size1082546	blastx	match_part	218801	219151	391	-	.	ID=scaffold23|size1082546:hsp:47667:3.12.0.2;Parent=scaffold23|size1082546:hit:22870:3.12.0.2;Target=jgi|Phatr2|50872|estExt_fgenesh1_pm.C_chr_60028 24 133 +;Gap=M351
scaffold23|size1082546	blastx	protein_match	218801	219151	391	-	.	ID=scaffold23|size1082546:hit:22871:3.12.0.2;Name=jgi|Fracy1|180255|e_gw1.2.1154.1;score=391
scaffold23|size1082546	blastx	match_part	218801	219151	391	-	.	ID=scaffold23|size1082546:hsp:47668:3.12.0.2;Parent=scaffold23|size1082546:hit:22871:3.12.0.2;Target=jgi|Fracy1|180255|e_gw1.2.1154.1 24 133 +;Gap=M351
scaffold23|size1082546	blastx	protein_match	218801	219151	391	-	.	ID=scaffold23|size1082546:hit:22872:3.12.0.2;Name=jgi|Fracy1|180255|e_gw1.2.1154.1;score=391
scaffold23|size1082546	blastx	match_part	218801	219151	391	-	.	ID=scaffold23|size1082546:hsp:47669:3.12.0.2;Parent=scaffold23|size1082546:hit:22872:3.12.0.2;Target=jgi|Fracy1|180255|e_gw1.2.1154.1 24 133 +;Gap=M351
scaffold23|size1082546	blastx	protein_match	218801	219151	389	-	.	ID=scaffold23|size1082546:hit:22873:3.12.0.2;Name=jgi|Thaoce1|79894|rna17584;score=389
scaffold23|size1082546	blastx	match_part	218801	219151	389	-	.	ID=scaffold23|size1082546:hsp:47670:3.12.0.2;Parent=scaffold23|size1082546:hit:22873:3.12.0.2;Target=jgi|Thaoce1|79894|rna17584 55 164 +;Gap=M351
scaffold23|size1082546	blastx	protein_match	218801	219151	393	-	.	ID=scaffold23|size1082546:hit:22874:3.12.0.2;Name=jgi|Fracy1|193629|e_gw1.19.425.1;score=393
scaffold23|size1082546	blastx	match_part	218801	219151	393	-	.	ID=scaffold23|size1082546:hsp:47671:3.12.0.2;Parent=scaffold23|size1082546:hit:22874:3.12.0.2;Target=jgi|Fracy1|193629|e_gw1.19.425.1 18 127 +;Gap=M351
scaffold23|size1082546	blastx	protein_match	218801	219151	392	-	.	ID=scaffold23|size1082546:hit:22875:3.12.0.2;Name=jgi|Thaoce1|99046|rna23343;score=392
scaffold23|size1082546	blastx	match_part	218801	219151	392	-	.	ID=scaffold23|size1082546:hsp:47672:3.12.0.2;Parent=scaffold23|size1082546:hit:22875:3.12.0.2;Target=jgi|Thaoce1|99046|rna23343 97 206 +;Gap=M351
scaffold23|size1082546	blastx	protein_match	218801	219151	391	-	.	ID=scaffold23|size1082546:hit:22876:3.12.0.2;Name=jgi|Thaps3|36811|e_gw1.12.208.1;score=391
scaffold23|size1082546	blastx	match_part	218801	219151	391	-	.	ID=scaffold23|size1082546:hsp:47673:3.12.0.2;Parent=scaffold23|size1082546:hit:22876:3.12.0.2;Target=jgi|Thaps3|36811|e_gw1.12.208.1 24 133 +;Gap=M351
scaffold23|size1082546	blastx	protein_match	218801	219151	391	-	.	ID=scaffold23|size1082546:hit:22877:3.12.0.2;Name=jgi|Thaps3|3183|fgenesh1_pg.C_chr_3000117;score=391
scaffold23|size1082546	blastx	match_part	218801	219151	391	-	.	ID=scaffold23|size1082546:hsp:47674:3.12.0.2;Parent=scaffold23|size1082546:hit:22877:3.12.0.2;Target=jgi|Thaps3|3183|fgenesh1_pg.C_chr_3000117 24 133 +;Gap=M351
scaffold23|size1082546	blastx	protein_match	218801	219151	391	-	.	ID=scaffold23|size1082546:hit:22878:3.12.0.2;Name=jgi|Fracy1|191802|e_gw1.13.282.1;score=391
scaffold23|size1082546	blastx	match_part	218801	219151	391	-	.	ID=scaffold23|size1082546:hsp:47675:3.12.0.2;Parent=scaffold23|size1082546:hit:22878:3.12.0.2;Target=jgi|Fracy1|191802|e_gw1.13.282.1 24 133 +;Gap=M351
scaffold23|size1082546	blastx	protein_match	218801	219151	391	-	.	ID=scaffold23|size1082546:hit:22879:3.12.0.2;Name=jgi|Fracy1|179014|e_gw1.1.2140.1;score=391
scaffold23|size1082546	blastx	match_part	218801	219151	391	-	.	ID=scaffold23|size1082546:hsp:47676:3.12.0.2;Parent=scaffold23|size1082546:hit:22879:3.12.0.2;Target=jgi|Fracy1|179014|e_gw1.1.2140.1 24 133 +;Gap=M351
scaffold23|size1082546	blastx	protein_match	218801	219151	391	-	.	ID=scaffold23|size1082546:hit:22880:3.12.0.2;Name=jgi|Fracy1|191802|e_gw1.13.282.1;score=391
scaffold23|size1082546	blastx	match_part	218801	219151	391	-	.	ID=scaffold23|size1082546:hsp:47677:3.12.0.2;Parent=scaffold23|size1082546:hit:22880:3.12.0.2;Target=jgi|Fracy1|191802|e_gw1.13.282.1 24 133 +;Gap=M351
scaffold23|size1082546	blastx	protein_match	218801	219151	393	-	.	ID=scaffold23|size1082546:hit:22881:3.12.0.2;Name=jgi|Fracy1|193629|e_gw1.19.425.1;score=393
scaffold23|size1082546	blastx	match_part	218801	219151	393	-	.	ID=scaffold23|size1082546:hsp:47678:3.12.0.2;Parent=scaffold23|size1082546:hit:22881:3.12.0.2;Target=jgi|Fracy1|193629|e_gw1.19.425.1 18 127 +;Gap=M351
scaffold23|size1082546	blastx	protein_match	218801	219151	391	-	.	ID=scaffold23|size1082546:hit:22882:3.12.0.2;Name=jgi|Fracy1|220288|fgenesh2_kg.21_%2523_12_%2523_379_1_CCUX_EXTA;score=391
scaffold23|size1082546	blastx	match_part	218801	219151	391	-	.	ID=scaffold23|size1082546:hsp:47679:3.12.0.2;Parent=scaffold23|size1082546:hit:22882:3.12.0.2;Target=jgi|Fracy1|220288|fgenesh2_kg.21_%252523_12_%252523_379_1_CCUX_EXTA 24 133 +;Gap=M351
scaffold23|size1082546	blastx	protein_match	218801	219151	391	-	.	ID=scaffold23|size1082546:hit:22883:3.12.0.2;Name=jgi|Thaps3|586|fgenesh1_pm.C_chr_7000024;score=391
scaffold23|size1082546	blastx	match_part	218801	219151	391	-	.	ID=scaffold23|size1082546:hsp:47680:3.12.0.2;Parent=scaffold23|size1082546:hit:22883:3.12.0.2;Target=jgi|Thaps3|586|fgenesh1_pm.C_chr_7000024 24 133 +;Gap=M351
scaffold23|size1082546	blastx	protein_match	218801	219151	391	-	.	ID=scaffold23|size1082546:hit:22884:3.12.0.2;Name=jgi|Phatr2|11841|e_gw1.6.309.1;score=391
scaffold23|size1082546	blastx	match_part	218801	219151	391	-	.	ID=scaffold23|size1082546:hsp:47681:3.12.0.2;Parent=scaffold23|size1082546:hit:22884:3.12.0.2;Target=jgi|Phatr2|11841|e_gw1.6.309.1 24 133 +;Gap=M351
scaffold23|size1082546	blastx	protein_match	218801	219151	391	-	.	ID=scaffold23|size1082546:hit:22885:3.12.0.2;Name=jgi|Fracy1|179229|e_gw1.1.2189.1;score=391
scaffold23|size1082546	blastx	match_part	218801	219151	391	-	.	ID=scaffold23|size1082546:hsp:47682:3.12.0.2;Parent=scaffold23|size1082546:hit:22885:3.12.0.2;Target=jgi|Fracy1|179229|e_gw1.1.2189.1 24 133 +;Gap=M351
scaffold23|size1082546	blastx	protein_match	218801	219121	365	-	.	ID=scaffold23|size1082546:hit:22886:3.12.0.2;Name=jgi|Thaoce1|73067|rna16278;score=365
scaffold23|size1082546	blastx	match_part	218801	219121	365	-	.	ID=scaffold23|size1082546:hsp:47683:3.12.0.2;Parent=scaffold23|size1082546:hit:22886:3.12.0.2;Target=jgi|Thaoce1|73067|rna16278 99 202 +;Gap=M321
scaffold23|size1082546	blastx	protein_match	218801	219094	293	-	.	ID=scaffold23|size1082546:hit:22887:3.12.0.2;Name=jgi|Fracy1|169307|estExt_Genewise1.C_60300;score=293
scaffold23|size1082546	blastx	match_part	218801	219094	293	-	.	ID=scaffold23|size1082546:hsp:47684:3.12.0.2;Parent=scaffold23|size1082546:hit:22887:3.12.0.2;Target=jgi|Fracy1|169307|estExt_Genewise1.C_60300 3 93 +;Gap=M294
scaffold23|size1082546	blastx	protein_match	218801	219151	391	-	.	ID=scaffold23|size1082546:hit:22888:3.12.0.2;Name=jgi|Fracy1|220288|fgenesh2_kg.21_%2523_12_%2523_379_1_CCUX_EXTA;score=391
scaffold23|size1082546	blastx	match_part	218801	219151	391	-	.	ID=scaffold23|size1082546:hsp:47685:3.12.0.2;Parent=scaffold23|size1082546:hit:22888:3.12.0.2;Target=jgi|Fracy1|220288|fgenesh2_kg.21_%252523_12_%252523_379_1_CCUX_EXTA 24 133 +;Gap=M351
scaffold23|size1082546	blastx	protein_match	218801	219151	391	-	.	ID=scaffold23|size1082546:hit:22889:3.12.0.2;Name=jgi|Fracy1|180255|e_gw1.2.1154.1;score=391
scaffold23|size1082546	blastx	match_part	218801	219151	391	-	.	ID=scaffold23|size1082546:hsp:47686:3.12.0.2;Parent=scaffold23|size1082546:hit:22889:3.12.0.2;Target=jgi|Fracy1|180255|e_gw1.2.1154.1 24 133 +;Gap=M351
scaffold23|size1082546	blastx	protein_match	218801	219118	345	-	.	ID=scaffold23|size1082546:hit:22890:3.12.0.2;Name=jgi|Thaoce1|94838|rna30297;score=345
scaffold23|size1082546	blastx	match_part	218801	219118	345	-	.	ID=scaffold23|size1082546:hsp:47687:3.12.0.2;Parent=scaffold23|size1082546:hit:22890:3.12.0.2;Target=jgi|Thaoce1|94838|rna30297 63 162 +;Gap=M318
scaffold23|size1082546	blastx	protein_match	218801	219094	293	-	.	ID=scaffold23|size1082546:hit:22891:3.12.0.2;Name=jgi|Phatr2|16843|e_gw1.29.103.1;score=293
scaffold23|size1082546	blastx	match_part	218801	219094	293	-	.	ID=scaffold23|size1082546:hsp:47688:3.12.0.2;Parent=scaffold23|size1082546:hit:22891:3.12.0.2;Target=jgi|Phatr2|16843|e_gw1.29.103.1 10 100 +;Gap=M294
scaffold23|size1082546	blastx	protein_match	218801	219094	293	-	.	ID=scaffold23|size1082546:hit:22892:3.12.0.2;Name=jgi|Fracy1|169307|estExt_Genewise1.C_60300;score=293
scaffold23|size1082546	blastx	match_part	218801	219094	293	-	.	ID=scaffold23|size1082546:hsp:47689:3.12.0.2;Parent=scaffold23|size1082546:hit:22892:3.12.0.2;Target=jgi|Fracy1|169307|estExt_Genewise1.C_60300 3 93 +;Gap=M294
scaffold23|size1082546	blastx	protein_match	218801	219094	280	-	.	ID=scaffold23|size1082546:hit:22893:3.12.0.2;Name=jgi|Thaps3|2084|fgenesh1_pg.C_chr_2000039;score=280
scaffold23|size1082546	blastx	match_part	218801	219094	280	-	.	ID=scaffold23|size1082546:hsp:47690:3.12.0.2;Parent=scaffold23|size1082546:hit:22893:3.12.0.2;Target=jgi|Thaps3|2084|fgenesh1_pg.C_chr_2000039 3 93 +;Gap=M294
scaffold23|size1082546	blastx	protein_match	218801	219091	208	-	.	ID=scaffold23|size1082546:hit:22894:3.12.0.2;Name=jgi|Thaoce1|80208|rna19867;score=208
scaffold23|size1082546	blastx	match_part	218801	219091	208	-	.	ID=scaffold23|size1082546:hsp:47691:3.12.0.2;Parent=scaffold23|size1082546:hit:22894:3.12.0.2;Target=jgi|Thaoce1|80208|rna19867 61 145 +;Gap=M291
scaffold23|size1082546	blastx	protein_match	218801	219151	391	-	.	ID=scaffold23|size1082546:hit:22895:3.12.0.2;Name=jgi|Fracy1|212317|estExt_Genewise1Plus.C_230534;score=391
scaffold23|size1082546	blastx	match_part	218801	219151	391	-	.	ID=scaffold23|size1082546:hsp:47692:3.12.0.2;Parent=scaffold23|size1082546:hit:22895:3.12.0.2;Target=jgi|Fracy1|212317|estExt_Genewise1Plus.C_230534 24 133 +;Gap=M351
scaffold23|size1082546	blastx	protein_match	218801	219151	391	-	.	ID=scaffold23|size1082546:hit:22896:3.12.0.2;Name=jgi|Fracy1|220288|fgenesh2_kg.21_%2523_12_%2523_379_1_CCUX_EXTA;score=391
scaffold23|size1082546	blastx	match_part	218801	219151	391	-	.	ID=scaffold23|size1082546:hsp:47693:3.12.0.2;Parent=scaffold23|size1082546:hit:22896:3.12.0.2;Target=jgi|Fracy1|220288|fgenesh2_kg.21_%252523_12_%252523_379_1_CCUX_EXTA 24 133 +;Gap=M351
scaffold23|size1082546	blastx	protein_match	218801	219151	391	-	.	ID=scaffold23|size1082546:hit:22897:3.12.0.2;Name=jgi|Fracy1|212317|estExt_Genewise1Plus.C_230534;score=391
scaffold23|size1082546	blastx	match_part	218801	219151	391	-	.	ID=scaffold23|size1082546:hsp:47694:3.12.0.2;Parent=scaffold23|size1082546:hit:22897:3.12.0.2;Target=jgi|Fracy1|212317|estExt_Genewise1Plus.C_230534 24 133 +;Gap=M351
scaffold23|size1082546	blastx	protein_match	218801	219151	391	-	.	ID=scaffold23|size1082546:hit:22898:3.12.0.2;Name=jgi|Thaps3|35404|e_gw1.7.488.1;score=391
scaffold23|size1082546	blastx	match_part	218801	219151	391	-	.	ID=scaffold23|size1082546:hsp:47695:3.12.0.2;Parent=scaffold23|size1082546:hit:22898:3.12.0.2;Target=jgi|Thaps3|35404|e_gw1.7.488.1 24 133 +;Gap=M351
scaffold23|size1082546	blastx	protein_match	218801	219151	391	-	.	ID=scaffold23|size1082546:hit:22899:3.12.0.2;Name=jgi|Thaoce1|100981|rna15609;score=391
scaffold23|size1082546	blastx	match_part	218801	219151	391	-	.	ID=scaffold23|size1082546:hsp:47696:3.12.0.2;Parent=scaffold23|size1082546:hit:22899:3.12.0.2;Target=jgi|Thaoce1|100981|rna15609 24 133 +;Gap=M351
scaffold23|size1082546	blastx	protein_match	218801	219151	391	-	.	ID=scaffold23|size1082546:hit:22900:3.12.0.2;Name=jgi|Fracy1|179229|e_gw1.1.2189.1;score=391
scaffold23|size1082546	blastx	match_part	218801	219151	391	-	.	ID=scaffold23|size1082546:hsp:47697:3.12.0.2;Parent=scaffold23|size1082546:hit:22900:3.12.0.2;Target=jgi|Fracy1|179229|e_gw1.1.2189.1 24 133 +;Gap=M351
scaffold23|size1082546	blastx	protein_match	218801	219151	391	-	.	ID=scaffold23|size1082546:hit:22901:3.12.0.2;Name=jgi|Fracy1|179014|e_gw1.1.2140.1;score=391
scaffold23|size1082546	blastx	match_part	218801	219151	391	-	.	ID=scaffold23|size1082546:hsp:47698:3.12.0.2;Parent=scaffold23|size1082546:hit:22901:3.12.0.2;Target=jgi|Fracy1|179014|e_gw1.1.2140.1 24 133 +;Gap=M351
scaffold23|size1082546	blastx	protein_match	218801	219118	336	-	.	ID=scaffold23|size1082546:hit:22902:3.12.0.2;Name=jgi|Thaoce1|76619|rna25610;score=336
scaffold23|size1082546	blastx	match_part	218801	219118	336	-	.	ID=scaffold23|size1082546:hsp:47699:3.12.0.2;Parent=scaffold23|size1082546:hit:22902:3.12.0.2;Target=jgi|Thaoce1|76619|rna25610 33 132 +;Gap=M318
scaffold23|size1082546	blastx	protein_match	218801	219094	293	-	.	ID=scaffold23|size1082546:hit:22903:3.12.0.2;Name=jgi|Fracy1|174718|estExt_Genewise1.C_390001;score=293
scaffold23|size1082546	blastx	match_part	218801	219094	293	-	.	ID=scaffold23|size1082546:hsp:47700:3.12.0.2;Parent=scaffold23|size1082546:hit:22903:3.12.0.2;Target=jgi|Fracy1|174718|estExt_Genewise1.C_390001 3 93 +;Gap=M294
scaffold23|size1082546	blastx	protein_match	218801	219094	293	-	.	ID=scaffold23|size1082546:hit:22904:3.12.0.2;Name=jgi|Fracy1|169307|estExt_Genewise1.C_60300;score=293
scaffold23|size1082546	blastx	match_part	218801	219094	293	-	.	ID=scaffold23|size1082546:hsp:47701:3.12.0.2;Parent=scaffold23|size1082546:hit:22904:3.12.0.2;Target=jgi|Fracy1|169307|estExt_Genewise1.C_60300 3 93 +;Gap=M294
scaffold23|size1082546	blastx	protein_match	218801	219151	391	-	.	ID=scaffold23|size1082546:hit:22905:3.12.0.2;Name=jgi|Phatr2|50695|estExt_fgenesh1_pm.C_chr_10060;score=391
scaffold23|size1082546	blastx	match_part	218801	219151	391	-	.	ID=scaffold23|size1082546:hsp:47702:3.12.0.2;Parent=scaffold23|size1082546:hit:22905:3.12.0.2;Target=jgi|Phatr2|50695|estExt_fgenesh1_pm.C_chr_10060 24 133 +;Gap=M351
scaffold23|size1082546	blastx	protein_match	218801	219151	391	-	.	ID=scaffold23|size1082546:hit:22906:3.12.0.2;Name=jgi|Fracy1|203578|e_gw1.93.88.1;score=391
scaffold23|size1082546	blastx	match_part	218801	219151	391	-	.	ID=scaffold23|size1082546:hsp:47703:3.12.0.2;Parent=scaffold23|size1082546:hit:22906:3.12.0.2;Target=jgi|Fracy1|203578|e_gw1.93.88.1 24 133 +;Gap=M351
scaffold23|size1082546	blastx	protein_match	218801	219040	203	-	.	ID=scaffold23|size1082546:hit:22907:3.12.0.2;Name=jgi|Thaoce1|76530|rna8344;score=203
scaffold23|size1082546	blastx	match_part	218801	219040	203	-	.	ID=scaffold23|size1082546:hsp:47704:3.12.0.2;Parent=scaffold23|size1082546:hit:22907:3.12.0.2;Target=jgi|Thaoce1|76530|rna8344 51 121 +;Gap=M240
scaffold23|size1082546	blastx	protein_match	218801	219151	391	-	.	ID=scaffold23|size1082546:hit:22908:3.12.0.2;Name=jgi|Thaps3|37432|e_gw1.14.268.1;score=391
scaffold23|size1082546	blastx	match_part	218801	219151	391	-	.	ID=scaffold23|size1082546:hsp:47705:3.12.0.2;Parent=scaffold23|size1082546:hit:22908:3.12.0.2;Target=jgi|Thaps3|37432|e_gw1.14.268.1 24 133 +;Gap=M351
scaffold23|size1082546	blastx	protein_match	218801	219151	391	-	.	ID=scaffold23|size1082546:hit:22909:3.12.0.2;Name=jgi|Fracy1|179014|e_gw1.1.2140.1;score=391
scaffold23|size1082546	blastx	match_part	218801	219151	391	-	.	ID=scaffold23|size1082546:hsp:47706:3.12.0.2;Parent=scaffold23|size1082546:hit:22909:3.12.0.2;Target=jgi|Fracy1|179014|e_gw1.1.2140.1 24 133 +;Gap=M351
scaffold23|size1082546	blastx	protein_match	218801	219151	391	-	.	ID=scaffold23|size1082546:hit:22910:3.12.0.2;Name=jgi|Fracy1|179229|e_gw1.1.2189.1;score=391
scaffold23|size1082546	blastx	match_part	218801	219151	391	-	.	ID=scaffold23|size1082546:hsp:47707:3.12.0.2;Parent=scaffold23|size1082546:hit:22910:3.12.0.2;Target=jgi|Fracy1|179229|e_gw1.1.2189.1 24 133 +;Gap=M351
scaffold23|size1082546	blastx	protein_match	218801	219151	391	-	.	ID=scaffold23|size1082546:hit:22911:3.12.0.2;Name=jgi|Fracy1|191802|e_gw1.13.282.1;score=391
scaffold23|size1082546	blastx	match_part	218801	219151	391	-	.	ID=scaffold23|size1082546:hsp:47708:3.12.0.2;Parent=scaffold23|size1082546:hit:22911:3.12.0.2;Target=jgi|Fracy1|191802|e_gw1.13.282.1 24 133 +;Gap=M351
scaffold23|size1082546	blastx	protein_match	218801	219118	348	-	.	ID=scaffold23|size1082546:hit:22912:3.12.0.2;Name=jgi|Thaoce1|76561|rna20632;score=348
scaffold23|size1082546	blastx	match_part	218801	219118	348	-	.	ID=scaffold23|size1082546:hsp:47709:3.12.0.2;Parent=scaffold23|size1082546:hit:22912:3.12.0.2;Target=jgi|Thaoce1|76561|rna20632 48 145 +;Gap=M318
scaffold23|size1082546	blastx	protein_match	218801	219151	391	-	.	ID=scaffold23|size1082546:hit:22913:3.12.0.2;Name=jgi|Fracy1|203603|e_gw1.93.48.1;score=391
scaffold23|size1082546	blastx	match_part	218801	219151	391	-	.	ID=scaffold23|size1082546:hsp:47710:3.12.0.2;Parent=scaffold23|size1082546:hit:22913:3.12.0.2;Target=jgi|Fracy1|203603|e_gw1.93.48.1 24 133 +;Gap=M351
scaffold23|size1082546	blastx	protein_match	218801	219151	388	-	.	ID=scaffold23|size1082546:hit:22914:3.12.0.2;Name=jgi|Phatr2|21239|estExt_gwp_gw1.C_chr_120035;score=388
scaffold23|size1082546	blastx	match_part	218801	219151	388	-	.	ID=scaffold23|size1082546:hsp:47711:3.12.0.2;Parent=scaffold23|size1082546:hit:22914:3.12.0.2;Target=jgi|Phatr2|21239|estExt_gwp_gw1.C_chr_120035 24 133 +;Gap=M351
scaffold23|size1082546	blastx	protein_match	218801	219151	381	-	.	ID=scaffold23|size1082546:hit:22915:3.12.0.2;Name=jgi|Thaoce1|84232|rna29988;score=381
scaffold23|size1082546	blastx	match_part	218801	219151	381	-	.	ID=scaffold23|size1082546:hsp:47712:3.12.0.2;Parent=scaffold23|size1082546:hit:22915:3.12.0.2;Target=jgi|Thaoce1|84232|rna29988 60 169 +;Gap=M351
scaffold23|size1082546	blastx	protein_match	230426	230695	213	+	.	ID=scaffold23|size1082546:hit:22916:3.12.0.2;Name=jgi|Fracy1|239015|fgenesh2_pg.6_%2523_417;score=213
scaffold23|size1082546	blastx	match_part	230426	230695	213	+	.	ID=scaffold23|size1082546:hsp:47713:3.12.0.2;Parent=scaffold23|size1082546:hit:22916:3.12.0.2;Target=jgi|Fracy1|239015|fgenesh2_pg.6_%252523_417 20 111 +;Gap=M270
scaffold23|size1082546	blastx	protein_match	230453	230902	289	+	.	ID=scaffold23|size1082546:hit:22917:3.12.0.2;Name=jgi|Fracy1|250042|fgenesh2_pg.29_%2523_79;score=289
scaffold23|size1082546	blastx	match_part	230453	230902	289	+	.	ID=scaffold23|size1082546:hsp:47714:3.12.0.2;Parent=scaffold23|size1082546:hit:22917:3.12.0.2;Target=jgi|Fracy1|250042|fgenesh2_pg.29_%252523_79 31 182 +;Gap=M450
scaffold23|size1082546	blastx	protein_match	230453	230902	289	+	.	ID=scaffold23|size1082546:hit:22918:3.12.0.2;Name=jgi|Fracy1|250042|fgenesh2_pg.29_%2523_79;score=289
scaffold23|size1082546	blastx	match_part	230453	230902	289	+	.	ID=scaffold23|size1082546:hsp:47715:3.12.0.2;Parent=scaffold23|size1082546:hit:22918:3.12.0.2;Target=jgi|Fracy1|250042|fgenesh2_pg.29_%252523_79 31 182 +;Gap=M450
scaffold23|size1082546	blastx	protein_match	229497	231003	121	+	.	ID=scaffold23|size1082546:hit:22919:3.12.0.2;Name=jgi|Thaoce1|82118|rna14948;score=121
scaffold23|size1082546	blastx	match_part	229497	229685	121	+	.	ID=scaffold23|size1082546:hsp:47716:3.12.0.2;Parent=scaffold23|size1082546:hit:22919:3.12.0.2;Target=jgi|Thaoce1|82118|rna14948 79 139 +;Gap=M189
scaffold23|size1082546	blastx	match_part	229997	230917	309	+	.	ID=scaffold23|size1082546:hsp:47717:3.12.0.2;Parent=scaffold23|size1082546:hit:22919:3.12.0.2;Target=jgi|Thaoce1|82118|rna14948 263 543 +;Gap=M921
scaffold23|size1082546	blastx	match_part	230911	231003	79	+	.	ID=scaffold23|size1082546:hsp:47718:3.12.0.2;Parent=scaffold23|size1082546:hit:22919:3.12.0.2;Target=jgi|Thaoce1|82118|rna14948 544 575 +;Gap=M93
scaffold23|size1082546	blastx	protein_match	230426	230695	213	+	.	ID=scaffold23|size1082546:hit:22920:3.12.0.2;Name=jgi|Fracy1|239015|fgenesh2_pg.6_%2523_417;score=213
scaffold23|size1082546	blastx	match_part	230426	230695	213	+	.	ID=scaffold23|size1082546:hsp:47719:3.12.0.2;Parent=scaffold23|size1082546:hit:22920:3.12.0.2;Target=jgi|Fracy1|239015|fgenesh2_pg.6_%252523_417 20 111 +;Gap=M270
scaffold23|size1082546	blastx	protein_match	230453	230902	289	+	.	ID=scaffold23|size1082546:hit:22921:3.12.0.2;Name=jgi|Fracy1|250042|fgenesh2_pg.29_%2523_79;score=289
scaffold23|size1082546	blastx	match_part	230453	230902	289	+	.	ID=scaffold23|size1082546:hsp:47720:3.12.0.2;Parent=scaffold23|size1082546:hit:22921:3.12.0.2;Target=jgi|Fracy1|250042|fgenesh2_pg.29_%252523_79 31 182 +;Gap=M450
scaffold23|size1082546	blastx	protein_match	230657	231009	188	+	.	ID=scaffold23|size1082546:hit:22922:3.12.0.2;Name=jgi|Thaoce1|83761|rna28311;score=188
scaffold23|size1082546	blastx	match_part	230657	230917	188	+	.	ID=scaffold23|size1082546:hsp:47721:3.12.0.2;Parent=scaffold23|size1082546:hit:22922:3.12.0.2;Target=jgi|Thaoce1|83761|rna28311 32 118 +;Gap=M261
scaffold23|size1082546	blastx	match_part	230911	231009	72	+	.	ID=scaffold23|size1082546:hsp:47722:3.12.0.2;Parent=scaffold23|size1082546:hit:22922:3.12.0.2;Target=jgi|Thaoce1|83761|rna28311 124 157 +;Gap=M99
scaffold23|size1082546	blastx	protein_match	230426	230695	213	+	.	ID=scaffold23|size1082546:hit:22923:3.12.0.2;Name=jgi|Fracy1|239015|fgenesh2_pg.6_%2523_417;score=213
scaffold23|size1082546	blastx	match_part	230426	230695	213	+	.	ID=scaffold23|size1082546:hsp:47723:3.12.0.2;Parent=scaffold23|size1082546:hit:22923:3.12.0.2;Target=jgi|Fracy1|239015|fgenesh2_pg.6_%252523_417 20 111 +;Gap=M270
scaffold23|size1082546	blastx	protein_match	230657	230884	140	+	.	ID=scaffold23|size1082546:hit:22924:3.12.0.2;Name=jgi|Thaoce1|83702|rna29019;score=140
scaffold23|size1082546	blastx	match_part	230657	230884	140	+	.	ID=scaffold23|size1082546:hsp:47724:3.12.0.2;Parent=scaffold23|size1082546:hit:22924:3.12.0.2;Target=jgi|Thaoce1|83702|rna29019 18 93 +;Gap=M228
scaffold23|size1082546	blastx	protein_match	243340	243654	179	-	.	ID=scaffold23|size1082546:hit:22925:3.12.0.2;Name=jgi|Thaoce1|90814|rna0;score=179
scaffold23|size1082546	blastx	match_part	243340	243654	179	-	.	ID=scaffold23|size1082546:hsp:47725:3.12.0.2;Parent=scaffold23|size1082546:hit:22925:3.12.0.2;Target=jgi|Thaoce1|90814|rna0 8 100 +;Gap=M315
scaffold23|size1082546	blastx	protein_match	243379	243555	141	-	.	ID=scaffold23|size1082546:hit:22926:3.12.0.2;Name=jgi|Thaoce1|93376|rna23479;score=141
scaffold23|size1082546	blastx	match_part	243379	243555	141	-	.	ID=scaffold23|size1082546:hsp:47726:3.12.0.2;Parent=scaffold23|size1082546:hit:22926:3.12.0.2;Target=jgi|Thaoce1|93376|rna23479 33 89 +;Gap=M177
scaffold23|size1082546	blastx	protein_match	243313	243654	282	-	.	ID=scaffold23|size1082546:hit:22927:3.12.0.2;Name=jgi|Thaoce1|83789|rna2883;score=282
scaffold23|size1082546	blastx	match_part	243313	243654	282	-	.	ID=scaffold23|size1082546:hsp:47727:3.12.0.2;Parent=scaffold23|size1082546:hit:22927:3.12.0.2;Target=jgi|Thaoce1|83789|rna2883 129 240 +;Gap=M342
scaffold23|size1082546	blastx	protein_match	256088	256423	332	+	.	ID=scaffold23|size1082546:hit:22928:3.12.0.2;Name=jgi|Thaoce1|100296|rna19180;score=332
scaffold23|size1082546	blastx	match_part	256088	256423	332	+	.	ID=scaffold23|size1082546:hsp:47728:3.12.0.2;Parent=scaffold23|size1082546:hit:22928:3.12.0.2;Target=jgi|Thaoce1|100296|rna19180 56 177 +;Gap=M336
scaffold23|size1082546	blastx	protein_match	256106	257544	285	+	.	ID=scaffold23|size1082546:hit:22929:3.12.0.2;Name=jgi|Thaoce1|70055|rna23976;score=285
scaffold23|size1082546	blastx	match_part	256106	256393	285	+	.	ID=scaffold23|size1082546:hsp:47729:3.12.0.2;Parent=scaffold23|size1082546:hit:22929:3.12.0.2;Target=jgi|Thaoce1|70055|rna23976 13 107 +;Gap=M288
scaffold23|size1082546	blastx	match_part	257035	257544	278	+	.	ID=scaffold23|size1082546:hsp:47730:3.12.0.2;Parent=scaffold23|size1082546:hit:22929:3.12.0.2;Target=jgi|Thaoce1|70055|rna23976 206 376 +;Gap=M510
scaffold23|size1082546	blastx	protein_match	256088	256423	353	+	.	ID=scaffold23|size1082546:hit:22930:3.12.0.2;Name=jgi|Thaoce1|93327|rna9078;score=353
scaffold23|size1082546	blastx	match_part	256088	256423	353	+	.	ID=scaffold23|size1082546:hsp:47731:3.12.0.2;Parent=scaffold23|size1082546:hit:22930:3.12.0.2;Target=jgi|Thaoce1|93327|rna9078 56 167 +;Gap=M336
scaffold23|size1082546	blastx	protein_match	256088	257490	342	+	.	ID=scaffold23|size1082546:hit:22931:3.12.0.2;Name=jgi|Thaoce1|83677|rna30089;score=342
scaffold23|size1082546	blastx	match_part	256088	256429	342	+	.	ID=scaffold23|size1082546:hsp:47732:3.12.0.2;Parent=scaffold23|size1082546:hit:22931:3.12.0.2;Target=jgi|Thaoce1|83677|rna30089 111 224 +;Gap=M342
scaffold23|size1082546	blastx	match_part	256747	257490	301	+	.	ID=scaffold23|size1082546:hsp:47733:3.12.0.2;Parent=scaffold23|size1082546:hit:22931:3.12.0.2;Target=jgi|Thaoce1|83677|rna30089 222 450 +;Gap=M744
scaffold23|size1082546	blastx	protein_match	256298	257487	133	+	.	ID=scaffold23|size1082546:hit:22932:3.12.0.2;Name=jgi|Thaoce1|70109|rna17547;score=133
scaffold23|size1082546	blastx	match_part	256298	256423	133	+	.	ID=scaffold23|size1082546:hsp:47734:3.12.0.2;Parent=scaffold23|size1082546:hit:22932:3.12.0.2;Target=jgi|Thaoce1|70109|rna17547 22 63 +;Gap=M126
scaffold23|size1082546	blastx	match_part	256678	257487	384	+	.	ID=scaffold23|size1082546:hsp:47735:3.12.0.2;Parent=scaffold23|size1082546:hit:22932:3.12.0.2;Target=jgi|Thaoce1|70109|rna17547 92 324 +;Gap=M810
scaffold23|size1082546	blastx	protein_match	256088	257487	357	+	.	ID=scaffold23|size1082546:hit:22933:3.12.0.2;Name=jgi|Thaoce1|92510|rna13807;score=357
scaffold23|size1082546	blastx	match_part	256088	256423	357	+	.	ID=scaffold23|size1082546:hsp:47736:3.12.0.2;Parent=scaffold23|size1082546:hit:22933:3.12.0.2;Target=jgi|Thaoce1|92510|rna13807 44 155 +;Gap=M336
scaffold23|size1082546	blastx	match_part	256678	257487	381	+	.	ID=scaffold23|size1082546:hsp:47737:3.12.0.2;Parent=scaffold23|size1082546:hit:22933:3.12.0.2;Target=jgi|Thaoce1|92510|rna13807 175 407 +;Gap=M810
scaffold23|size1082546	blastx	protein_match	256106	257481	117	+	.	ID=scaffold23|size1082546:hit:22934:3.12.0.2;Name=jgi|Thaoce1|82440|rna6033;score=117
scaffold23|size1082546	blastx	match_part	256106	256237	117	+	.	ID=scaffold23|size1082546:hsp:47738:3.12.0.2;Parent=scaffold23|size1082546:hit:22934:3.12.0.2;Target=jgi|Thaoce1|82440|rna6033 41 84 +;Gap=M132
scaffold23|size1082546	blastx	match_part	256678	257481	293	+	.	ID=scaffold23|size1082546:hsp:47739:3.12.0.2;Parent=scaffold23|size1082546:hit:22934:3.12.0.2;Target=jgi|Thaoce1|82440|rna6033 127 354 +;Gap=M804
scaffold23|size1082546	blastx	protein_match	256088	257490	348	+	.	ID=scaffold23|size1082546:hit:22935:3.12.0.2;Name=jgi|Thaoce1|95882|rna33507;score=348
scaffold23|size1082546	blastx	match_part	256088	256411	348	+	.	ID=scaffold23|size1082546:hsp:47740:3.12.0.2;Parent=scaffold23|size1082546:hit:22935:3.12.0.2;Target=jgi|Thaoce1|95882|rna33507 40 147 +;Gap=M324
scaffold23|size1082546	blastx	match_part	256678	257490	398	+	.	ID=scaffold23|size1082546:hsp:47741:3.12.0.2;Parent=scaffold23|size1082546:hit:22935:3.12.0.2;Target=jgi|Thaoce1|95882|rna33507 206 440 +;Gap=M813
scaffold23|size1082546	protein2genome	protein_match	201131	201457	228	+	.	ID=scaffold23|size1082546:hit:22936:3.12.0.2;Name=jgi|Thaoce1|79945|rna28609;score=228
scaffold23|size1082546	protein2genome	match_part	201131	201457	228	+	.	ID=scaffold23|size1082546:hsp:47742:3.12.0.2;Parent=scaffold23|size1082546:hit:22936:3.12.0.2;Target=jgi|Thaoce1|79945|rna28609 27 132 +;Gap=M327
scaffold23|size1082546	protein2genome	protein_match	217924	218325	550	+	.	ID=scaffold23|size1082546:hit:22937:3.12.0.2;Name=jgi|Thaps3|29950|estExt_Genewise1.C_chr_140052;score=550
scaffold23|size1082546	protein2genome	match_part	217924	218325	550	+	.	ID=scaffold23|size1082546:hsp:47743:3.12.0.2;Parent=scaffold23|size1082546:hit:22937:3.12.0.2;Target=jgi|Thaps3|29950|estExt_Genewise1.C_chr_140052 1 134 +;Gap=M402
scaffold23|size1082546	protein2genome	protein_match	217924	218325	546	+	.	ID=scaffold23|size1082546:hit:22938:3.12.0.2;Name=jgi|Thaps3|35245|e_gw1.7.493.1;score=546
scaffold23|size1082546	protein2genome	match_part	217924	218325	546	+	.	ID=scaffold23|size1082546:hsp:47744:3.12.0.2;Parent=scaffold23|size1082546:hit:22938:3.12.0.2;Target=jgi|Thaps3|35245|e_gw1.7.493.1 1 134 +;Gap=M402
scaffold23|size1082546	protein2genome	protein_match	217942	218325	518	+	.	ID=scaffold23|size1082546:hit:22939:3.12.0.2;Name=jgi|Fracy1|193629|e_gw1.19.425.1;score=518
scaffold23|size1082546	protein2genome	match_part	217942	218325	518	+	.	ID=scaffold23|size1082546:hsp:47745:3.12.0.2;Parent=scaffold23|size1082546:hit:22939:3.12.0.2;Target=jgi|Fracy1|193629|e_gw1.19.425.1 1 128 +;Gap=M384
scaffold23|size1082546	protein2genome	protein_match	217924	218325	361	+	.	ID=scaffold23|size1082546:hit:22940:3.12.0.2;Name=jgi|Thaoce1|85013|rna15692;score=361
scaffold23|size1082546	protein2genome	match_part	217924	218325	361	+	.	ID=scaffold23|size1082546:hsp:47746:3.12.0.2;Parent=scaffold23|size1082546:hit:22940:3.12.0.2;Target=jgi|Thaoce1|85013|rna15692 1 137 +;Gap=M402
scaffold23|size1082546	protein2genome	protein_match	217969	218328	268	+	.	ID=scaffold23|size1082546:hit:22941:3.12.0.2;Name=jgi|Thaoce1|98983|rna6913;score=268
scaffold23|size1082546	protein2genome	match_part	217969	218328	268	+	.	ID=scaffold23|size1082546:hsp:47747:3.12.0.2;Parent=scaffold23|size1082546:hit:22941:3.12.0.2;Target=jgi|Thaoce1|98983|rna6913 26 146 +;Gap=M360
scaffold23|size1082546	protein2genome	protein_match	217924	218325	546	+	.	ID=scaffold23|size1082546:hit:22942:3.12.0.2;Name=jgi|Phatr2|50872|estExt_fgenesh1_pm.C_chr_60028;score=546
scaffold23|size1082546	protein2genome	match_part	217924	218325	546	+	.	ID=scaffold23|size1082546:hsp:47748:3.12.0.2;Parent=scaffold23|size1082546:hit:22942:3.12.0.2;Target=jgi|Phatr2|50872|estExt_fgenesh1_pm.C_chr_60028 1 134 +;Gap=M402
scaffold23|size1082546	protein2genome	protein_match	217924	218325	546	+	.	ID=scaffold23|size1082546:hit:22943:3.12.0.2;Name=jgi|Fracy1|180255|e_gw1.2.1154.1;score=546
scaffold23|size1082546	protein2genome	match_part	217924	218325	546	+	.	ID=scaffold23|size1082546:hsp:47749:3.12.0.2;Parent=scaffold23|size1082546:hit:22943:3.12.0.2;Target=jgi|Fracy1|180255|e_gw1.2.1154.1 1 134 +;Gap=M402
scaffold23|size1082546	protein2genome	protein_match	217890	218325	491	+	.	ID=scaffold23|size1082546:hit:22944:3.12.0.2;Name=jgi|Thaoce1|79894|rna17584;score=491
scaffold23|size1082546	protein2genome	match_part	217890	218325	491	+	.	ID=scaffold23|size1082546:hsp:47750:3.12.0.2;Parent=scaffold23|size1082546:hit:22944:3.12.0.2;Target=jgi|Thaoce1|79894|rna17584 21 165 +;Gap=M436
scaffold23|size1082546	protein2genome	protein_match	217921	218325	546	+	.	ID=scaffold23|size1082546:hit:22945:3.12.0.2;Name=jgi|Thaoce1|99046|rna23343;score=546
scaffold23|size1082546	protein2genome	match_part	217921	218325	546	+	.	ID=scaffold23|size1082546:hsp:47751:3.12.0.2;Parent=scaffold23|size1082546:hit:22945:3.12.0.2;Target=jgi|Thaoce1|99046|rna23343 73 207 +;Gap=M405
scaffold23|size1082546	protein2genome	protein_match	217924	218325	546	+	.	ID=scaffold23|size1082546:hit:22946:3.12.0.2;Name=jgi|Thaps3|36811|e_gw1.12.208.1;score=546
scaffold23|size1082546	protein2genome	match_part	217924	218325	546	+	.	ID=scaffold23|size1082546:hsp:47752:3.12.0.2;Parent=scaffold23|size1082546:hit:22946:3.12.0.2;Target=jgi|Thaps3|36811|e_gw1.12.208.1 1 134 +;Gap=M402
scaffold23|size1082546	protein2genome	protein_match	217924	218325	546	+	.	ID=scaffold23|size1082546:hit:22947:3.12.0.2;Name=jgi|Thaps3|3183|fgenesh1_pg.C_chr_3000117;score=546
scaffold23|size1082546	protein2genome	match_part	217924	218325	546	+	.	ID=scaffold23|size1082546:hsp:47753:3.12.0.2;Parent=scaffold23|size1082546:hit:22947:3.12.0.2;Target=jgi|Thaps3|3183|fgenesh1_pg.C_chr_3000117 1 134 +;Gap=M402
scaffold23|size1082546	protein2genome	protein_match	217924	218325	546	+	.	ID=scaffold23|size1082546:hit:22948:3.12.0.2;Name=jgi|Fracy1|191802|e_gw1.13.282.1;score=546
scaffold23|size1082546	protein2genome	match_part	217924	218325	546	+	.	ID=scaffold23|size1082546:hsp:47754:3.12.0.2;Parent=scaffold23|size1082546:hit:22948:3.12.0.2;Target=jgi|Fracy1|191802|e_gw1.13.282.1 1 134 +;Gap=M402
scaffold23|size1082546	protein2genome	protein_match	217924	218325	546	+	.	ID=scaffold23|size1082546:hit:22949:3.12.0.2;Name=jgi|Fracy1|179014|e_gw1.1.2140.1;score=546
scaffold23|size1082546	protein2genome	match_part	217924	218325	546	+	.	ID=scaffold23|size1082546:hsp:47755:3.12.0.2;Parent=scaffold23|size1082546:hit:22949:3.12.0.2;Target=jgi|Fracy1|179014|e_gw1.1.2140.1 1 134 +;Gap=M402
scaffold23|size1082546	protein2genome	protein_match	218008	218154	172	+	.	ID=scaffold23|size1082546:hit:22950:3.12.0.2;Name=jgi|Thaoce1|81816|rna18698;score=172
scaffold23|size1082546	protein2genome	match_part	218008	218154	172	+	.	ID=scaffold23|size1082546:hsp:47756:3.12.0.2;Parent=scaffold23|size1082546:hit:22950:3.12.0.2;Target=jgi|Thaoce1|81816|rna18698 29 77 +;Gap=M147
scaffold23|size1082546	protein2genome	protein_match	217924	218325	550	+	.	ID=scaffold23|size1082546:hit:22951:3.12.0.2;Name=jgi|Fracy1|220288|fgenesh2_kg.21_%2523_12_%2523_379_1_CCUX_EXTA;score=550
scaffold23|size1082546	protein2genome	match_part	217924	218325	550	+	.	ID=scaffold23|size1082546:hsp:47757:3.12.0.2;Parent=scaffold23|size1082546:hit:22951:3.12.0.2;Target=jgi|Fracy1|220288|fgenesh2_kg.21_%252523_12_%252523_379_1_CCUX_EXTA 1 134 +;Gap=M402
scaffold23|size1082546	protein2genome	protein_match	217924	218325	546	+	.	ID=scaffold23|size1082546:hit:22952:3.12.0.2;Name=jgi|Thaps3|586|fgenesh1_pm.C_chr_7000024;score=546
scaffold23|size1082546	protein2genome	match_part	217924	218325	546	+	.	ID=scaffold23|size1082546:hsp:47758:3.12.0.2;Parent=scaffold23|size1082546:hit:22952:3.12.0.2;Target=jgi|Thaps3|586|fgenesh1_pm.C_chr_7000024 1 134 +;Gap=M402
scaffold23|size1082546	protein2genome	protein_match	217924	218325	546	+	.	ID=scaffold23|size1082546:hit:22953:3.12.0.2;Name=jgi|Phatr2|11841|e_gw1.6.309.1;score=546
scaffold23|size1082546	protein2genome	match_part	217924	218325	546	+	.	ID=scaffold23|size1082546:hsp:47759:3.12.0.2;Parent=scaffold23|size1082546:hit:22953:3.12.0.2;Target=jgi|Phatr2|11841|e_gw1.6.309.1 1 134 +;Gap=M402
scaffold23|size1082546	protein2genome	protein_match	217924	218325	546	+	.	ID=scaffold23|size1082546:hit:22954:3.12.0.2;Name=jgi|Fracy1|179229|e_gw1.1.2189.1;score=546
scaffold23|size1082546	protein2genome	match_part	217924	218325	546	+	.	ID=scaffold23|size1082546:hsp:47760:3.12.0.2;Parent=scaffold23|size1082546:hit:22954:3.12.0.2;Target=jgi|Fracy1|179229|e_gw1.1.2189.1 1 134 +;Gap=M402
scaffold23|size1082546	protein2genome	protein_match	218023	218325	317	+	.	ID=scaffold23|size1082546:hit:22955:3.12.0.2;Name=jgi|Thaoce1|73067|rna16278;score=317
scaffold23|size1082546	protein2genome	match_part	218023	218325	317	+	.	ID=scaffold23|size1082546:hsp:47761:3.12.0.2;Parent=scaffold23|size1082546:hit:22955:3.12.0.2;Target=jgi|Thaoce1|73067|rna16278 98 203 +;Gap=M303
scaffold23|size1082546	protein2genome	protein_match	218050	218319	275	+	.	ID=scaffold23|size1082546:hit:22956:3.12.0.2;Name=jgi|Fracy1|169307|estExt_Genewise1.C_60300;score=275
scaffold23|size1082546	protein2genome	match_part	218050	218319	275	+	.	ID=scaffold23|size1082546:hsp:47762:3.12.0.2;Parent=scaffold23|size1082546:hit:22956:3.12.0.2;Target=jgi|Fracy1|169307|estExt_Genewise1.C_60300 2 92 +;Gap=M270
scaffold23|size1082546	protein2genome	protein_match	218017	218325	329	+	.	ID=scaffold23|size1082546:hit:22957:3.12.0.2;Name=jgi|Thaoce1|94838|rna30297;score=329
scaffold23|size1082546	protein2genome	match_part	218017	218325	329	+	.	ID=scaffold23|size1082546:hsp:47763:3.12.0.2;Parent=scaffold23|size1082546:hit:22957:3.12.0.2;Target=jgi|Thaoce1|94838|rna30297 59 163 +;Gap=M309
scaffold23|size1082546	protein2genome	protein_match	218032	218319	284	+	.	ID=scaffold23|size1082546:hit:22958:3.12.0.2;Name=jgi|Phatr2|16843|e_gw1.29.103.1;score=284
scaffold23|size1082546	protein2genome	match_part	218032	218319	284	+	.	ID=scaffold23|size1082546:hsp:47764:3.12.0.2;Parent=scaffold23|size1082546:hit:22958:3.12.0.2;Target=jgi|Phatr2|16843|e_gw1.29.103.1 3 99 +;Gap=M288
scaffold23|size1082546	protein2genome	protein_match	218050	218319	263	+	.	ID=scaffold23|size1082546:hit:22959:3.12.0.2;Name=jgi|Thaps3|2084|fgenesh1_pg.C_chr_2000039;score=263
scaffold23|size1082546	protein2genome	match_part	218050	218319	263	+	.	ID=scaffold23|size1082546:hsp:47765:3.12.0.2;Parent=scaffold23|size1082546:hit:22959:3.12.0.2;Target=jgi|Thaps3|2084|fgenesh1_pg.C_chr_2000039 2 92 +;Gap=M270
scaffold23|size1082546	protein2genome	protein_match	217924	218325	550	+	.	ID=scaffold23|size1082546:hit:22960:3.12.0.2;Name=jgi|Fracy1|212317|estExt_Genewise1Plus.C_230534;score=550
scaffold23|size1082546	protein2genome	match_part	217924	218325	550	+	.	ID=scaffold23|size1082546:hsp:47766:3.12.0.2;Parent=scaffold23|size1082546:hit:22960:3.12.0.2;Target=jgi|Fracy1|212317|estExt_Genewise1Plus.C_230534 1 134 +;Gap=M402
scaffold23|size1082546	protein2genome	protein_match	217924	218325	546	+	.	ID=scaffold23|size1082546:hit:22961:3.12.0.2;Name=jgi|Thaps3|35404|e_gw1.7.488.1;score=546
scaffold23|size1082546	protein2genome	match_part	217924	218325	546	+	.	ID=scaffold23|size1082546:hsp:47767:3.12.0.2;Parent=scaffold23|size1082546:hit:22961:3.12.0.2;Target=jgi|Thaps3|35404|e_gw1.7.488.1 1 134 +;Gap=M402
scaffold23|size1082546	protein2genome	protein_match	217924	218325	546	+	.	ID=scaffold23|size1082546:hit:22962:3.12.0.2;Name=jgi|Thaoce1|100981|rna15609;score=546
scaffold23|size1082546	protein2genome	match_part	217924	218325	546	+	.	ID=scaffold23|size1082546:hsp:47768:3.12.0.2;Parent=scaffold23|size1082546:hit:22962:3.12.0.2;Target=jgi|Thaoce1|100981|rna15609 1 134 +;Gap=M402
scaffold23|size1082546	protein2genome	protein_match	217924	218325	322	+	.	ID=scaffold23|size1082546:hit:22963:3.12.0.2;Name=jgi|Thaoce1|76619|rna25610;score=322
scaffold23|size1082546	protein2genome	match_part	217924	218325	322	+	.	ID=scaffold23|size1082546:hsp:47769:3.12.0.2;Parent=scaffold23|size1082546:hit:22963:3.12.0.2;Target=jgi|Thaoce1|76619|rna25610 1 133 +;Gap=M402
scaffold23|size1082546	protein2genome	protein_match	218050	218319	275	+	.	ID=scaffold23|size1082546:hit:22964:3.12.0.2;Name=jgi|Fracy1|174718|estExt_Genewise1.C_390001;score=275
scaffold23|size1082546	protein2genome	match_part	218050	218319	275	+	.	ID=scaffold23|size1082546:hsp:47770:3.12.0.2;Parent=scaffold23|size1082546:hit:22964:3.12.0.2;Target=jgi|Fracy1|174718|estExt_Genewise1.C_390001 2 92 +;Gap=M270
scaffold23|size1082546	protein2genome	protein_match	217924	218325	546	+	.	ID=scaffold23|size1082546:hit:22965:3.12.0.2;Name=jgi|Phatr2|50695|estExt_fgenesh1_pm.C_chr_10060;score=546
scaffold23|size1082546	protein2genome	match_part	217924	218325	546	+	.	ID=scaffold23|size1082546:hsp:47771:3.12.0.2;Parent=scaffold23|size1082546:hit:22965:3.12.0.2;Target=jgi|Phatr2|50695|estExt_fgenesh1_pm.C_chr_10060 1 134 +;Gap=M402
scaffold23|size1082546	protein2genome	protein_match	217924	218325	546	+	.	ID=scaffold23|size1082546:hit:22966:3.12.0.2;Name=jgi|Fracy1|203578|e_gw1.93.88.1;score=546
scaffold23|size1082546	protein2genome	match_part	217924	218325	546	+	.	ID=scaffold23|size1082546:hsp:47772:3.12.0.2;Parent=scaffold23|size1082546:hit:22966:3.12.0.2;Target=jgi|Fracy1|203578|e_gw1.93.88.1 1 134 +;Gap=M402
scaffold23|size1082546	protein2genome	protein_match	218128	218325	205	+	.	ID=scaffold23|size1082546:hit:22967:3.12.0.2;Name=jgi|Thaoce1|76530|rna8344;score=205
scaffold23|size1082546	protein2genome	match_part	218128	218325	205	+	.	ID=scaffold23|size1082546:hsp:47773:3.12.0.2;Parent=scaffold23|size1082546:hit:22967:3.12.0.2;Target=jgi|Thaoce1|76530|rna8344 57 122 +;Gap=M198
scaffold23|size1082546	protein2genome	protein_match	217924	218325	546	+	.	ID=scaffold23|size1082546:hit:22968:3.12.0.2;Name=jgi|Thaps3|37432|e_gw1.14.268.1;score=546
scaffold23|size1082546	protein2genome	match_part	217924	218325	546	+	.	ID=scaffold23|size1082546:hsp:47774:3.12.0.2;Parent=scaffold23|size1082546:hit:22968:3.12.0.2;Target=jgi|Thaps3|37432|e_gw1.14.268.1 1 134 +;Gap=M402
scaffold23|size1082546	protein2genome	protein_match	218032	218325	354	+	.	ID=scaffold23|size1082546:hit:22969:3.12.0.2;Name=jgi|Thaoce1|76561|rna20632;score=354
scaffold23|size1082546	protein2genome	match_part	218032	218325	354	+	.	ID=scaffold23|size1082546:hsp:47775:3.12.0.2;Parent=scaffold23|size1082546:hit:22969:3.12.0.2;Target=jgi|Thaoce1|76561|rna20632 49 146 +;Gap=M294
scaffold23|size1082546	protein2genome	protein_match	217924	218325	546	+	.	ID=scaffold23|size1082546:hit:22970:3.12.0.2;Name=jgi|Fracy1|203603|e_gw1.93.48.1;score=546
scaffold23|size1082546	protein2genome	match_part	217924	218325	546	+	.	ID=scaffold23|size1082546:hsp:47776:3.12.0.2;Parent=scaffold23|size1082546:hit:22970:3.12.0.2;Target=jgi|Fracy1|203603|e_gw1.93.48.1 1 134 +;Gap=M402
scaffold23|size1082546	protein2genome	protein_match	217924	218325	548	+	.	ID=scaffold23|size1082546:hit:22971:3.12.0.2;Name=jgi|Phatr2|21239|estExt_gwp_gw1.C_chr_120035;score=548
scaffold23|size1082546	protein2genome	match_part	217924	218325	548	+	.	ID=scaffold23|size1082546:hsp:47777:3.12.0.2;Parent=scaffold23|size1082546:hit:22971:3.12.0.2;Target=jgi|Phatr2|21239|estExt_gwp_gw1.C_chr_120035 1 134 +;Gap=M402
scaffold23|size1082546	protein2genome	protein_match	217984	218325	461	+	.	ID=scaffold23|size1082546:hit:22972:3.12.0.2;Name=jgi|Thaoce1|84232|rna29988;score=461
scaffold23|size1082546	protein2genome	match_part	217984	218325	461	+	.	ID=scaffold23|size1082546:hsp:47778:3.12.0.2;Parent=scaffold23|size1082546:hit:22972:3.12.0.2;Target=jgi|Thaoce1|84232|rna29988 57 170 +;Gap=M342
scaffold23|size1082546	protein2genome	protein_match	218990	219220	285	-	.	ID=scaffold23|size1082546:hit:22973:3.12.0.2;Name=jgi|Thaps3|29950|estExt_Genewise1.C_chr_140052;score=285
scaffold23|size1082546	protein2genome	match_part	218990	219220	285	-	.	ID=scaffold23|size1082546:hsp:47779:3.12.0.2;Parent=scaffold23|size1082546:hit:22973:3.12.0.2;Target=jgi|Thaps3|29950|estExt_Genewise1.C_chr_140052 1 78 +;Gap=M231
scaffold23|size1082546	protein2genome	protein_match	218990	219220	292	-	.	ID=scaffold23|size1082546:hit:22974:3.12.0.2;Name=jgi|Thaps3|35245|e_gw1.7.493.1;score=292
scaffold23|size1082546	protein2genome	match_part	218990	219220	292	-	.	ID=scaffold23|size1082546:hsp:47780:3.12.0.2;Parent=scaffold23|size1082546:hit:22974:3.12.0.2;Target=jgi|Thaps3|35245|e_gw1.7.493.1 1 78 +;Gap=M231
scaffold23|size1082546	protein2genome	protein_match	218990	219202	277	-	.	ID=scaffold23|size1082546:hit:22975:3.12.0.2;Name=jgi|Fracy1|193629|e_gw1.19.425.1;score=277
scaffold23|size1082546	protein2genome	match_part	218990	219202	277	-	.	ID=scaffold23|size1082546:hsp:47781:3.12.0.2;Parent=scaffold23|size1082546:hit:22975:3.12.0.2;Target=jgi|Fracy1|193629|e_gw1.19.425.1 1 72 +;Gap=M213
scaffold23|size1082546	protein2genome	protein_match	218990	219220	292	-	.	ID=scaffold23|size1082546:hit:22976:3.12.0.2;Name=jgi|Phatr2|50872|estExt_fgenesh1_pm.C_chr_60028;score=292
scaffold23|size1082546	protein2genome	match_part	218990	219220	292	-	.	ID=scaffold23|size1082546:hsp:47782:3.12.0.2;Parent=scaffold23|size1082546:hit:22976:3.12.0.2;Target=jgi|Phatr2|50872|estExt_fgenesh1_pm.C_chr_60028 1 78 +;Gap=M231
scaffold23|size1082546	protein2genome	protein_match	218990	219220	292	-	.	ID=scaffold23|size1082546:hit:22977:3.12.0.2;Name=jgi|Fracy1|180255|e_gw1.2.1154.1;score=292
scaffold23|size1082546	protein2genome	match_part	218990	219220	292	-	.	ID=scaffold23|size1082546:hsp:47783:3.12.0.2;Parent=scaffold23|size1082546:hit:22977:3.12.0.2;Target=jgi|Fracy1|180255|e_gw1.2.1154.1 1 78 +;Gap=M231
scaffold23|size1082546	protein2genome	protein_match	218990	219220	292	-	.	ID=scaffold23|size1082546:hit:22978:3.12.0.2;Name=jgi|Thaps3|36811|e_gw1.12.208.1;score=292
scaffold23|size1082546	protein2genome	match_part	218990	219220	292	-	.	ID=scaffold23|size1082546:hsp:47784:3.12.0.2;Parent=scaffold23|size1082546:hit:22978:3.12.0.2;Target=jgi|Thaps3|36811|e_gw1.12.208.1 1 78 +;Gap=M231
scaffold23|size1082546	protein2genome	protein_match	218990	219220	292	-	.	ID=scaffold23|size1082546:hit:22979:3.12.0.2;Name=jgi|Thaps3|3183|fgenesh1_pg.C_chr_3000117;score=292
scaffold23|size1082546	protein2genome	match_part	218990	219220	292	-	.	ID=scaffold23|size1082546:hsp:47785:3.12.0.2;Parent=scaffold23|size1082546:hit:22979:3.12.0.2;Target=jgi|Thaps3|3183|fgenesh1_pg.C_chr_3000117 1 78 +;Gap=M231
scaffold23|size1082546	protein2genome	protein_match	218990	219220	292	-	.	ID=scaffold23|size1082546:hit:22980:3.12.0.2;Name=jgi|Fracy1|191802|e_gw1.13.282.1;score=292
scaffold23|size1082546	protein2genome	match_part	218990	219220	292	-	.	ID=scaffold23|size1082546:hsp:47786:3.12.0.2;Parent=scaffold23|size1082546:hit:22980:3.12.0.2;Target=jgi|Fracy1|191802|e_gw1.13.282.1 1 78 +;Gap=M231
scaffold23|size1082546	protein2genome	protein_match	218990	219220	292	-	.	ID=scaffold23|size1082546:hit:22981:3.12.0.2;Name=jgi|Fracy1|179014|e_gw1.1.2140.1;score=292
scaffold23|size1082546	protein2genome	match_part	218990	219220	292	-	.	ID=scaffold23|size1082546:hsp:47787:3.12.0.2;Parent=scaffold23|size1082546:hit:22981:3.12.0.2;Target=jgi|Fracy1|179014|e_gw1.1.2140.1 1 78 +;Gap=M231
scaffold23|size1082546	protein2genome	protein_match	218990	219220	286	-	.	ID=scaffold23|size1082546:hit:22982:3.12.0.2;Name=jgi|Fracy1|220288|fgenesh2_kg.21_%2523_12_%2523_379_1_CCUX_EXTA;score=286
scaffold23|size1082546	protein2genome	match_part	218990	219220	286	-	.	ID=scaffold23|size1082546:hsp:47788:3.12.0.2;Parent=scaffold23|size1082546:hit:22982:3.12.0.2;Target=jgi|Fracy1|220288|fgenesh2_kg.21_%252523_12_%252523_379_1_CCUX_EXTA 1 78 +;Gap=M231
scaffold23|size1082546	protein2genome	protein_match	218990	219220	292	-	.	ID=scaffold23|size1082546:hit:22983:3.12.0.2;Name=jgi|Thaps3|586|fgenesh1_pm.C_chr_7000024;score=292
scaffold23|size1082546	protein2genome	match_part	218990	219220	292	-	.	ID=scaffold23|size1082546:hsp:47789:3.12.0.2;Parent=scaffold23|size1082546:hit:22983:3.12.0.2;Target=jgi|Thaps3|586|fgenesh1_pm.C_chr_7000024 1 78 +;Gap=M231
scaffold23|size1082546	protein2genome	protein_match	218990	219220	292	-	.	ID=scaffold23|size1082546:hit:22984:3.12.0.2;Name=jgi|Phatr2|11841|e_gw1.6.309.1;score=292
scaffold23|size1082546	protein2genome	match_part	218990	219220	292	-	.	ID=scaffold23|size1082546:hsp:47790:3.12.0.2;Parent=scaffold23|size1082546:hit:22984:3.12.0.2;Target=jgi|Phatr2|11841|e_gw1.6.309.1 1 78 +;Gap=M231
scaffold23|size1082546	protein2genome	protein_match	218990	219220	292	-	.	ID=scaffold23|size1082546:hit:22985:3.12.0.2;Name=jgi|Fracy1|179229|e_gw1.1.2189.1;score=292
scaffold23|size1082546	protein2genome	match_part	218990	219220	292	-	.	ID=scaffold23|size1082546:hsp:47791:3.12.0.2;Parent=scaffold23|size1082546:hit:22985:3.12.0.2;Target=jgi|Fracy1|179229|e_gw1.1.2189.1 1 78 +;Gap=M231
scaffold23|size1082546	protein2genome	protein_match	218798	219121	334	-	.	ID=scaffold23|size1082546:hit:22986:3.12.0.2;Name=jgi|Thaoce1|73067|rna16278;score=334
scaffold23|size1082546	protein2genome	match_part	218798	219121	334	-	.	ID=scaffold23|size1082546:hsp:47792:3.12.0.2;Parent=scaffold23|size1082546:hit:22986:3.12.0.2;Target=jgi|Thaoce1|73067|rna16278 99 203 +;Gap=M324
scaffold23|size1082546	protein2genome	protein_match	218795	218947	178	-	.	ID=scaffold23|size1082546:hit:22987:3.12.0.2;Name=jgi|Fracy1|169307|estExt_Genewise1.C_60300;score=178
scaffold23|size1082546	protein2genome	match_part	218795	218947	178	-	.	ID=scaffold23|size1082546:hsp:47793:3.12.0.2;Parent=scaffold23|size1082546:hit:22987:3.12.0.2;Target=jgi|Fracy1|169307|estExt_Genewise1.C_60300 45 95 +;Gap=M153
scaffold23|size1082546	protein2genome	protein_match	218795	218959	179	-	.	ID=scaffold23|size1082546:hit:22988:3.12.0.2;Name=jgi|Phatr2|16843|e_gw1.29.103.1;score=179
scaffold23|size1082546	protein2genome	match_part	218795	218959	179	-	.	ID=scaffold23|size1082546:hsp:47794:3.12.0.2;Parent=scaffold23|size1082546:hit:22988:3.12.0.2;Target=jgi|Phatr2|16843|e_gw1.29.103.1 48 102 +;Gap=M165
scaffold23|size1082546	protein2genome	protein_match	218801	218950	181	-	.	ID=scaffold23|size1082546:hit:22989:3.12.0.2;Name=jgi|Thaps3|2084|fgenesh1_pg.C_chr_2000039;score=181
scaffold23|size1082546	protein2genome	match_part	218801	218950	181	-	.	ID=scaffold23|size1082546:hsp:47795:3.12.0.2;Parent=scaffold23|size1082546:hit:22989:3.12.0.2;Target=jgi|Thaps3|2084|fgenesh1_pg.C_chr_2000039 44 93 +;Gap=M150
scaffold23|size1082546	protein2genome	protein_match	218990	219220	286	-	.	ID=scaffold23|size1082546:hit:22990:3.12.0.2;Name=jgi|Fracy1|212317|estExt_Genewise1Plus.C_230534;score=286
scaffold23|size1082546	protein2genome	match_part	218990	219220	286	-	.	ID=scaffold23|size1082546:hsp:47796:3.12.0.2;Parent=scaffold23|size1082546:hit:22990:3.12.0.2;Target=jgi|Fracy1|212317|estExt_Genewise1Plus.C_230534 1 78 +;Gap=M231
scaffold23|size1082546	protein2genome	protein_match	218990	219220	292	-	.	ID=scaffold23|size1082546:hit:22991:3.12.0.2;Name=jgi|Thaps3|35404|e_gw1.7.488.1;score=292
scaffold23|size1082546	protein2genome	match_part	218990	219220	292	-	.	ID=scaffold23|size1082546:hsp:47797:3.12.0.2;Parent=scaffold23|size1082546:hit:22991:3.12.0.2;Target=jgi|Thaps3|35404|e_gw1.7.488.1 1 78 +;Gap=M231
scaffold23|size1082546	protein2genome	protein_match	218990	219220	292	-	.	ID=scaffold23|size1082546:hit:22992:3.12.0.2;Name=jgi|Thaoce1|100981|rna15609;score=292
scaffold23|size1082546	protein2genome	match_part	218990	219220	292	-	.	ID=scaffold23|size1082546:hsp:47798:3.12.0.2;Parent=scaffold23|size1082546:hit:22992:3.12.0.2;Target=jgi|Thaoce1|100981|rna15609 1 78 +;Gap=M231
scaffold23|size1082546	protein2genome	protein_match	218795	218947	178	-	.	ID=scaffold23|size1082546:hit:22993:3.12.0.2;Name=jgi|Fracy1|174718|estExt_Genewise1.C_390001;score=178
scaffold23|size1082546	protein2genome	match_part	218795	218947	178	-	.	ID=scaffold23|size1082546:hsp:47799:3.12.0.2;Parent=scaffold23|size1082546:hit:22993:3.12.0.2;Target=jgi|Fracy1|174718|estExt_Genewise1.C_390001 45 95 +;Gap=M153
scaffold23|size1082546	protein2genome	protein_match	218990	219220	292	-	.	ID=scaffold23|size1082546:hit:22994:3.12.0.2;Name=jgi|Phatr2|50695|estExt_fgenesh1_pm.C_chr_10060;score=292
scaffold23|size1082546	protein2genome	match_part	218990	219220	292	-	.	ID=scaffold23|size1082546:hsp:47800:3.12.0.2;Parent=scaffold23|size1082546:hit:22994:3.12.0.2;Target=jgi|Phatr2|50695|estExt_fgenesh1_pm.C_chr_10060 1 78 +;Gap=M231
scaffold23|size1082546	protein2genome	protein_match	218990	219220	292	-	.	ID=scaffold23|size1082546:hit:22995:3.12.0.2;Name=jgi|Fracy1|203578|e_gw1.93.88.1;score=292
scaffold23|size1082546	protein2genome	match_part	218990	219220	292	-	.	ID=scaffold23|size1082546:hsp:47801:3.12.0.2;Parent=scaffold23|size1082546:hit:22995:3.12.0.2;Target=jgi|Fracy1|203578|e_gw1.93.88.1 1 78 +;Gap=M231
scaffold23|size1082546	protein2genome	protein_match	218990	219220	292	-	.	ID=scaffold23|size1082546:hit:22996:3.12.0.2;Name=jgi|Thaps3|37432|e_gw1.14.268.1;score=292
scaffold23|size1082546	protein2genome	match_part	218990	219220	292	-	.	ID=scaffold23|size1082546:hsp:47802:3.12.0.2;Parent=scaffold23|size1082546:hit:22996:3.12.0.2;Target=jgi|Thaps3|37432|e_gw1.14.268.1 1 78 +;Gap=M231
scaffold23|size1082546	protein2genome	protein_match	218990	219220	292	-	.	ID=scaffold23|size1082546:hit:22997:3.12.0.2;Name=jgi|Fracy1|203603|e_gw1.93.48.1;score=292
scaffold23|size1082546	protein2genome	match_part	218990	219220	292	-	.	ID=scaffold23|size1082546:hsp:47803:3.12.0.2;Parent=scaffold23|size1082546:hit:22997:3.12.0.2;Target=jgi|Fracy1|203603|e_gw1.93.48.1 1 78 +;Gap=M231
scaffold23|size1082546	protein2genome	protein_match	218990	219220	281	-	.	ID=scaffold23|size1082546:hit:22998:3.12.0.2;Name=jgi|Phatr2|21239|estExt_gwp_gw1.C_chr_120035;score=281
scaffold23|size1082546	protein2genome	match_part	218990	219220	281	-	.	ID=scaffold23|size1082546:hsp:47804:3.12.0.2;Parent=scaffold23|size1082546:hit:22998:3.12.0.2;Target=jgi|Phatr2|21239|estExt_gwp_gw1.C_chr_120035 1 78 +;Gap=M231
scaffold23|size1082546	protein2genome	protein_match	230426	230695	195	+	.	ID=scaffold23|size1082546:hit:22999:3.12.0.2;Name=jgi|Fracy1|239015|fgenesh2_pg.6_%2523_417;score=195
scaffold23|size1082546	protein2genome	match_part	230426	230695	195	+	.	ID=scaffold23|size1082546:hsp:47805:3.12.0.2;Parent=scaffold23|size1082546:hit:22999:3.12.0.2;Target=jgi|Fracy1|239015|fgenesh2_pg.6_%252523_417 20 111 +;Gap=M270
scaffold23|size1082546	protein2genome	protein_match	230453	230902	264	+	.	ID=scaffold23|size1082546:hit:23000:3.12.0.2;Name=jgi|Fracy1|250042|fgenesh2_pg.29_%2523_79;score=264
scaffold23|size1082546	protein2genome	match_part	230453	230902	264	+	.	ID=scaffold23|size1082546:hsp:47806:3.12.0.2;Parent=scaffold23|size1082546:hit:23000:3.12.0.2;Target=jgi|Fracy1|250042|fgenesh2_pg.29_%252523_79 31 182 +;Gap=M450
scaffold23|size1082546	protein2genome	protein_match	243313	244053	497	-	.	ID=scaffold23|size1082546:hit:23001:3.12.0.2;Name=jgi|Thaoce1|83789|rna2883;score=497
scaffold23|size1082546	protein2genome	match_part	243786	244053	497	-	.	ID=scaffold23|size1082546:hsp:47807:3.12.0.2;Parent=scaffold23|size1082546:hit:23001:3.12.0.2;Target=jgi|Thaoce1|83789|rna2883 4 92 +;Gap=M268
scaffold23|size1082546	protein2genome	match_part	243313	243755	497	-	.	ID=scaffold23|size1082546:hsp:47808:3.12.0.2;Parent=scaffold23|size1082546:hit:23001:3.12.0.2;Target=jgi|Thaoce1|83789|rna2883 93 240 +;Gap=M443
scaffold23|size1082546	protein2genome	protein_match	256088	256423	352	+	.	ID=scaffold23|size1082546:hit:23002:3.12.0.2;Name=jgi|Thaoce1|93327|rna9078;score=352
scaffold23|size1082546	protein2genome	match_part	256088	256423	352	+	.	ID=scaffold23|size1082546:hsp:47809:3.12.0.2;Parent=scaffold23|size1082546:hit:23002:3.12.0.2;Target=jgi|Thaoce1|93327|rna9078 56 167 +;Gap=M336
scaffold23|size1082546	blastx	protein_match	294750	296205	708	+	.	ID=scaffold23|size1082546:hit:23003:3.12.0.2;Name=jgi|Phatr2|17948|estExt_gwp_gw1.C_chr_10947;score=708
scaffold23|size1082546	blastx	match_part	294750	295760	708	+	.	ID=scaffold23|size1082546:hsp:47810:3.12.0.2;Parent=scaffold23|size1082546:hit:23003:3.12.0.2;Target=jgi|Phatr2|17948|estExt_gwp_gw1.C_chr_10947 51 364 +;Gap=M1011
scaffold23|size1082546	blastx	match_part	295305	295715	121	+	.	ID=scaffold23|size1082546:hsp:47811:3.12.0.2;Parent=scaffold23|size1082546:hit:23003:3.12.0.2;Target=jgi|Phatr2|17948|estExt_gwp_gw1.C_chr_10947 310 443 +;Gap=M411
scaffold23|size1082546	blastx	match_part	295837	296136	116	+	.	ID=scaffold23|size1082546:hsp:47812:3.12.0.2;Parent=scaffold23|size1082546:hit:23003:3.12.0.2;Target=jgi|Phatr2|17948|estExt_gwp_gw1.C_chr_10947 194 295 +;Gap=M300
scaffold23|size1082546	blastx	match_part	295858	296205	401	+	.	ID=scaffold23|size1082546:hsp:47813:3.12.0.2;Parent=scaffold23|size1082546:hit:23003:3.12.0.2;Target=jgi|Phatr2|17948|estExt_gwp_gw1.C_chr_10947 349 464 +;Gap=M348
scaffold23|size1082546	blastx	protein_match	294750	296253	630	+	.	ID=scaffold23|size1082546:hit:23004:3.12.0.2;Name=jgi|Fracy1|210566|estExt_Genewise1Plus.C_110271;score=630
scaffold23|size1082546	blastx	match_part	294750	295760	630	+	.	ID=scaffold23|size1082546:hsp:47814:3.12.0.2;Parent=scaffold23|size1082546:hit:23004:3.12.0.2;Target=jgi|Fracy1|210566|estExt_Genewise1Plus.C_110271 56 383 +;Gap=M1011
scaffold23|size1082546	blastx	match_part	295852	296148	128	+	.	ID=scaffold23|size1082546:hsp:47815:3.12.0.2;Parent=scaffold23|size1082546:hit:23004:3.12.0.2;Target=jgi|Fracy1|210566|estExt_Genewise1Plus.C_110271 222 317 +;Gap=M297
scaffold23|size1082546	blastx	match_part	295873	296253	380	+	.	ID=scaffold23|size1082546:hsp:47816:3.12.0.2;Parent=scaffold23|size1082546:hit:23004:3.12.0.2;Target=jgi|Fracy1|210566|estExt_Genewise1Plus.C_110271 373 492 +;Gap=M381
scaffold23|size1082546	blastx	protein_match	294750	296253	633	+	.	ID=scaffold23|size1082546:hit:23005:3.12.0.2;Name=jgi|Fracy1|210048|estExt_Genewise1Plus.C_91007;score=633
scaffold23|size1082546	blastx	match_part	294750	295760	633	+	.	ID=scaffold23|size1082546:hsp:47817:3.12.0.2;Parent=scaffold23|size1082546:hit:23005:3.12.0.2;Target=jgi|Fracy1|210048|estExt_Genewise1Plus.C_91007 56 383 +;Gap=M1011
scaffold23|size1082546	blastx	match_part	295852	296148	128	+	.	ID=scaffold23|size1082546:hsp:47818:3.12.0.2;Parent=scaffold23|size1082546:hit:23005:3.12.0.2;Target=jgi|Fracy1|210048|estExt_Genewise1Plus.C_91007 222 317 +;Gap=M297
scaffold23|size1082546	blastx	match_part	295873	296253	380	+	.	ID=scaffold23|size1082546:hsp:47819:3.12.0.2;Parent=scaffold23|size1082546:hit:23005:3.12.0.2;Target=jgi|Fracy1|210048|estExt_Genewise1Plus.C_91007 373 492 +;Gap=M381
scaffold23|size1082546	blastx	protein_match	294750	296253	633	+	.	ID=scaffold23|size1082546:hit:23006:3.12.0.2;Name=jgi|Fracy1|210048|estExt_Genewise1Plus.C_91007;score=633
scaffold23|size1082546	blastx	match_part	294750	295760	633	+	.	ID=scaffold23|size1082546:hsp:47820:3.12.0.2;Parent=scaffold23|size1082546:hit:23006:3.12.0.2;Target=jgi|Fracy1|210048|estExt_Genewise1Plus.C_91007 56 383 +;Gap=M1011
scaffold23|size1082546	blastx	match_part	295852	296148	128	+	.	ID=scaffold23|size1082546:hsp:47821:3.12.0.2;Parent=scaffold23|size1082546:hit:23006:3.12.0.2;Target=jgi|Fracy1|210048|estExt_Genewise1Plus.C_91007 222 317 +;Gap=M297
scaffold23|size1082546	blastx	match_part	295873	296253	380	+	.	ID=scaffold23|size1082546:hsp:47822:3.12.0.2;Parent=scaffold23|size1082546:hit:23006:3.12.0.2;Target=jgi|Fracy1|210048|estExt_Genewise1Plus.C_91007 373 492 +;Gap=M381
scaffold23|size1082546	blastx	protein_match	294750	296253	633	+	.	ID=scaffold23|size1082546:hit:23007:3.12.0.2;Name=jgi|Fracy1|210048|estExt_Genewise1Plus.C_91007;score=633
scaffold23|size1082546	blastx	match_part	294750	295760	633	+	.	ID=scaffold23|size1082546:hsp:47823:3.12.0.2;Parent=scaffold23|size1082546:hit:23007:3.12.0.2;Target=jgi|Fracy1|210048|estExt_Genewise1Plus.C_91007 56 383 +;Gap=M1011
scaffold23|size1082546	blastx	match_part	295852	296148	128	+	.	ID=scaffold23|size1082546:hsp:47824:3.12.0.2;Parent=scaffold23|size1082546:hit:23007:3.12.0.2;Target=jgi|Fracy1|210048|estExt_Genewise1Plus.C_91007 222 317 +;Gap=M297
scaffold23|size1082546	blastx	match_part	295873	296253	380	+	.	ID=scaffold23|size1082546:hsp:47825:3.12.0.2;Parent=scaffold23|size1082546:hit:23007:3.12.0.2;Target=jgi|Fracy1|210048|estExt_Genewise1Plus.C_91007 373 492 +;Gap=M381
scaffold23|size1082546	blastx	protein_match	294750	296253	1105	+	.	ID=scaffold23|size1082546:hit:23008:3.12.0.2;Name=jgi|Thaps3|42508|estExt_gwp_gw1.C_chr_150090;score=1105
scaffold23|size1082546	blastx	match_part	294750	295760	1105	+	.	ID=scaffold23|size1082546:hsp:47826:3.12.0.2;Parent=scaffold23|size1082546:hit:23008:3.12.0.2;Target=jgi|Thaps3|42508|estExt_gwp_gw1.C_chr_150090 34 350 +;Gap=M1011
scaffold23|size1082546	blastx	match_part	295152	295568	138	+	.	ID=scaffold23|size1082546:hsp:47827:3.12.0.2;Parent=scaffold23|size1082546:hit:23008:3.12.0.2;Target=jgi|Thaps3|42508|estExt_gwp_gw1.C_chr_150090 297 427 +;Gap=M417
scaffold23|size1082546	blastx	match_part	295359	295709	123	+	.	ID=scaffold23|size1082546:hsp:47828:3.12.0.2;Parent=scaffold23|size1082546:hit:23008:3.12.0.2;Target=jgi|Thaps3|42508|estExt_gwp_gw1.C_chr_150090 310 427 +;Gap=M351
scaffold23|size1082546	blastx	match_part	295840	296253	566	+	.	ID=scaffold23|size1082546:hsp:47829:3.12.0.2;Parent=scaffold23|size1082546:hit:23008:3.12.0.2;Target=jgi|Thaps3|42508|estExt_gwp_gw1.C_chr_150090 329 466 +;Gap=M414
scaffold23|size1082546	blastx	protein_match	296596	298047	389	-	.	ID=scaffold23|size1082546:hit:23009:3.12.0.2;Name=jgi|Thaoce1|95882|rna33507;score=389
scaffold23|size1082546	blastx	match_part	297685	298047	358	-	.	ID=scaffold23|size1082546:hsp:47830:3.12.0.2;Parent=scaffold23|size1082546:hit:23009:3.12.0.2;Target=jgi|Thaoce1|95882|rna33507 20 150 +;Gap=M363
scaffold23|size1082546	blastx	match_part	296596	297411	389	-	.	ID=scaffold23|size1082546:hsp:47831:3.12.0.2;Parent=scaffold23|size1082546:hit:23009:3.12.0.2;Target=jgi|Thaoce1|95882|rna33507 208 443 +;Gap=M816
scaffold23|size1082546	blastx	protein_match	297694	298083	351	-	.	ID=scaffold23|size1082546:hit:23010:3.12.0.2;Name=jgi|Thaoce1|93327|rna9078;score=351
scaffold23|size1082546	blastx	match_part	297694	298083	351	-	.	ID=scaffold23|size1082546:hsp:47832:3.12.0.2;Parent=scaffold23|size1082546:hit:23010:3.12.0.2;Target=jgi|Thaoce1|93327|rna9078 14 163 +;Gap=M390
scaffold23|size1082546	blastx	protein_match	296599	297807	399	-	.	ID=scaffold23|size1082546:hit:23011:3.12.0.2;Name=jgi|Thaoce1|70109|rna17547;score=399
scaffold23|size1082546	blastx	match_part	297694	297807	127	-	.	ID=scaffold23|size1082546:hsp:47833:3.12.0.2;Parent=scaffold23|size1082546:hit:23011:3.12.0.2;Target=jgi|Thaoce1|70109|rna17547 22 59 +;Gap=M114
scaffold23|size1082546	blastx	match_part	296599	297408	399	-	.	ID=scaffold23|size1082546:hsp:47834:3.12.0.2;Parent=scaffold23|size1082546:hit:23011:3.12.0.2;Target=jgi|Thaoce1|70109|rna17547 95 327 +;Gap=M810
scaffold23|size1082546	blastx	protein_match	297694	298083	331	-	.	ID=scaffold23|size1082546:hit:23012:3.12.0.2;Name=jgi|Thaoce1|100296|rna19180;score=331
scaffold23|size1082546	blastx	match_part	297694	298083	331	-	.	ID=scaffold23|size1082546:hsp:47835:3.12.0.2;Parent=scaffold23|size1082546:hit:23012:3.12.0.2;Target=jgi|Thaoce1|100296|rna19180 14 173 +;Gap=M390
scaffold23|size1082546	blastx	protein_match	296566	298023	272	-	.	ID=scaffold23|size1082546:hit:23013:3.12.0.2;Name=jgi|Thaoce1|70055|rna23976;score=272
scaffold23|size1082546	blastx	match_part	297712	298023	278	-	.	ID=scaffold23|size1082546:hsp:47836:3.12.0.2;Parent=scaffold23|size1082546:hit:23013:3.12.0.2;Target=jgi|Thaoce1|70055|rna23976 4 107 +;Gap=M312
scaffold23|size1082546	blastx	match_part	296566	297060	272	-	.	ID=scaffold23|size1082546:hsp:47837:3.12.0.2;Parent=scaffold23|size1082546:hit:23013:3.12.0.2;Target=jgi|Thaoce1|70055|rna23976 206 376 +;Gap=M495
scaffold23|size1082546	blastx	protein_match	296599	298023	398	-	.	ID=scaffold23|size1082546:hit:23014:3.12.0.2;Name=jgi|Thaoce1|92510|rna13807;score=398
scaffold23|size1082546	blastx	match_part	297694	298023	355	-	.	ID=scaffold23|size1082546:hsp:47838:3.12.0.2;Parent=scaffold23|size1082546:hit:23014:3.12.0.2;Target=jgi|Thaoce1|92510|rna13807 42 151 +;Gap=M330
scaffold23|size1082546	blastx	match_part	296599	297411	398	-	.	ID=scaffold23|size1082546:hsp:47839:3.12.0.2;Parent=scaffold23|size1082546:hit:23014:3.12.0.2;Target=jgi|Thaoce1|92510|rna13807 177 410 +;Gap=M813
scaffold23|size1082546	protein2genome	protein_match	295119	296205	812	+	.	ID=scaffold23|size1082546:hit:23015:3.12.0.2;Name=jgi|Fracy1|210566|estExt_Genewise1Plus.C_110271;score=812
scaffold23|size1082546	protein2genome	match_part	295119	295739	812	+	.	ID=scaffold23|size1082546:hsp:47840:3.12.0.2;Parent=scaffold23|size1082546:hit:23015:3.12.0.2;Target=jgi|Fracy1|210566|estExt_Genewise1Plus.C_110271 166 368 +;Gap=M621
scaffold23|size1082546	protein2genome	match_part	295861	296205	812	+	.	ID=scaffold23|size1082546:hsp:47841:3.12.0.2;Parent=scaffold23|size1082546:hit:23015:3.12.0.2;Target=jgi|Fracy1|210566|estExt_Genewise1Plus.C_110271 369 483 +;Gap=M345
scaffold23|size1082546	protein2genome	protein_match	295119	296205	812	+	.	ID=scaffold23|size1082546:hit:23016:3.12.0.2;Name=jgi|Fracy1|210048|estExt_Genewise1Plus.C_91007;score=812
scaffold23|size1082546	protein2genome	match_part	295119	295739	812	+	.	ID=scaffold23|size1082546:hsp:47842:3.12.0.2;Parent=scaffold23|size1082546:hit:23016:3.12.0.2;Target=jgi|Fracy1|210048|estExt_Genewise1Plus.C_91007 166 368 +;Gap=M621
scaffold23|size1082546	protein2genome	match_part	295861	296205	812	+	.	ID=scaffold23|size1082546:hsp:47843:3.12.0.2;Parent=scaffold23|size1082546:hit:23016:3.12.0.2;Target=jgi|Fracy1|210048|estExt_Genewise1Plus.C_91007 369 483 +;Gap=M345
scaffold23|size1082546	protein2genome	protein_match	294750	296253	1709	+	.	ID=scaffold23|size1082546:hit:23017:3.12.0.2;Name=jgi|Thaps3|42508|estExt_gwp_gw1.C_chr_150090;score=1709
scaffold23|size1082546	protein2genome	match_part	294750	294851	1709	+	.	ID=scaffold23|size1082546:hsp:47844:3.12.0.2;Parent=scaffold23|size1082546:hit:23017:3.12.0.2;Target=jgi|Thaps3|42508|estExt_gwp_gw1.C_chr_150090 34 67 +;Gap=M102
scaffold23|size1082546	protein2genome	match_part	294885	294993	1709	+	.	ID=scaffold23|size1082546:hsp:47845:3.12.0.2;Parent=scaffold23|size1082546:hit:23017:3.12.0.2;Target=jgi|Thaps3|42508|estExt_gwp_gw1.C_chr_150090 68 103 +;Gap=M109
scaffold23|size1082546	protein2genome	match_part	295048	295729	1709	+	.	ID=scaffold23|size1082546:hsp:47846:3.12.0.2;Parent=scaffold23|size1082546:hit:23017:3.12.0.2;Target=jgi|Thaps3|42508|estExt_gwp_gw1.C_chr_150090 104 332 +;Gap=M682
scaffold23|size1082546	protein2genome	match_part	295854	296253	1709	+	.	ID=scaffold23|size1082546:hsp:47847:3.12.0.2;Parent=scaffold23|size1082546:hit:23017:3.12.0.2;Target=jgi|Thaps3|42508|estExt_gwp_gw1.C_chr_150090 333 466 +;Gap=M400
scaffold23|size1082546	protein2genome	protein_match	297694	298023	352	-	.	ID=scaffold23|size1082546:hit:23018:3.12.0.2;Name=jgi|Thaoce1|93327|rna9078;score=352
scaffold23|size1082546	protein2genome	match_part	297694	298023	352	-	.	ID=scaffold23|size1082546:hsp:47848:3.12.0.2;Parent=scaffold23|size1082546:hit:23018:3.12.0.2;Target=jgi|Thaoce1|93327|rna9078 54 163 +;Gap=M330
scaffold23|size1082546	blastn	expressed_sequence_match	206895	208265	945	-	.	ID=scaffold23|size1082546:hit:23019:3.12.0.2;Name=TRINITY_DN5828_c0_g1_i2;score=945
scaffold23|size1082546	blastn	match_part	207321	208265	945	-	.	ID=scaffold23|size1082546:hsp:47849:3.12.0.2;Parent=scaffold23|size1082546:hit:23019:3.12.0.2;Target=TRINITY_DN5828_c0_g1_i2 1 945 +;Gap=M945
scaffold23|size1082546	blastn	match_part	207122	207228	107	-	.	ID=scaffold23|size1082546:hsp:47850:3.12.0.2;Parent=scaffold23|size1082546:hit:23019:3.12.0.2;Target=TRINITY_DN5828_c0_g1_i2 945 1051 +;Gap=M107
scaffold23|size1082546	blastn	match_part	206895	207039	133	-	.	ID=scaffold23|size1082546:hsp:47851:3.12.0.2;Parent=scaffold23|size1082546:hit:23019:3.12.0.2;Target=TRINITY_DN5828_c0_g1_i2 1050 1194 +;Gap=M145
scaffold23|size1082546	blastn	expressed_sequence_match	206515	209130	519	+	.	ID=scaffold23|size1082546:hit:23020:3.12.0.2;Name=TRINITY_DN14010_c1_g3_i2;score=519
scaffold23|size1082546	blastn	match_part	206515	207039	519	+	.	ID=scaffold23|size1082546:hsp:47852:3.12.0.2;Parent=scaffold23|size1082546:hit:23020:3.12.0.2;Target=TRINITY_DN14010_c1_g3_i2 1 525 +;Gap=M525
scaffold23|size1082546	blastn	match_part	207122	207228	107	+	.	ID=scaffold23|size1082546:hsp:47853:3.12.0.2;Parent=scaffold23|size1082546:hit:23020:3.12.0.2;Target=TRINITY_DN14010_c1_g3_i2 524 630 +;Gap=M107
scaffold23|size1082546	blastn	match_part	207321	208234	914	+	.	ID=scaffold23|size1082546:hsp:47854:3.12.0.2;Parent=scaffold23|size1082546:hit:23020:3.12.0.2;Target=TRINITY_DN14010_c1_g3_i2 630 1543 +;Gap=M914
scaffold23|size1082546	blastn	match_part	208321	209130	810	+	.	ID=scaffold23|size1082546:hsp:47855:3.12.0.2;Parent=scaffold23|size1082546:hit:23020:3.12.0.2;Target=TRINITY_DN14010_c1_g3_i2 1544 2353 +;Gap=M810
scaffold23|size1082546	blastn	expressed_sequence_match	206515	208291	519	+	.	ID=scaffold23|size1082546:hit:23021:3.12.0.2;Name=TRINITY_DN14010_c1_g3_i5;score=519
scaffold23|size1082546	blastn	match_part	206515	207039	519	+	.	ID=scaffold23|size1082546:hsp:47856:3.12.0.2;Parent=scaffold23|size1082546:hit:23021:3.12.0.2;Target=TRINITY_DN14010_c1_g3_i5 1 525 +;Gap=M525
scaffold23|size1082546	blastn	match_part	207122	207228	107	+	.	ID=scaffold23|size1082546:hsp:47857:3.12.0.2;Parent=scaffold23|size1082546:hit:23021:3.12.0.2;Target=TRINITY_DN14010_c1_g3_i5 524 630 +;Gap=M107
scaffold23|size1082546	blastn	match_part	207321	208291	971	+	.	ID=scaffold23|size1082546:hsp:47858:3.12.0.2;Parent=scaffold23|size1082546:hit:23021:3.12.0.2;Target=TRINITY_DN14010_c1_g3_i5 630 1600 +;Gap=M971
scaffold23|size1082546	blastn	expressed_sequence_match	214062	214163	48	+	.	ID=scaffold23|size1082546:hit:23022:3.12.0.2;Name=TRINITY_DN9915_c2_g36_i1;score=48
scaffold23|size1082546	blastn	match_part	214062	214163	48	+	.	ID=scaffold23|size1082546:hsp:47859:3.12.0.2;Parent=scaffold23|size1082546:hit:23022:3.12.0.2;Target=TRINITY_DN9915_c2_g36_i1 46 147 +;Gap=M102
scaffold23|size1082546	blastn	expressed_sequence_match	213975	214121	69	+	.	ID=scaffold23|size1082546:hit:23023:3.12.0.2;Name=TRINITY_DN9915_c2_g25_i2;score=69
scaffold23|size1082546	blastn	match_part	213975	214121	69	+	.	ID=scaffold23|size1082546:hsp:47860:3.12.0.2;Parent=scaffold23|size1082546:hit:23023:3.12.0.2;Target=TRINITY_DN9915_c2_g25_i2 4 150 +;Gap=M147
scaffold23|size1082546	blastn	expressed_sequence_match	213975	214108	62	+	.	ID=scaffold23|size1082546:hit:23024:3.12.0.2;Name=TRINITY_DN9915_c2_g39_i1;score=62
scaffold23|size1082546	blastn	match_part	213975	214108	62	+	.	ID=scaffold23|size1082546:hsp:47861:3.12.0.2;Parent=scaffold23|size1082546:hit:23024:3.12.0.2;Target=TRINITY_DN9915_c2_g39_i1 107 240 +;Gap=M134
scaffold23|size1082546	blastn	expressed_sequence_match	214291	214544	104	+	.	ID=scaffold23|size1082546:hit:23025:3.12.0.2;Name=TRINITY_DN15670_c0_g1_i1;score=104
scaffold23|size1082546	blastn	match_part	214291	214544	104	+	.	ID=scaffold23|size1082546:hsp:47862:3.12.0.2;Parent=scaffold23|size1082546:hit:23025:3.12.0.2;Target=TRINITY_DN15670_c0_g1_i1 55 308 +;Gap=M254
scaffold23|size1082546	blastn	expressed_sequence_match	214396	214549	70	+	.	ID=scaffold23|size1082546:hit:23026:3.12.0.2;Name=TRINITY_DN9915_c2_g11_i1;score=70
scaffold23|size1082546	blastn	match_part	214396	214549	70	+	.	ID=scaffold23|size1082546:hsp:47863:3.12.0.2;Parent=scaffold23|size1082546:hit:23026:3.12.0.2;Target=TRINITY_DN9915_c2_g11_i1 22 175 +;Gap=M154
scaffold23|size1082546	blastn	expressed_sequence_match	214390	214547	62	+	.	ID=scaffold23|size1082546:hit:23027:3.12.0.2;Name=TRINITY_DN12050_c0_g1_i1;score=62
scaffold23|size1082546	blastn	match_part	214390	214547	62	+	.	ID=scaffold23|size1082546:hsp:47864:3.12.0.2;Parent=scaffold23|size1082546:hit:23027:3.12.0.2;Target=TRINITY_DN12050_c0_g1_i1 24 181 +;Gap=M158
scaffold23|size1082546	blastn	expressed_sequence_match	216179	216796	330	-	.	ID=scaffold23|size1082546:hit:23028:3.12.0.2;Name=TRINITY_DN335_c0_g1_i1;score=330
scaffold23|size1082546	blastn	match_part	216179	216796	330	-	.	ID=scaffold23|size1082546:hsp:47865:3.12.0.2;Parent=scaffold23|size1082546:hit:23028:3.12.0.2;Target=TRINITY_DN335_c0_g1_i1 27 644 +;Gap=M618
scaffold23|size1082546	blastn	expressed_sequence_match	217203	217408	68	-	.	ID=scaffold23|size1082546:hit:23029:3.12.0.2;Name=TRINITY_DN23623_c0_g1_i1;score=68
scaffold23|size1082546	blastn	match_part	217203	217408	68	-	.	ID=scaffold23|size1082546:hsp:47866:3.12.0.2;Parent=scaffold23|size1082546:hit:23029:3.12.0.2;Target=TRINITY_DN23623_c0_g1_i1 6 211 +;Gap=M206
scaffold23|size1082546	blastn	expressed_sequence_match	217061	217355	121	+	.	ID=scaffold23|size1082546:hit:23030:3.12.0.2;Name=TRINITY_DN1851_c0_g1_i1;score=121
scaffold23|size1082546	blastn	match_part	217061	217355	121	+	.	ID=scaffold23|size1082546:hsp:47867:3.12.0.2;Parent=scaffold23|size1082546:hit:23030:3.12.0.2;Target=TRINITY_DN1851_c0_g1_i1 6 300 +;Gap=M295
scaffold23|size1082546	blastn	expressed_sequence_match	230012	230232	113	+	.	ID=scaffold23|size1082546:hit:23031:3.12.0.2;Name=TRINITY_DN8624_c0_g1_i1;score=113
scaffold23|size1082546	blastn	match_part	230012	230232	113	+	.	ID=scaffold23|size1082546:hsp:47868:3.12.0.2;Parent=scaffold23|size1082546:hit:23031:3.12.0.2;Target=TRINITY_DN8624_c0_g1_i1 1 221 +;Gap=M221
scaffold23|size1082546	blastn	expressed_sequence_match	230467	231013	38	-	.	ID=scaffold23|size1082546:hit:23032:3.12.0.2;Name=TRINITY_DN5341_c0_g1_i1;score=38
scaffold23|size1082546	blastn	match_part	230922	231013	38	-	.	ID=scaffold23|size1082546:hsp:47869:3.12.0.2;Parent=scaffold23|size1082546:hit:23032:3.12.0.2;Target=TRINITY_DN5341_c0_g1_i1 75 166 +;Gap=M92
scaffold23|size1082546	blastn	match_part	230467	230907	171	-	.	ID=scaffold23|size1082546:hsp:47870:3.12.0.2;Parent=scaffold23|size1082546:hit:23032:3.12.0.2;Target=TRINITY_DN5341_c0_g1_i1 200 640 +;Gap=M441
scaffold23|size1082546	blastn	expressed_sequence_match	230467	230907	171	-	.	ID=scaffold23|size1082546:hit:23033:3.12.0.2;Name=TRINITY_DN5341_c0_g1_i2;score=171
scaffold23|size1082546	blastn	match_part	230467	230907	171	-	.	ID=scaffold23|size1082546:hsp:47871:3.12.0.2;Parent=scaffold23|size1082546:hit:23033:3.12.0.2;Target=TRINITY_DN5341_c0_g1_i2 145 585 +;Gap=M441
scaffold23|size1082546	blastn	expressed_sequence_match	229509	230552	342	-	.	ID=scaffold23|size1082546:hit:23034:3.12.0.2;Name=TRINITY_DN3754_c0_g1_i1;score=342
scaffold23|size1082546	blastn	match_part	229921	230552	342	-	.	ID=scaffold23|size1082546:hsp:47872:3.12.0.2;Parent=scaffold23|size1082546:hit:23034:3.12.0.2;Target=TRINITY_DN3754_c0_g1_i1 6 639 +;Gap=M632
scaffold23|size1082546	blastn	match_part	229509	229732	92	-	.	ID=scaffold23|size1082546:hsp:47873:3.12.0.2;Parent=scaffold23|size1082546:hit:23034:3.12.0.2;Target=TRINITY_DN3754_c0_g1_i1 848 1071 +;Gap=M224
scaffold23|size1082546	blastn	expressed_sequence_match	230501	230907	173	-	.	ID=scaffold23|size1082546:hit:23035:3.12.0.2;Name=TRINITY_DN18006_c1_g1_i1;score=173
scaffold23|size1082546	blastn	match_part	230501	230907	173	-	.	ID=scaffold23|size1082546:hsp:47874:3.12.0.2;Parent=scaffold23|size1082546:hit:23035:3.12.0.2;Target=TRINITY_DN18006_c1_g1_i1 139 545 +;Gap=M407
scaffold23|size1082546	blastn	expressed_sequence_match	243425	243620	100	-	.	ID=scaffold23|size1082546:hit:23036:3.12.0.2;Name=TRINITY_DN1011_c0_g1_i1;score=100
scaffold23|size1082546	blastn	match_part	243425	243620	100	-	.	ID=scaffold23|size1082546:hsp:47875:3.12.0.2;Parent=scaffold23|size1082546:hit:23036:3.12.0.2;Target=TRINITY_DN1011_c0_g1_i1 46 241 +;Gap=M196
scaffold23|size1082546	blastn	expressed_sequence_match	243314	243563	180	+	.	ID=scaffold23|size1082546:hit:23037:3.12.0.2;Name=TRINITY_DN4068_c0_g1_i1;score=180
scaffold23|size1082546	blastn	match_part	243314	243563	180	+	.	ID=scaffold23|size1082546:hsp:47876:3.12.0.2;Parent=scaffold23|size1082546:hit:23037:3.12.0.2;Target=TRINITY_DN4068_c0_g1_i1 6 256 +;Gap=M250
scaffold23|size1082546	blastn	expressed_sequence_match	245950	246178	121	-	.	ID=scaffold23|size1082546:hit:23038:3.12.0.2;Name=TRINITY_DN13298_c0_g1_i1;score=121
scaffold23|size1082546	blastn	match_part	245950	246178	121	-	.	ID=scaffold23|size1082546:hsp:47877:3.12.0.2;Parent=scaffold23|size1082546:hit:23038:3.12.0.2;Target=TRINITY_DN13298_c0_g1_i1 46 274 +;Gap=M229
scaffold23|size1082546	blastn	expressed_sequence_match	243127	243396	93	-	.	ID=scaffold23|size1082546:hit:23039:3.12.0.2;Name=TRINITY_DN7509_c1_g1_i1;score=93
scaffold23|size1082546	blastn	match_part	243127	243396	93	-	.	ID=scaffold23|size1082546:hsp:47878:3.12.0.2;Parent=scaffold23|size1082546:hit:23039:3.12.0.2;Target=TRINITY_DN7509_c1_g1_i1 43 312 +;Gap=M270
scaffold23|size1082546	blastn	expressed_sequence_match	244395	244725	151	-	.	ID=scaffold23|size1082546:hit:23040:3.12.0.2;Name=TRINITY_DN8742_c0_g3_i1;score=151
scaffold23|size1082546	blastn	match_part	244395	244725	151	-	.	ID=scaffold23|size1082546:hsp:47879:3.12.0.2;Parent=scaffold23|size1082546:hit:23040:3.12.0.2;Target=TRINITY_DN8742_c0_g3_i1 232 562 +;Gap=M331
scaffold23|size1082546	blastn	expressed_sequence_match	244484	244683	164	+	.	ID=scaffold23|size1082546:hit:23041:3.12.0.2;Name=TRINITY_DN9744_c0_g1_i1;score=164
scaffold23|size1082546	blastn	match_part	244484	244683	164	+	.	ID=scaffold23|size1082546:hsp:47880:3.12.0.2;Parent=scaffold23|size1082546:hit:23041:3.12.0.2;Target=TRINITY_DN9744_c0_g1_i1 1 200 +;Gap=M200
scaffold23|size1082546	blastn	expressed_sequence_match	246952	247176	113	+	.	ID=scaffold23|size1082546:hit:23042:3.12.0.2;Name=TRINITY_DN9288_c0_g1_i1;score=113
scaffold23|size1082546	blastn	match_part	246952	247176	113	+	.	ID=scaffold23|size1082546:hsp:47881:3.12.0.2;Parent=scaffold23|size1082546:hit:23042:3.12.0.2;Target=TRINITY_DN9288_c0_g1_i1 19 241 +;Gap=M225
scaffold23|size1082546	blastn	expressed_sequence_match	244484	244725	188	+	.	ID=scaffold23|size1082546:hit:23043:3.12.0.2;Name=TRINITY_DN9744_c0_g1_i2;score=188
scaffold23|size1082546	blastn	match_part	244484	244725	188	+	.	ID=scaffold23|size1082546:hsp:47882:3.12.0.2;Parent=scaffold23|size1082546:hit:23043:3.12.0.2;Target=TRINITY_DN9744_c0_g1_i2 1 242 +;Gap=M242
scaffold23|size1082546	blastn	expressed_sequence_match	241387	247709	78	-	.	ID=scaffold23|size1082546:hit:23044:3.12.0.2;Name=TRINITY_DN15476_c0_g2_i2;score=78
scaffold23|size1082546	blastn	match_part	247615	247709	78	-	.	ID=scaffold23|size1082546:hsp:47883:3.12.0.2;Parent=scaffold23|size1082546:hit:23044:3.12.0.2;Target=TRINITY_DN15476_c0_g2_i2 189 282 +;Gap=M95
scaffold23|size1082546	blastn	match_part	241387	241638	145	-	.	ID=scaffold23|size1082546:hsp:47884:3.12.0.2;Parent=scaffold23|size1082546:hit:23044:3.12.0.2;Target=TRINITY_DN15476_c0_g2_i2 189 439 +;Gap=M252
scaffold23|size1082546	blastn	expressed_sequence_match	250681	252284	1592	+	.	ID=scaffold23|size1082546:hit:23045:3.12.0.2;Name=TRINITY_DN12828_c0_g1_i1;score=1592
scaffold23|size1082546	blastn	match_part	250681	252284	1592	+	.	ID=scaffold23|size1082546:hsp:47885:3.12.0.2;Parent=scaffold23|size1082546:hit:23045:3.12.0.2;Target=TRINITY_DN12828_c0_g1_i1 1 1604 +;Gap=M1604
scaffold23|size1082546	blastn	expressed_sequence_match	256015	256133	119	+	.	ID=scaffold23|size1082546:hit:23046:3.12.0.2;Name=TRINITY_DN10649_c0_g2_i1;score=119
scaffold23|size1082546	blastn	match_part	256015	256133	119	+	.	ID=scaffold23|size1082546:hsp:47886:3.12.0.2;Parent=scaffold23|size1082546:hit:23046:3.12.0.2;Target=TRINITY_DN10649_c0_g2_i1 1 119 +;Gap=M119
scaffold23|size1082546	blastn	match_part	256015	256133	119	+	.	ID=scaffold23|size1082546:hsp:47887:3.12.0.2;Parent=scaffold23|size1082546:hit:23046:3.12.0.2;Target=TRINITY_DN10649_c0_g2_i1 121 239 +;Gap=M119
scaffold23|size1082546	blastn	expressed_sequence_match	256388	257617	1230	+	.	ID=scaffold23|size1082546:hit:23047:3.12.0.2;Name=TRINITY_DN14010_c1_g3_i1;score=1230
scaffold23|size1082546	blastn	match_part	256388	257617	1230	+	.	ID=scaffold23|size1082546:hsp:47888:3.12.0.2;Parent=scaffold23|size1082546:hit:23047:3.12.0.2;Target=TRINITY_DN14010_c1_g3_i1 1 1230 +;Gap=M1230
scaffold23|size1082546	blastn	expressed_sequence_match	256342	257629	943	-	.	ID=scaffold23|size1082546:hit:23048:3.12.0.2;Name=TRINITY_DN10545_c0_g1_i1;score=943
scaffold23|size1082546	blastn	match_part	256687	257629	943	-	.	ID=scaffold23|size1082546:hsp:47889:3.12.0.2;Parent=scaffold23|size1082546:hit:23048:3.12.0.2;Target=TRINITY_DN10545_c0_g1_i1 4 946 +;Gap=M943
scaffold23|size1082546	blastn	match_part	256489	256595	107	-	.	ID=scaffold23|size1082546:hsp:47890:3.12.0.2;Parent=scaffold23|size1082546:hit:23048:3.12.0.2;Target=TRINITY_DN10545_c0_g1_i1 946 1052 +;Gap=M107
scaffold23|size1082546	blastn	match_part	256342	256410	69	-	.	ID=scaffold23|size1082546:hsp:47891:3.12.0.2;Parent=scaffold23|size1082546:hit:23048:3.12.0.2;Target=TRINITY_DN10545_c0_g1_i1 1053 1121 +;Gap=M69
scaffold23|size1082546	blastn	expressed_sequence_match	255708	257617	703	+	.	ID=scaffold23|size1082546:hit:23049:3.12.0.2;Name=TRINITY_DN14010_c1_g3_i3;score=703
scaffold23|size1082546	blastn	match_part	255708	256410	703	+	.	ID=scaffold23|size1082546:hsp:47892:3.12.0.2;Parent=scaffold23|size1082546:hit:23049:3.12.0.2;Target=TRINITY_DN14010_c1_g3_i3 1 703 +;Gap=M703
scaffold23|size1082546	blastn	match_part	256489	256595	107	+	.	ID=scaffold23|size1082546:hsp:47893:3.12.0.2;Parent=scaffold23|size1082546:hit:23049:3.12.0.2;Target=TRINITY_DN14010_c1_g3_i3 704 810 +;Gap=M107
scaffold23|size1082546	blastn	match_part	256687	257617	931	+	.	ID=scaffold23|size1082546:hsp:47894:3.12.0.2;Parent=scaffold23|size1082546:hit:23049:3.12.0.2;Target=TRINITY_DN14010_c1_g3_i3 810 1740 +;Gap=M931
scaffold23|size1082546	blastn	expressed_sequence_match	255708	257617	703	+	.	ID=scaffold23|size1082546:hit:23050:3.12.0.2;Name=TRINITY_DN14010_c1_g3_i4;score=703
scaffold23|size1082546	blastn	match_part	255708	256410	703	+	.	ID=scaffold23|size1082546:hsp:47895:3.12.0.2;Parent=scaffold23|size1082546:hit:23050:3.12.0.2;Target=TRINITY_DN14010_c1_g3_i4 1 703 +;Gap=M703
scaffold23|size1082546	blastn	match_part	256489	257617	1129	+	.	ID=scaffold23|size1082546:hsp:47896:3.12.0.2;Parent=scaffold23|size1082546:hit:23050:3.12.0.2;Target=TRINITY_DN14010_c1_g3_i4 704 1832 +;Gap=M1129
scaffold23|size1082546	est2genome	expressed_sequence_match	206772	208265	6226	+	.	ID=scaffold23|size1082546:hit:23051:3.12.0.2;Name=TRINITY_DN5828_c0_g1_i2;score=6226
scaffold23|size1082546	est2genome	match_part	206772	207037	6226	+	.	ID=scaffold23|size1082546:hsp:47897:3.12.0.2;Parent=scaffold23|size1082546:hit:23051:3.12.0.2;Target=TRINITY_DN5828_c0_g1_i2 1052 1317 -;Gap=M266
scaffold23|size1082546	est2genome	match_part	207122	207228	6226	+	.	ID=scaffold23|size1082546:hsp:47898:3.12.0.2;Parent=scaffold23|size1082546:hit:23051:3.12.0.2;Target=TRINITY_DN5828_c0_g1_i2 945 1051 -;Gap=M107
scaffold23|size1082546	est2genome	match_part	207322	208265	6226	+	.	ID=scaffold23|size1082546:hsp:47899:3.12.0.2;Parent=scaffold23|size1082546:hit:23051:3.12.0.2;Target=TRINITY_DN5828_c0_g1_i2 1 944 -;Gap=M944
scaffold23|size1082546	est2genome	expressed_sequence_match	206515	209130	11695	+	.	ID=scaffold23|size1082546:hit:23052:3.12.0.2;Name=TRINITY_DN14010_c1_g3_i2;score=11695
scaffold23|size1082546	est2genome	match_part	206515	207037	11695	+	.	ID=scaffold23|size1082546:hsp:47900:3.12.0.2;Parent=scaffold23|size1082546:hit:23052:3.12.0.2;Target=TRINITY_DN14010_c1_g3_i2 1 523 +;Gap=M523
scaffold23|size1082546	est2genome	match_part	207122	207228	11695	+	.	ID=scaffold23|size1082546:hsp:47901:3.12.0.2;Parent=scaffold23|size1082546:hit:23052:3.12.0.2;Target=TRINITY_DN14010_c1_g3_i2 524 630 +;Gap=M107
scaffold23|size1082546	est2genome	match_part	207322	208234	11695	+	.	ID=scaffold23|size1082546:hsp:47902:3.12.0.2;Parent=scaffold23|size1082546:hit:23052:3.12.0.2;Target=TRINITY_DN14010_c1_g3_i2 631 1543 +;Gap=M913
scaffold23|size1082546	est2genome	match_part	208321	209130	11695	+	.	ID=scaffold23|size1082546:hsp:47903:3.12.0.2;Parent=scaffold23|size1082546:hit:23052:3.12.0.2;Target=TRINITY_DN14010_c1_g3_i2 1544 2353 +;Gap=M810
scaffold23|size1082546	est2genome	expressed_sequence_match	206515	208291	7956	+	.	ID=scaffold23|size1082546:hit:23053:3.12.0.2;Name=TRINITY_DN14010_c1_g3_i5;score=7956
scaffold23|size1082546	est2genome	match_part	206515	207037	7956	+	.	ID=scaffold23|size1082546:hsp:47904:3.12.0.2;Parent=scaffold23|size1082546:hit:23053:3.12.0.2;Target=TRINITY_DN14010_c1_g3_i5 1 523 +;Gap=M523
scaffold23|size1082546	est2genome	match_part	207122	207228	7956	+	.	ID=scaffold23|size1082546:hsp:47905:3.12.0.2;Parent=scaffold23|size1082546:hit:23053:3.12.0.2;Target=TRINITY_DN14010_c1_g3_i5 524 630 +;Gap=M107
scaffold23|size1082546	est2genome	match_part	207322	208291	7956	+	.	ID=scaffold23|size1082546:hsp:47906:3.12.0.2;Parent=scaffold23|size1082546:hit:23053:3.12.0.2;Target=TRINITY_DN14010_c1_g3_i5 631 1600 +;Gap=M970
scaffold23|size1082546	est2genome	expressed_sequence_match	214017	214259	728	-	.	ID=scaffold23|size1082546:hit:23054:3.12.0.2;Name=TRINITY_DN9915_c2_g36_i1;score=728
scaffold23|size1082546	est2genome	match_part	214017	214259	728	-	.	ID=scaffold23|size1082546:hsp:47907:3.12.0.2;Parent=scaffold23|size1082546:hit:23054:3.12.0.2;Target=TRINITY_DN9915_c2_g36_i1 1 245 -;Gap=M243
scaffold23|size1082546	est2genome	expressed_sequence_match	213972	214263	973	+	.	ID=scaffold23|size1082546:hit:23055:3.12.0.2;Name=TRINITY_DN9915_c2_g25_i2;score=973
scaffold23|size1082546	est2genome	match_part	213972	214263	973	+	.	ID=scaffold23|size1082546:hsp:47908:3.12.0.2;Parent=scaffold23|size1082546:hit:23055:3.12.0.2;Target=TRINITY_DN9915_c2_g25_i2 1 294 +;Gap=M292
scaffold23|size1082546	est2genome	expressed_sequence_match	213871	214162	1097	+	.	ID=scaffold23|size1082546:hit:23056:3.12.0.2;Name=TRINITY_DN9915_c2_g39_i1;score=1097
scaffold23|size1082546	est2genome	match_part	213871	214162	1097	+	.	ID=scaffold23|size1082546:hsp:47909:3.12.0.2;Parent=scaffold23|size1082546:hit:23056:3.12.0.2;Target=TRINITY_DN9915_c2_g39_i1 2 294 +;Gap=M292
scaffold23|size1082546	est2genome	expressed_sequence_match	214241	214544	1187	+	.	ID=scaffold23|size1082546:hit:23057:3.12.0.2;Name=TRINITY_DN15670_c0_g1_i1;score=1187
scaffold23|size1082546	est2genome	match_part	214241	214544	1187	+	.	ID=scaffold23|size1082546:hsp:47910:3.12.0.2;Parent=scaffold23|size1082546:hit:23057:3.12.0.2;Target=TRINITY_DN15670_c0_g1_i1 5 308 +;Gap=M304
scaffold23|size1082546	est2genome	expressed_sequence_match	214375	214634	994	+	.	ID=scaffold23|size1082546:hit:23058:3.12.0.2;Name=TRINITY_DN9915_c2_g11_i1;score=994
scaffold23|size1082546	est2genome	match_part	214375	214634	994	+	.	ID=scaffold23|size1082546:hsp:47911:3.12.0.2;Parent=scaffold23|size1082546:hit:23058:3.12.0.2;Target=TRINITY_DN9915_c2_g11_i1 1 260 +;Gap=M260
scaffold23|size1082546	est2genome	expressed_sequence_match	214367	214644	972	+	.	ID=scaffold23|size1082546:hit:23059:3.12.0.2;Name=TRINITY_DN12050_c0_g1_i1;score=972
scaffold23|size1082546	est2genome	match_part	214367	214644	972	+	.	ID=scaffold23|size1082546:hsp:47912:3.12.0.2;Parent=scaffold23|size1082546:hit:23059:3.12.0.2;Target=TRINITY_DN12050_c0_g1_i1 1 284 +;Gap=M278
scaffold23|size1082546	est2genome	expressed_sequence_match	216179	216815	2700	+	.	ID=scaffold23|size1082546:hit:23060:3.12.0.2;Name=TRINITY_DN335_c0_g1_i1;score=2700
scaffold23|size1082546	est2genome	match_part	216179	216815	2700	+	.	ID=scaffold23|size1082546:hsp:47913:3.12.0.2;Parent=scaffold23|size1082546:hit:23060:3.12.0.2;Target=TRINITY_DN335_c0_g1_i1 1 644 -;Gap=M637
scaffold23|size1082546	est2genome	expressed_sequence_match	217197	217410	845	+	.	ID=scaffold23|size1082546:hit:23061:3.12.0.2;Name=TRINITY_DN23623_c0_g1_i1;score=845
scaffold23|size1082546	est2genome	match_part	217197	217410	845	+	.	ID=scaffold23|size1082546:hsp:47914:3.12.0.2;Parent=scaffold23|size1082546:hit:23061:3.12.0.2;Target=TRINITY_DN23623_c0_g1_i1 4 217 -;Gap=M214
scaffold23|size1082546	est2genome	expressed_sequence_match	217056	217355	1230	+	.	ID=scaffold23|size1082546:hit:23062:3.12.0.2;Name=TRINITY_DN1851_c0_g1_i1;score=1230
scaffold23|size1082546	est2genome	match_part	217056	217355	1230	+	.	ID=scaffold23|size1082546:hsp:47915:3.12.0.2;Parent=scaffold23|size1082546:hit:23062:3.12.0.2;Target=TRINITY_DN1851_c0_g1_i1 1 300 +;Gap=M300
scaffold23|size1082546	est2genome	expressed_sequence_match	230012	230244	976	+	.	ID=scaffold23|size1082546:hit:23063:3.12.0.2;Name=TRINITY_DN8624_c0_g1_i1;score=976
scaffold23|size1082546	est2genome	match_part	230012	230244	976	+	.	ID=scaffold23|size1082546:hsp:47916:3.12.0.2;Parent=scaffold23|size1082546:hit:23063:3.12.0.2;Target=TRINITY_DN8624_c0_g1_i1 1 233 +;Gap=M233
scaffold23|size1082546	est2genome	expressed_sequence_match	230467	230957	1809	+	.	ID=scaffold23|size1082546:hit:23064:3.12.0.2;Name=TRINITY_DN5341_c0_g1_i2;score=1809
scaffold23|size1082546	est2genome	match_part	230467	230957	1809	+	.	ID=scaffold23|size1082546:hsp:47917:3.12.0.2;Parent=scaffold23|size1082546:hit:23064:3.12.0.2;Target=TRINITY_DN5341_c0_g1_i2 99 585 -;Gap=M491
scaffold23|size1082546	est2genome	expressed_sequence_match	229499	230556	4294	+	.	ID=scaffold23|size1082546:hit:23065:3.12.0.2;Name=TRINITY_DN3754_c0_g1_i1;score=4294
scaffold23|size1082546	est2genome	match_part	229499	230556	4294	+	.	ID=scaffold23|size1082546:hsp:47918:3.12.0.2;Parent=scaffold23|size1082546:hit:23065:3.12.0.2;Target=TRINITY_DN3754_c0_g1_i1 2 1081 -;Gap=M1058
scaffold23|size1082546	est2genome	expressed_sequence_match	230501	230957	1693	+	.	ID=scaffold23|size1082546:hit:23066:3.12.0.2;Name=TRINITY_DN18006_c1_g1_i1;score=1693
scaffold23|size1082546	est2genome	match_part	230501	230957	1693	+	.	ID=scaffold23|size1082546:hsp:47919:3.12.0.2;Parent=scaffold23|size1082546:hit:23066:3.12.0.2;Target=TRINITY_DN18006_c1_g1_i1 93 545 -;Gap=M457
scaffold23|size1082546	est2genome	expressed_sequence_match	243425	243620	836	-	.	ID=scaffold23|size1082546:hit:23067:3.12.0.2;Name=TRINITY_DN1011_c0_g1_i1;score=836
scaffold23|size1082546	est2genome	match_part	243425	243620	836	-	.	ID=scaffold23|size1082546:hsp:47920:3.12.0.2;Parent=scaffold23|size1082546:hit:23067:3.12.0.2;Target=TRINITY_DN1011_c0_g1_i1 46 241 +;Gap=M196
scaffold23|size1082546	est2genome	expressed_sequence_match	243309	243563	1164	-	.	ID=scaffold23|size1082546:hit:23068:3.12.0.2;Name=TRINITY_DN4068_c0_g1_i1;score=1164
scaffold23|size1082546	est2genome	match_part	243309	243563	1164	-	.	ID=scaffold23|size1082546:hsp:47921:3.12.0.2;Parent=scaffold23|size1082546:hit:23068:3.12.0.2;Target=TRINITY_DN4068_c0_g1_i1 1 256 -;Gap=M255
scaffold23|size1082546	est2genome	expressed_sequence_match	245944	246198	1023	-	.	ID=scaffold23|size1082546:hit:23069:3.12.0.2;Name=TRINITY_DN13298_c0_g1_i1;score=1023
scaffold23|size1082546	est2genome	match_part	245944	246198	1023	-	.	ID=scaffold23|size1082546:hsp:47922:3.12.0.2;Parent=scaffold23|size1082546:hit:23069:3.12.0.2;Target=TRINITY_DN13298_c0_g1_i1 26 280 +;Gap=M255
scaffold23|size1082546	est2genome	expressed_sequence_match	242866	243438	2039	-	.	ID=scaffold23|size1082546:hit:23070:3.12.0.2;Name=TRINITY_DN7509_c1_g1_i1;score=2039
scaffold23|size1082546	est2genome	match_part	242866	243438	2039	-	.	ID=scaffold23|size1082546:hsp:47923:3.12.0.2;Parent=scaffold23|size1082546:hit:23070:3.12.0.2;Target=TRINITY_DN7509_c1_g1_i1 1 573 +;Gap=M573
scaffold23|size1082546	est2genome	expressed_sequence_match	244376	244956	2239	-	.	ID=scaffold23|size1082546:hit:23071:3.12.0.2;Name=TRINITY_DN8742_c0_g3_i1;score=2239
scaffold23|size1082546	est2genome	match_part	244376	244956	2239	-	.	ID=scaffold23|size1082546:hsp:47924:3.12.0.2;Parent=scaffold23|size1082546:hit:23071:3.12.0.2;Target=TRINITY_DN8742_c0_g3_i1 1 581 +;Gap=M581
scaffold23|size1082546	est2genome	expressed_sequence_match	244484	244711	954	-	.	ID=scaffold23|size1082546:hit:23072:3.12.0.2;Name=TRINITY_DN9744_c0_g1_i1;score=954
scaffold23|size1082546	est2genome	match_part	244484	244711	954	-	.	ID=scaffold23|size1082546:hsp:47925:3.12.0.2;Parent=scaffold23|size1082546:hit:23072:3.12.0.2;Target=TRINITY_DN9744_c0_g1_i1 1 220 -;Gap=M228
scaffold23|size1082546	est2genome	expressed_sequence_match	246952	247190	990	+	.	ID=scaffold23|size1082546:hit:23073:3.12.0.2;Name=TRINITY_DN9288_c0_g1_i1;score=990
scaffold23|size1082546	est2genome	match_part	246952	247190	990	+	.	ID=scaffold23|size1082546:hsp:47926:3.12.0.2;Parent=scaffold23|size1082546:hit:23073:3.12.0.2;Target=TRINITY_DN9288_c0_g1_i1 19 255 +;Gap=M239
scaffold23|size1082546	est2genome	expressed_sequence_match	244484	244762	1233	-	.	ID=scaffold23|size1082546:hit:23074:3.12.0.2;Name=TRINITY_DN9744_c0_g1_i2;score=1233
scaffold23|size1082546	est2genome	match_part	244484	244762	1233	-	.	ID=scaffold23|size1082546:hsp:47927:3.12.0.2;Parent=scaffold23|size1082546:hit:23074:3.12.0.2;Target=TRINITY_DN9744_c0_g1_i2 1 279 -;Gap=M279
scaffold23|size1082546	est2genome	expressed_sequence_match	241383	247850	1448	-	.	ID=scaffold23|size1082546:hit:23075:3.12.0.2;Name=TRINITY_DN15476_c0_g2_i2;score=1448
scaffold23|size1082546	est2genome	match_part	247814	247850	1448	-	.	ID=scaffold23|size1082546:hsp:47928:3.12.0.2;Parent=scaffold23|size1082546:hit:23075:3.12.0.2;Target=TRINITY_DN15476_c0_g2_i2 42 81 +;Gap=M37
scaffold23|size1082546	est2genome	match_part	241383	241746	1448	-	.	ID=scaffold23|size1082546:hsp:47929:3.12.0.2;Parent=scaffold23|size1082546:hit:23075:3.12.0.2;Target=TRINITY_DN15476_c0_g2_i2 82 443 +;Gap=M364
scaffold23|size1082546	est2genome	expressed_sequence_match	250681	252284	8002	+	.	ID=scaffold23|size1082546:hit:23076:3.12.0.2;Name=TRINITY_DN12828_c0_g1_i1;score=8002
scaffold23|size1082546	est2genome	match_part	250681	252284	8002	+	.	ID=scaffold23|size1082546:hsp:47930:3.12.0.2;Parent=scaffold23|size1082546:hit:23076:3.12.0.2;Target=TRINITY_DN12828_c0_g1_i1 1 1604 +;Gap=M1604
scaffold23|size1082546	est2genome	expressed_sequence_match	256388	257617	6150	+	.	ID=scaffold23|size1082546:hit:23077:3.12.0.2;Name=TRINITY_DN14010_c1_g3_i1;score=6150
scaffold23|size1082546	est2genome	match_part	256388	257617	6150	+	.	ID=scaffold23|size1082546:hsp:47931:3.12.0.2;Parent=scaffold23|size1082546:hit:23077:3.12.0.2;Target=TRINITY_DN14010_c1_g3_i1 1 1230 +;Gap=M1230
scaffold23|size1082546	est2genome	expressed_sequence_match	256342	257629	5557	+	.	ID=scaffold23|size1082546:hit:23078:3.12.0.2;Name=TRINITY_DN10545_c0_g1_i1;score=5557
scaffold23|size1082546	est2genome	match_part	256342	256410	5557	+	.	ID=scaffold23|size1082546:hsp:47932:3.12.0.2;Parent=scaffold23|size1082546:hit:23078:3.12.0.2;Target=TRINITY_DN10545_c0_g1_i1 1053 1121 -;Gap=M69
scaffold23|size1082546	est2genome	match_part	256489	256595	5557	+	.	ID=scaffold23|size1082546:hsp:47933:3.12.0.2;Parent=scaffold23|size1082546:hit:23078:3.12.0.2;Target=TRINITY_DN10545_c0_g1_i1 946 1052 -;Gap=M107
scaffold23|size1082546	est2genome	match_part	256688	257629	5557	+	.	ID=scaffold23|size1082546:hsp:47934:3.12.0.2;Parent=scaffold23|size1082546:hit:23078:3.12.0.2;Target=TRINITY_DN10545_c0_g1_i1 4 945 -;Gap=M942
scaffold23|size1082546	est2genome	expressed_sequence_match	255708	257617	8667	+	.	ID=scaffold23|size1082546:hit:23079:3.12.0.2;Name=TRINITY_DN14010_c1_g3_i3;score=8667
scaffold23|size1082546	est2genome	match_part	255708	256410	8667	+	.	ID=scaffold23|size1082546:hsp:47935:3.12.0.2;Parent=scaffold23|size1082546:hit:23079:3.12.0.2;Target=TRINITY_DN14010_c1_g3_i3 1 703 +;Gap=M703
scaffold23|size1082546	est2genome	match_part	256489	256595	8667	+	.	ID=scaffold23|size1082546:hsp:47936:3.12.0.2;Parent=scaffold23|size1082546:hit:23079:3.12.0.2;Target=TRINITY_DN14010_c1_g3_i3 704 810 +;Gap=M107
scaffold23|size1082546	est2genome	match_part	256688	257617	8667	+	.	ID=scaffold23|size1082546:hsp:47937:3.12.0.2;Parent=scaffold23|size1082546:hit:23079:3.12.0.2;Target=TRINITY_DN14010_c1_g3_i3 811 1740 +;Gap=M930
scaffold23|size1082546	est2genome	expressed_sequence_match	255708	257617	9146	+	.	ID=scaffold23|size1082546:hit:23080:3.12.0.2;Name=TRINITY_DN14010_c1_g3_i4;score=9146
scaffold23|size1082546	est2genome	match_part	255708	256410	9146	+	.	ID=scaffold23|size1082546:hsp:47938:3.12.0.2;Parent=scaffold23|size1082546:hit:23080:3.12.0.2;Target=TRINITY_DN14010_c1_g3_i4 1 703 +;Gap=M703
scaffold23|size1082546	est2genome	match_part	256489	257617	9146	+	.	ID=scaffold23|size1082546:hsp:47939:3.12.0.2;Parent=scaffold23|size1082546:hit:23080:3.12.0.2;Target=TRINITY_DN14010_c1_g3_i4 704 1832 +;Gap=M1129
scaffold23|size1082546	blastn	expressed_sequence_match	296447	297837	347	-	.	ID=scaffold23|size1082546:hit:23081:3.12.0.2;Name=TRINITY_DN14010_c1_g2_i1;score=347
scaffold23|size1082546	blastn	match_part	297491	297837	347	-	.	ID=scaffold23|size1082546:hsp:47940:3.12.0.2;Parent=scaffold23|size1082546:hit:23081:3.12.0.2;Target=TRINITY_DN14010_c1_g2_i1 381 727 +;Gap=M347
scaffold23|size1082546	blastn	match_part	296447	297408	962	-	.	ID=scaffold23|size1082546:hsp:47941:3.12.0.2;Parent=scaffold23|size1082546:hit:23081:3.12.0.2;Target=TRINITY_DN14010_c1_g2_i1 727 1688 +;Gap=M962
scaffold23|size1082546	blastn	expressed_sequence_match	298428	298618	191	+	.	ID=scaffold23|size1082546:hit:23082:3.12.0.2;Name=TRINITY_DN12402_c0_g2_i1;score=191
scaffold23|size1082546	blastn	match_part	298428	298618	191	+	.	ID=scaffold23|size1082546:hsp:47942:3.12.0.2;Parent=scaffold23|size1082546:hit:23082:3.12.0.2;Target=TRINITY_DN12402_c0_g2_i1 1 191 +;Gap=M191
scaffold23|size1082546	blastn	expressed_sequence_match	296447	298838	1348	-	.	ID=scaffold23|size1082546:hit:23083:3.12.0.2;Name=TRINITY_DN14010_c1_g2_i4;score=1348
scaffold23|size1082546	blastn	match_part	297491	298838	1348	-	.	ID=scaffold23|size1082546:hsp:47943:3.12.0.2;Parent=scaffold23|size1082546:hit:23083:3.12.0.2;Target=TRINITY_DN14010_c1_g2_i4 1 1348 +;Gap=M1348
scaffold23|size1082546	blastn	match_part	296447	297408	962	-	.	ID=scaffold23|size1082546:hsp:47944:3.12.0.2;Parent=scaffold23|size1082546:hit:23083:3.12.0.2;Target=TRINITY_DN14010_c1_g2_i4 1348 2309 +;Gap=M962
scaffold23|size1082546	blastn	expressed_sequence_match	293718	296421	2704	+	.	ID=scaffold23|size1082546:hit:23084:3.12.0.2;Name=TRINITY_DN8693_c0_g1_i4;score=2704
scaffold23|size1082546	blastn	match_part	293718	296421	2704	+	.	ID=scaffold23|size1082546:hsp:47945:3.12.0.2;Parent=scaffold23|size1082546:hit:23084:3.12.0.2;Target=TRINITY_DN8693_c0_g1_i4 17 2720 +;Gap=M2704
scaffold23|size1082546	blastn	expressed_sequence_match	296447	297837	143	-	.	ID=scaffold23|size1082546:hit:23085:3.12.0.2;Name=TRINITY_DN14010_c1_g2_i3;score=143
scaffold23|size1082546	blastn	match_part	297695	297837	143	-	.	ID=scaffold23|size1082546:hsp:47946:3.12.0.2;Parent=scaffold23|size1082546:hit:23085:3.12.0.2;Target=TRINITY_DN14010_c1_g2_i3 381 523 +;Gap=M143
scaffold23|size1082546	blastn	match_part	297491	297597	107	-	.	ID=scaffold23|size1082546:hsp:47947:3.12.0.2;Parent=scaffold23|size1082546:hit:23085:3.12.0.2;Target=TRINITY_DN14010_c1_g2_i3 524 630 +;Gap=M107
scaffold23|size1082546	blastn	match_part	296447	297408	962	-	.	ID=scaffold23|size1082546:hsp:47948:3.12.0.2;Parent=scaffold23|size1082546:hit:23085:3.12.0.2;Target=TRINITY_DN14010_c1_g2_i3 630 1591 +;Gap=M962
scaffold23|size1082546	blastn	expressed_sequence_match	296447	298838	215	-	.	ID=scaffold23|size1082546:hit:23086:3.12.0.2;Name=TRINITY_DN14010_c1_g2_i6;score=215
scaffold23|size1082546	blastn	match_part	298624	298838	215	-	.	ID=scaffold23|size1082546:hsp:47949:3.12.0.2;Parent=scaffold23|size1082546:hit:23086:3.12.0.2;Target=TRINITY_DN14010_c1_g2_i6 1 215 +;Gap=M215
scaffold23|size1082546	blastn	match_part	297695	298205	511	-	.	ID=scaffold23|size1082546:hsp:47950:3.12.0.2;Parent=scaffold23|size1082546:hit:23086:3.12.0.2;Target=TRINITY_DN14010_c1_g2_i6 214 724 +;Gap=M511
scaffold23|size1082546	blastn	match_part	297491	297597	107	-	.	ID=scaffold23|size1082546:hsp:47951:3.12.0.2;Parent=scaffold23|size1082546:hit:23086:3.12.0.2;Target=TRINITY_DN14010_c1_g2_i6 725 831 +;Gap=M107
scaffold23|size1082546	blastn	match_part	296447	297408	962	-	.	ID=scaffold23|size1082546:hsp:47952:3.12.0.2;Parent=scaffold23|size1082546:hit:23086:3.12.0.2;Target=TRINITY_DN14010_c1_g2_i6 831 1792 +;Gap=M962
scaffold23|size1082546	blastn	expressed_sequence_match	296447	298838	215	-	.	ID=scaffold23|size1082546:hit:23087:3.12.0.2;Name=TRINITY_DN14010_c1_g2_i2;score=215
scaffold23|size1082546	blastn	match_part	298624	298838	215	-	.	ID=scaffold23|size1082546:hsp:47953:3.12.0.2;Parent=scaffold23|size1082546:hit:23087:3.12.0.2;Target=TRINITY_DN14010_c1_g2_i2 1 215 +;Gap=M215
scaffold23|size1082546	blastn	match_part	297491	298205	715	-	.	ID=scaffold23|size1082546:hsp:47954:3.12.0.2;Parent=scaffold23|size1082546:hit:23087:3.12.0.2;Target=TRINITY_DN14010_c1_g2_i2 214 928 +;Gap=M715
scaffold23|size1082546	blastn	match_part	296447	297408	962	-	.	ID=scaffold23|size1082546:hsp:47955:3.12.0.2;Parent=scaffold23|size1082546:hit:23087:3.12.0.2;Target=TRINITY_DN14010_c1_g2_i2 928 1889 +;Gap=M962
scaffold23|size1082546	blastn	expressed_sequence_match	293703	300085	2661	+	.	ID=scaffold23|size1082546:hit:23088:3.12.0.2;Name=TRINITY_DN6075_c0_g1_i5;score=2661
scaffold23|size1082546	blastn	match_part	293703	293885	183	+	.	ID=scaffold23|size1082546:hsp:47956:3.12.0.2;Parent=scaffold23|size1082546:hit:23088:3.12.0.2;Target=TRINITY_DN6075_c0_g1_i5 21 203 +;Gap=M183
scaffold23|size1082546	blastn	match_part	294748	297408	2661	+	.	ID=scaffold23|size1082546:hsp:47957:3.12.0.2;Parent=scaffold23|size1082546:hit:23088:3.12.0.2;Target=TRINITY_DN6075_c0_g1_i5 204 2864 +;Gap=M2661
scaffold23|size1082546	blastn	match_part	297491	297597	107	+	.	ID=scaffold23|size1082546:hsp:47958:3.12.0.2;Parent=scaffold23|size1082546:hit:23088:3.12.0.2;Target=TRINITY_DN6075_c0_g1_i5 2864 2970 +;Gap=M107
scaffold23|size1082546	blastn	match_part	297695	298794	1100	+	.	ID=scaffold23|size1082546:hsp:47959:3.12.0.2;Parent=scaffold23|size1082546:hit:23088:3.12.0.2;Target=TRINITY_DN6075_c0_g1_i5 2971 4070 +;Gap=M1100
scaffold23|size1082546	blastn	match_part	298921	299118	198	+	.	ID=scaffold23|size1082546:hsp:47960:3.12.0.2;Parent=scaffold23|size1082546:hit:23088:3.12.0.2;Target=TRINITY_DN6075_c0_g1_i5 4071 4268 +;Gap=M198
scaffold23|size1082546	blastn	match_part	299741	300085	345	+	.	ID=scaffold23|size1082546:hsp:47961:3.12.0.2;Parent=scaffold23|size1082546:hit:23088:3.12.0.2;Target=TRINITY_DN6075_c0_g1_i5 4891 5235 +;Gap=M345
scaffold23|size1082546	blastn	expressed_sequence_match	293703	300085	2661	+	.	ID=scaffold23|size1082546:hit:23089:3.12.0.2;Name=TRINITY_DN6075_c0_g1_i6;score=2661
scaffold23|size1082546	blastn	match_part	293703	293885	183	+	.	ID=scaffold23|size1082546:hsp:47962:3.12.0.2;Parent=scaffold23|size1082546:hit:23089:3.12.0.2;Target=TRINITY_DN6075_c0_g1_i6 21 203 +;Gap=M183
scaffold23|size1082546	blastn	match_part	294748	297408	2661	+	.	ID=scaffold23|size1082546:hsp:47963:3.12.0.2;Parent=scaffold23|size1082546:hit:23089:3.12.0.2;Target=TRINITY_DN6075_c0_g1_i6 204 2864 +;Gap=M2661
scaffold23|size1082546	blastn	match_part	297491	297597	107	+	.	ID=scaffold23|size1082546:hsp:47964:3.12.0.2;Parent=scaffold23|size1082546:hit:23089:3.12.0.2;Target=TRINITY_DN6075_c0_g1_i6 2864 2970 +;Gap=M107
scaffold23|size1082546	blastn	match_part	297695	299118	1424	+	.	ID=scaffold23|size1082546:hsp:47965:3.12.0.2;Parent=scaffold23|size1082546:hit:23089:3.12.0.2;Target=TRINITY_DN6075_c0_g1_i6 2971 4394 +;Gap=M1424
scaffold23|size1082546	blastn	match_part	299741	300085	345	+	.	ID=scaffold23|size1082546:hsp:47966:3.12.0.2;Parent=scaffold23|size1082546:hit:23089:3.12.0.2;Target=TRINITY_DN6075_c0_g1_i6 5017 5361 +;Gap=M345
scaffold23|size1082546	blastn	expressed_sequence_match	293703	300085	2027	+	.	ID=scaffold23|size1082546:hit:23090:3.12.0.2;Name=TRINITY_DN6075_c0_g1_i4;score=2027
scaffold23|size1082546	blastn	match_part	293703	295729	2027	+	.	ID=scaffold23|size1082546:hsp:47967:3.12.0.2;Parent=scaffold23|size1082546:hit:23090:3.12.0.2;Target=TRINITY_DN6075_c0_g1_i4 21 2047 +;Gap=M2027
scaffold23|size1082546	blastn	match_part	295852	297408	1557	+	.	ID=scaffold23|size1082546:hsp:47968:3.12.0.2;Parent=scaffold23|size1082546:hit:23090:3.12.0.2;Target=TRINITY_DN6075_c0_g1_i4 2046 3602 +;Gap=M1557
scaffold23|size1082546	blastn	match_part	297491	297597	107	+	.	ID=scaffold23|size1082546:hsp:47969:3.12.0.2;Parent=scaffold23|size1082546:hit:23090:3.12.0.2;Target=TRINITY_DN6075_c0_g1_i4 3602 3708 +;Gap=M107
scaffold23|size1082546	blastn	match_part	297695	298794	1100	+	.	ID=scaffold23|size1082546:hsp:47970:3.12.0.2;Parent=scaffold23|size1082546:hit:23090:3.12.0.2;Target=TRINITY_DN6075_c0_g1_i4 3709 4808 +;Gap=M1100
scaffold23|size1082546	blastn	match_part	298921	299118	198	+	.	ID=scaffold23|size1082546:hsp:47971:3.12.0.2;Parent=scaffold23|size1082546:hit:23090:3.12.0.2;Target=TRINITY_DN6075_c0_g1_i4 4809 5006 +;Gap=M198
scaffold23|size1082546	blastn	match_part	299741	300085	345	+	.	ID=scaffold23|size1082546:hsp:47972:3.12.0.2;Parent=scaffold23|size1082546:hit:23090:3.12.0.2;Target=TRINITY_DN6075_c0_g1_i4 5629 5973 +;Gap=M345
scaffold23|size1082546	blastn	expressed_sequence_match	293703	300085	2027	+	.	ID=scaffold23|size1082546:hit:23091:3.12.0.2;Name=TRINITY_DN6075_c0_g1_i1;score=2027
scaffold23|size1082546	blastn	match_part	293703	295729	2027	+	.	ID=scaffold23|size1082546:hsp:47973:3.12.0.2;Parent=scaffold23|size1082546:hit:23091:3.12.0.2;Target=TRINITY_DN6075_c0_g1_i1 21 2047 +;Gap=M2027
scaffold23|size1082546	blastn	match_part	295852	297408	1557	+	.	ID=scaffold23|size1082546:hsp:47974:3.12.0.2;Parent=scaffold23|size1082546:hit:23091:3.12.0.2;Target=TRINITY_DN6075_c0_g1_i1 2046 3602 +;Gap=M1557
scaffold23|size1082546	blastn	match_part	297491	297597	107	+	.	ID=scaffold23|size1082546:hsp:47975:3.12.0.2;Parent=scaffold23|size1082546:hit:23091:3.12.0.2;Target=TRINITY_DN6075_c0_g1_i1 3602 3708 +;Gap=M107
scaffold23|size1082546	blastn	match_part	297695	299118	1424	+	.	ID=scaffold23|size1082546:hsp:47976:3.12.0.2;Parent=scaffold23|size1082546:hit:23091:3.12.0.2;Target=TRINITY_DN6075_c0_g1_i1 3709 5132 +;Gap=M1424
scaffold23|size1082546	blastn	match_part	299741	300085	345	+	.	ID=scaffold23|size1082546:hsp:47977:3.12.0.2;Parent=scaffold23|size1082546:hit:23091:3.12.0.2;Target=TRINITY_DN6075_c0_g1_i1 5755 6099 +;Gap=M345
scaffold23|size1082546	blastn	expressed_sequence_match	293703	300085	1557	+	.	ID=scaffold23|size1082546:hit:23092:3.12.0.2;Name=TRINITY_DN6075_c0_g1_i2;score=1557
scaffold23|size1082546	blastn	match_part	293703	293885	183	+	.	ID=scaffold23|size1082546:hsp:47978:3.12.0.2;Parent=scaffold23|size1082546:hit:23092:3.12.0.2;Target=TRINITY_DN6075_c0_g1_i2 21 203 +;Gap=M183
scaffold23|size1082546	blastn	match_part	294748	295729	982	+	.	ID=scaffold23|size1082546:hsp:47979:3.12.0.2;Parent=scaffold23|size1082546:hit:23092:3.12.0.2;Target=TRINITY_DN6075_c0_g1_i2 204 1185 +;Gap=M982
scaffold23|size1082546	blastn	match_part	295852	297408	1557	+	.	ID=scaffold23|size1082546:hsp:47980:3.12.0.2;Parent=scaffold23|size1082546:hit:23092:3.12.0.2;Target=TRINITY_DN6075_c0_g1_i2 1184 2740 +;Gap=M1557
scaffold23|size1082546	blastn	match_part	297491	297597	107	+	.	ID=scaffold23|size1082546:hsp:47981:3.12.0.2;Parent=scaffold23|size1082546:hit:23092:3.12.0.2;Target=TRINITY_DN6075_c0_g1_i2 2740 2846 +;Gap=M107
scaffold23|size1082546	blastn	match_part	297695	299118	1424	+	.	ID=scaffold23|size1082546:hsp:47982:3.12.0.2;Parent=scaffold23|size1082546:hit:23092:3.12.0.2;Target=TRINITY_DN6075_c0_g1_i2 2847 4270 +;Gap=M1424
scaffold23|size1082546	blastn	match_part	299741	300085	345	+	.	ID=scaffold23|size1082546:hsp:47983:3.12.0.2;Parent=scaffold23|size1082546:hit:23092:3.12.0.2;Target=TRINITY_DN6075_c0_g1_i2 4893 5237 +;Gap=M345
scaffold23|size1082546	blastn	expressed_sequence_match	293703	300085	1557	+	.	ID=scaffold23|size1082546:hit:23093:3.12.0.2;Name=TRINITY_DN6075_c0_g1_i3;score=1557
scaffold23|size1082546	blastn	match_part	293703	293885	183	+	.	ID=scaffold23|size1082546:hsp:47984:3.12.0.2;Parent=scaffold23|size1082546:hit:23093:3.12.0.2;Target=TRINITY_DN6075_c0_g1_i3 21 203 +;Gap=M183
scaffold23|size1082546	blastn	match_part	294748	295729	982	+	.	ID=scaffold23|size1082546:hsp:47985:3.12.0.2;Parent=scaffold23|size1082546:hit:23093:3.12.0.2;Target=TRINITY_DN6075_c0_g1_i3 204 1185 +;Gap=M982
scaffold23|size1082546	blastn	match_part	295852	297408	1557	+	.	ID=scaffold23|size1082546:hsp:47986:3.12.0.2;Parent=scaffold23|size1082546:hit:23093:3.12.0.2;Target=TRINITY_DN6075_c0_g1_i3 1184 2740 +;Gap=M1557
scaffold23|size1082546	blastn	match_part	297491	297597	107	+	.	ID=scaffold23|size1082546:hsp:47987:3.12.0.2;Parent=scaffold23|size1082546:hit:23093:3.12.0.2;Target=TRINITY_DN6075_c0_g1_i3 2740 2846 +;Gap=M107
scaffold23|size1082546	blastn	match_part	297695	298794	1100	+	.	ID=scaffold23|size1082546:hsp:47988:3.12.0.2;Parent=scaffold23|size1082546:hit:23093:3.12.0.2;Target=TRINITY_DN6075_c0_g1_i3 2847 3946 +;Gap=M1100
scaffold23|size1082546	blastn	match_part	298921	299118	198	+	.	ID=scaffold23|size1082546:hsp:47989:3.12.0.2;Parent=scaffold23|size1082546:hit:23093:3.12.0.2;Target=TRINITY_DN6075_c0_g1_i3 3947 4144 +;Gap=M198
scaffold23|size1082546	blastn	match_part	299741	300085	345	+	.	ID=scaffold23|size1082546:hsp:47990:3.12.0.2;Parent=scaffold23|size1082546:hit:23093:3.12.0.2;Target=TRINITY_DN6075_c0_g1_i3 4767 5111 +;Gap=M345
scaffold23|size1082546	est2genome	expressed_sequence_match	296447	298188	7098	-	.	ID=scaffold23|size1082546:hit:23094:3.12.0.2;Name=TRINITY_DN14010_c1_g2_i1;score=7098
scaffold23|size1082546	est2genome	match_part	297491	298188	7098	-	.	ID=scaffold23|size1082546:hsp:47991:3.12.0.2;Parent=scaffold23|size1082546:hit:23094:3.12.0.2;Target=TRINITY_DN14010_c1_g2_i1 28 727 +;Gap=M698
scaffold23|size1082546	est2genome	match_part	296447	297407	7098	-	.	ID=scaffold23|size1082546:hsp:47992:3.12.0.2;Parent=scaffold23|size1082546:hit:23094:3.12.0.2;Target=TRINITY_DN14010_c1_g2_i1 728 1688 +;Gap=M961
scaffold23|size1082546	est2genome	expressed_sequence_match	298428	298620	956	-	.	ID=scaffold23|size1082546:hit:23095:3.12.0.2;Name=TRINITY_DN12402_c0_g2_i1;score=956
scaffold23|size1082546	est2genome	match_part	298428	298620	956	-	.	ID=scaffold23|size1082546:hsp:47993:3.12.0.2;Parent=scaffold23|size1082546:hit:23095:3.12.0.2;Target=TRINITY_DN12402_c0_g2_i1 1 193 -;Gap=M193
scaffold23|size1082546	est2genome	expressed_sequence_match	296447	298838	11528	-	.	ID=scaffold23|size1082546:hit:23096:3.12.0.2;Name=TRINITY_DN14010_c1_g2_i4;score=11528
scaffold23|size1082546	est2genome	match_part	297491	298838	11528	-	.	ID=scaffold23|size1082546:hsp:47994:3.12.0.2;Parent=scaffold23|size1082546:hit:23096:3.12.0.2;Target=TRINITY_DN14010_c1_g2_i4 1 1348 +;Gap=M1348
scaffold23|size1082546	est2genome	match_part	296447	297407	11528	-	.	ID=scaffold23|size1082546:hsp:47995:3.12.0.2;Parent=scaffold23|size1082546:hit:23096:3.12.0.2;Target=TRINITY_DN14010_c1_g2_i4 1349 2309 +;Gap=M961
scaffold23|size1082546	est2genome	expressed_sequence_match	293714	296421	13522	+	.	ID=scaffold23|size1082546:hit:23097:3.12.0.2;Name=TRINITY_DN8693_c0_g1_i4;score=13522
scaffold23|size1082546	est2genome	match_part	293714	296421	13522	+	.	ID=scaffold23|size1082546:hsp:47996:3.12.0.2;Parent=scaffold23|size1082546:hit:23097:3.12.0.2;Target=TRINITY_DN8693_c0_g1_i4 13 2720 +;Gap=M2708
scaffold23|size1082546	est2genome	expressed_sequence_match	296447	298188	6595	-	.	ID=scaffold23|size1082546:hit:23098:3.12.0.2;Name=TRINITY_DN14010_c1_g2_i3;score=6595
scaffold23|size1082546	est2genome	match_part	297695	298188	6595	-	.	ID=scaffold23|size1082546:hsp:47997:3.12.0.2;Parent=scaffold23|size1082546:hit:23098:3.12.0.2;Target=TRINITY_DN14010_c1_g2_i3 28 523 +;Gap=M494
scaffold23|size1082546	est2genome	match_part	297491	297597	6595	-	.	ID=scaffold23|size1082546:hsp:47998:3.12.0.2;Parent=scaffold23|size1082546:hit:23098:3.12.0.2;Target=TRINITY_DN14010_c1_g2_i3 524 630 +;Gap=M107
scaffold23|size1082546	est2genome	match_part	296447	297407	6595	-	.	ID=scaffold23|size1082546:hsp:47999:3.12.0.2;Parent=scaffold23|size1082546:hit:23098:3.12.0.2;Target=TRINITY_DN14010_c1_g2_i3 631 1591 +;Gap=M961
scaffold23|size1082546	est2genome	expressed_sequence_match	296447	298838	8896	-	.	ID=scaffold23|size1082546:hit:23099:3.12.0.2;Name=TRINITY_DN14010_c1_g2_i6;score=8896
scaffold23|size1082546	est2genome	match_part	298624	298838	8896	-	.	ID=scaffold23|size1082546:hsp:48000:3.12.0.2;Parent=scaffold23|size1082546:hit:23099:3.12.0.2;Target=TRINITY_DN14010_c1_g2_i6 1 215 +;Gap=M215
scaffold23|size1082546	est2genome	match_part	297695	298203	8896	-	.	ID=scaffold23|size1082546:hsp:48001:3.12.0.2;Parent=scaffold23|size1082546:hit:23099:3.12.0.2;Target=TRINITY_DN14010_c1_g2_i6 216 724 +;Gap=M509
scaffold23|size1082546	est2genome	match_part	297491	297597	8896	-	.	ID=scaffold23|size1082546:hsp:48002:3.12.0.2;Parent=scaffold23|size1082546:hit:23099:3.12.0.2;Target=TRINITY_DN14010_c1_g2_i6 725 831 +;Gap=M107
scaffold23|size1082546	est2genome	match_part	296447	297407	8896	-	.	ID=scaffold23|size1082546:hsp:48003:3.12.0.2;Parent=scaffold23|size1082546:hit:23099:3.12.0.2;Target=TRINITY_DN14010_c1_g2_i6 832 1792 +;Gap=M961
scaffold23|size1082546	est2genome	expressed_sequence_match	296447	298838	9399	-	.	ID=scaffold23|size1082546:hit:23100:3.12.0.2;Name=TRINITY_DN14010_c1_g2_i2;score=9399
scaffold23|size1082546	est2genome	match_part	298624	298838	9399	-	.	ID=scaffold23|size1082546:hsp:48004:3.12.0.2;Parent=scaffold23|size1082546:hit:23100:3.12.0.2;Target=TRINITY_DN14010_c1_g2_i2 1 215 +;Gap=M215
scaffold23|size1082546	est2genome	match_part	297491	298203	9399	-	.	ID=scaffold23|size1082546:hsp:48005:3.12.0.2;Parent=scaffold23|size1082546:hit:23100:3.12.0.2;Target=TRINITY_DN14010_c1_g2_i2 216 928 +;Gap=M713
scaffold23|size1082546	est2genome	match_part	296447	297407	9399	-	.	ID=scaffold23|size1082546:hsp:48006:3.12.0.2;Parent=scaffold23|size1082546:hit:23100:3.12.0.2;Target=TRINITY_DN14010_c1_g2_i2 929 1889 +;Gap=M961
scaffold23|size1082546	est2genome	expressed_sequence_match	293703	300117	26115	+	.	ID=scaffold23|size1082546:hit:23101:3.12.0.2;Name=TRINITY_DN6075_c0_g1_i5;score=26115
scaffold23|size1082546	est2genome	match_part	293703	293885	26115	+	.	ID=scaffold23|size1082546:hsp:48007:3.12.0.2;Parent=scaffold23|size1082546:hit:23101:3.12.0.2;Target=TRINITY_DN6075_c0_g1_i5 21 203 +;Gap=M183
scaffold23|size1082546	est2genome	match_part	294748	297407	26115	+	.	ID=scaffold23|size1082546:hsp:48008:3.12.0.2;Parent=scaffold23|size1082546:hit:23101:3.12.0.2;Target=TRINITY_DN6075_c0_g1_i5 204 2863 +;Gap=M2660
scaffold23|size1082546	est2genome	match_part	297491	297597	26115	+	.	ID=scaffold23|size1082546:hsp:48009:3.12.0.2;Parent=scaffold23|size1082546:hit:23101:3.12.0.2;Target=TRINITY_DN6075_c0_g1_i5 2864 2970 +;Gap=M107
scaffold23|size1082546	est2genome	match_part	297695	298794	26115	+	.	ID=scaffold23|size1082546:hsp:48010:3.12.0.2;Parent=scaffold23|size1082546:hit:23101:3.12.0.2;Target=TRINITY_DN6075_c0_g1_i5 2971 4070 +;Gap=M1100
scaffold23|size1082546	est2genome	match_part	298921	300117	26115	+	.	ID=scaffold23|size1082546:hsp:48011:3.12.0.2;Parent=scaffold23|size1082546:hit:23101:3.12.0.2;Target=TRINITY_DN6075_c0_g1_i5 4071 5267 +;Gap=M1197
scaffold23|size1082546	est2genome	expressed_sequence_match	293703	300117	26791	+	.	ID=scaffold23|size1082546:hit:23102:3.12.0.2;Name=TRINITY_DN6075_c0_g1_i6;score=26791
scaffold23|size1082546	est2genome	match_part	293703	293885	26791	+	.	ID=scaffold23|size1082546:hsp:48012:3.12.0.2;Parent=scaffold23|size1082546:hit:23102:3.12.0.2;Target=TRINITY_DN6075_c0_g1_i6 21 203 +;Gap=M183
scaffold23|size1082546	est2genome	match_part	294748	297407	26791	+	.	ID=scaffold23|size1082546:hsp:48013:3.12.0.2;Parent=scaffold23|size1082546:hit:23102:3.12.0.2;Target=TRINITY_DN6075_c0_g1_i6 204 2863 +;Gap=M2660
scaffold23|size1082546	est2genome	match_part	297491	297597	26791	+	.	ID=scaffold23|size1082546:hsp:48014:3.12.0.2;Parent=scaffold23|size1082546:hit:23102:3.12.0.2;Target=TRINITY_DN6075_c0_g1_i6 2864 2970 +;Gap=M107
scaffold23|size1082546	est2genome	match_part	297695	300117	26791	+	.	ID=scaffold23|size1082546:hsp:48015:3.12.0.2;Parent=scaffold23|size1082546:hit:23102:3.12.0.2;Target=TRINITY_DN6075_c0_g1_i6 2971 5393 +;Gap=M2423
scaffold23|size1082546	est2genome	expressed_sequence_match	293703	300117	29800	+	.	ID=scaffold23|size1082546:hit:23103:3.12.0.2;Name=TRINITY_DN6075_c0_g1_i4;score=29800
scaffold23|size1082546	est2genome	match_part	293703	295727	29800	+	.	ID=scaffold23|size1082546:hsp:48016:3.12.0.2;Parent=scaffold23|size1082546:hit:23103:3.12.0.2;Target=TRINITY_DN6075_c0_g1_i4 21 2045 +;Gap=M2025
scaffold23|size1082546	est2genome	match_part	295852	297407	29800	+	.	ID=scaffold23|size1082546:hsp:48017:3.12.0.2;Parent=scaffold23|size1082546:hit:23103:3.12.0.2;Target=TRINITY_DN6075_c0_g1_i4 2046 3601 +;Gap=M1556
scaffold23|size1082546	est2genome	match_part	297491	297597	29800	+	.	ID=scaffold23|size1082546:hsp:48018:3.12.0.2;Parent=scaffold23|size1082546:hit:23103:3.12.0.2;Target=TRINITY_DN6075_c0_g1_i4 3602 3708 +;Gap=M107
scaffold23|size1082546	est2genome	match_part	297695	298794	29800	+	.	ID=scaffold23|size1082546:hsp:48019:3.12.0.2;Parent=scaffold23|size1082546:hit:23103:3.12.0.2;Target=TRINITY_DN6075_c0_g1_i4 3709 4808 +;Gap=M1100
scaffold23|size1082546	est2genome	match_part	298921	300117	29800	+	.	ID=scaffold23|size1082546:hsp:48020:3.12.0.2;Parent=scaffold23|size1082546:hit:23103:3.12.0.2;Target=TRINITY_DN6075_c0_g1_i4 4809 6005 +;Gap=M1197
scaffold23|size1082546	est2genome	expressed_sequence_match	293703	300117	30476	+	.	ID=scaffold23|size1082546:hit:23104:3.12.0.2;Name=TRINITY_DN6075_c0_g1_i1;score=30476
scaffold23|size1082546	est2genome	match_part	293703	295727	30476	+	.	ID=scaffold23|size1082546:hsp:48021:3.12.0.2;Parent=scaffold23|size1082546:hit:23104:3.12.0.2;Target=TRINITY_DN6075_c0_g1_i1 21 2045 +;Gap=M2025
scaffold23|size1082546	est2genome	match_part	295852	297407	30476	+	.	ID=scaffold23|size1082546:hsp:48022:3.12.0.2;Parent=scaffold23|size1082546:hit:23104:3.12.0.2;Target=TRINITY_DN6075_c0_g1_i1 2046 3601 +;Gap=M1556
scaffold23|size1082546	est2genome	match_part	297491	297597	30476	+	.	ID=scaffold23|size1082546:hsp:48023:3.12.0.2;Parent=scaffold23|size1082546:hit:23104:3.12.0.2;Target=TRINITY_DN6075_c0_g1_i1 3602 3708 +;Gap=M107
scaffold23|size1082546	est2genome	match_part	297695	300117	30476	+	.	ID=scaffold23|size1082546:hsp:48024:3.12.0.2;Parent=scaffold23|size1082546:hit:23104:3.12.0.2;Target=TRINITY_DN6075_c0_g1_i1 3709 6131 +;Gap=M2423
scaffold23|size1082546	est2genome	expressed_sequence_match	293703	300117	26127	+	.	ID=scaffold23|size1082546:hit:23105:3.12.0.2;Name=TRINITY_DN6075_c0_g1_i2;score=26127
scaffold23|size1082546	est2genome	match_part	293703	293885	26127	+	.	ID=scaffold23|size1082546:hsp:48025:3.12.0.2;Parent=scaffold23|size1082546:hit:23105:3.12.0.2;Target=TRINITY_DN6075_c0_g1_i2 21 203 +;Gap=M183
scaffold23|size1082546	est2genome	match_part	294748	295727	26127	+	.	ID=scaffold23|size1082546:hsp:48026:3.12.0.2;Parent=scaffold23|size1082546:hit:23105:3.12.0.2;Target=TRINITY_DN6075_c0_g1_i2 204 1183 +;Gap=M980
scaffold23|size1082546	est2genome	match_part	295852	297407	26127	+	.	ID=scaffold23|size1082546:hsp:48027:3.12.0.2;Parent=scaffold23|size1082546:hit:23105:3.12.0.2;Target=TRINITY_DN6075_c0_g1_i2 1184 2739 +;Gap=M1556
scaffold23|size1082546	est2genome	match_part	297491	297597	26127	+	.	ID=scaffold23|size1082546:hsp:48028:3.12.0.2;Parent=scaffold23|size1082546:hit:23105:3.12.0.2;Target=TRINITY_DN6075_c0_g1_i2 2740 2846 +;Gap=M107
scaffold23|size1082546	est2genome	match_part	297695	300117	26127	+	.	ID=scaffold23|size1082546:hsp:48029:3.12.0.2;Parent=scaffold23|size1082546:hit:23105:3.12.0.2;Target=TRINITY_DN6075_c0_g1_i2 2847 5269 +;Gap=M2423
scaffold23|size1082546	est2genome	expressed_sequence_match	293703	300117	25460	+	.	ID=scaffold23|size1082546:hit:23106:3.12.0.2;Name=TRINITY_DN6075_c0_g1_i3;score=25460
scaffold23|size1082546	est2genome	match_part	293703	293885	25460	+	.	ID=scaffold23|size1082546:hsp:48030:3.12.0.2;Parent=scaffold23|size1082546:hit:23106:3.12.0.2;Target=TRINITY_DN6075_c0_g1_i3 21 203 +;Gap=M183
scaffold23|size1082546	est2genome	match_part	294748	295729	25460	+	.	ID=scaffold23|size1082546:hsp:48031:3.12.0.2;Parent=scaffold23|size1082546:hit:23106:3.12.0.2;Target=TRINITY_DN6075_c0_g1_i3 204 1185 +;Gap=M982
scaffold23|size1082546	est2genome	match_part	295854	297407	25460	+	.	ID=scaffold23|size1082546:hsp:48032:3.12.0.2;Parent=scaffold23|size1082546:hit:23106:3.12.0.2;Target=TRINITY_DN6075_c0_g1_i3 1186 2739 +;Gap=M1554
scaffold23|size1082546	est2genome	match_part	297491	297597	25460	+	.	ID=scaffold23|size1082546:hsp:48033:3.12.0.2;Parent=scaffold23|size1082546:hit:23106:3.12.0.2;Target=TRINITY_DN6075_c0_g1_i3 2740 2846 +;Gap=M107
scaffold23|size1082546	est2genome	match_part	297695	298794	25460	+	.	ID=scaffold23|size1082546:hsp:48034:3.12.0.2;Parent=scaffold23|size1082546:hit:23106:3.12.0.2;Target=TRINITY_DN6075_c0_g1_i3 2847 3946 +;Gap=M1100
scaffold23|size1082546	est2genome	match_part	298921	300117	25460	+	.	ID=scaffold23|size1082546:hsp:48035:3.12.0.2;Parent=scaffold23|size1082546:hit:23106:3.12.0.2;Target=TRINITY_DN6075_c0_g1_i3 3947 5143 +;Gap=M1197
###
scaffold23|size1082546	blastx	protein_match	308907	309086	143	-	.	ID=scaffold23|size1082546:hit:23107:3.12.0.3;Name=jgi|Thaoce1|82117|rna14947;score=143
scaffold23|size1082546	blastx	match_part	308907	309086	143	-	.	ID=scaffold23|size1082546:hsp:48036:3.12.0.3;Parent=scaffold23|size1082546:hit:23107:3.12.0.3;Target=jgi|Thaoce1|82117|rna14947 34 92 +;Gap=M180
scaffold23|size1082546	blastx	protein_match	308400	309086	146	-	.	ID=scaffold23|size1082546:hit:23108:3.12.0.3;Name=jgi|Thaoce1|83789|rna2883;score=146
scaffold23|size1082546	blastx	match_part	308904	309086	191	-	.	ID=scaffold23|size1082546:hsp:48037:3.12.0.3;Parent=scaffold23|size1082546:hit:23108:3.12.0.3;Target=jgi|Thaoce1|83789|rna2883 29 89 +;Gap=M183
scaffold23|size1082546	blastx	match_part	308400	308585	146	-	.	ID=scaffold23|size1082546:hsp:48038:3.12.0.3;Parent=scaffold23|size1082546:hit:23108:3.12.0.3;Target=jgi|Thaoce1|83789|rna2883 188 247 +;Gap=M186
scaffold23|size1082546	blastx	protein_match	319436	321642	145	+	.	ID=scaffold23|size1082546:hit:23109:3.12.0.3;Name=jgi|Fracy1|225659|fgenesh2_pm.6_%2523_161;score=145
scaffold23|size1082546	blastx	match_part	319436	319567	145	+	.	ID=scaffold23|size1082546:hsp:48039:3.12.0.3;Parent=scaffold23|size1082546:hit:23109:3.12.0.3;Target=jgi|Fracy1|225659|fgenesh2_pm.6_%252523_161 30 77 +;Gap=M132
scaffold23|size1082546	blastx	match_part	319704	320285	758	+	.	ID=scaffold23|size1082546:hsp:48040:3.12.0.3;Parent=scaffold23|size1082546:hit:23109:3.12.0.3;Target=jgi|Fracy1|225659|fgenesh2_pm.6_%252523_161 79 281 +;Gap=M582
scaffold23|size1082546	blastx	match_part	320347	320436	113	+	.	ID=scaffold23|size1082546:hsp:48041:3.12.0.3;Parent=scaffold23|size1082546:hit:23109:3.12.0.3;Target=jgi|Fracy1|225659|fgenesh2_pm.6_%252523_161 275 304 +;Gap=M90
scaffold23|size1082546	blastx	match_part	320510	321100	787	+	.	ID=scaffold23|size1082546:hsp:48042:3.12.0.3;Parent=scaffold23|size1082546:hit:23109:3.12.0.3;Target=jgi|Fracy1|225659|fgenesh2_pm.6_%252523_161 304 471 +;Gap=M591
scaffold23|size1082546	blastx	match_part	321178	321642	729	+	.	ID=scaffold23|size1082546:hsp:48043:3.12.0.3;Parent=scaffold23|size1082546:hit:23109:3.12.0.3;Target=jgi|Fracy1|225659|fgenesh2_pm.6_%252523_161 471 625 +;Gap=M465
scaffold23|size1082546	blastx	protein_match	319394	321645	174	+	.	ID=scaffold23|size1082546:hit:23110:3.12.0.3;Name=jgi|Phatr2|38085|fgenesh1_pg.C_chr_15000011;score=174
scaffold23|size1082546	blastx	match_part	319394	319567	174	+	.	ID=scaffold23|size1082546:hsp:48044:3.12.0.3;Parent=scaffold23|size1082546:hit:23110:3.12.0.3;Target=jgi|Phatr2|38085|fgenesh1_pg.C_chr_15000011 15 72 +;Gap=M174
scaffold23|size1082546	blastx	match_part	319701	320285	789	+	.	ID=scaffold23|size1082546:hsp:48045:3.12.0.3;Parent=scaffold23|size1082546:hit:23110:3.12.0.3;Target=jgi|Phatr2|38085|fgenesh1_pg.C_chr_15000011 73 271 +;Gap=M585
scaffold23|size1082546	blastx	match_part	320347	320502	122	+	.	ID=scaffold23|size1082546:hsp:48046:3.12.0.3;Parent=scaffold23|size1082546:hit:23110:3.12.0.3;Target=jgi|Phatr2|38085|fgenesh1_pg.C_chr_15000011 265 315 +;Gap=M156
scaffold23|size1082546	blastx	match_part	320510	321100	817	+	.	ID=scaffold23|size1082546:hsp:48047:3.12.0.3;Parent=scaffold23|size1082546:hit:23110:3.12.0.3;Target=jgi|Phatr2|38085|fgenesh1_pg.C_chr_15000011 294 461 +;Gap=M591
scaffold23|size1082546	blastx	match_part	321178	321645	689	+	.	ID=scaffold23|size1082546:hsp:48048:3.12.0.3;Parent=scaffold23|size1082546:hit:23110:3.12.0.3;Target=jgi|Phatr2|38085|fgenesh1_pg.C_chr_15000011 461 619 +;Gap=M468
scaffold23|size1082546	blastx	protein_match	319310	321645	222	+	.	ID=scaffold23|size1082546:hit:23111:3.12.0.3;Name=jgi|Thaps3|41733|estExt_gwp_gw1.C_chr_90143;score=222
scaffold23|size1082546	blastx	match_part	319310	319567	222	+	.	ID=scaffold23|size1082546:hsp:48049:3.12.0.3;Parent=scaffold23|size1082546:hit:23111:3.12.0.3;Target=jgi|Thaps3|41733|estExt_gwp_gw1.C_chr_90143 1 92 +;Gap=M258
scaffold23|size1082546	blastx	match_part	319704	320285	841	+	.	ID=scaffold23|size1082546:hsp:48050:3.12.0.3;Parent=scaffold23|size1082546:hit:23111:3.12.0.3;Target=jgi|Thaps3|41733|estExt_gwp_gw1.C_chr_90143 94 291 +;Gap=M582
scaffold23|size1082546	blastx	match_part	320347	320484	124	+	.	ID=scaffold23|size1082546:hsp:48051:3.12.0.3;Parent=scaffold23|size1082546:hit:23111:3.12.0.3;Target=jgi|Thaps3|41733|estExt_gwp_gw1.C_chr_90143 285 329 +;Gap=M138
scaffold23|size1082546	blastx	match_part	320510	321100	857	+	.	ID=scaffold23|size1082546:hsp:48052:3.12.0.3;Parent=scaffold23|size1082546:hit:23111:3.12.0.3;Target=jgi|Thaps3|41733|estExt_gwp_gw1.C_chr_90143 314 481 +;Gap=M591
scaffold23|size1082546	blastx	match_part	321178	321645	785	+	.	ID=scaffold23|size1082546:hsp:48053:3.12.0.3;Parent=scaffold23|size1082546:hit:23111:3.12.0.3;Target=jgi|Thaps3|41733|estExt_gwp_gw1.C_chr_90143 481 636 +;Gap=M468
scaffold23|size1082546	blastx	protein_match	319310	321636	190	+	.	ID=scaffold23|size1082546:hit:23112:3.12.0.3;Name=jgi|Thaoce1|89586|rna29712;score=190
scaffold23|size1082546	blastx	match_part	319310	319567	190	+	.	ID=scaffold23|size1082546:hsp:48054:3.12.0.3;Parent=scaffold23|size1082546:hit:23112:3.12.0.3;Target=jgi|Thaoce1|89586|rna29712 121 198 +;Gap=M258
scaffold23|size1082546	blastx	match_part	319701	320285	865	+	.	ID=scaffold23|size1082546:hsp:48055:3.12.0.3;Parent=scaffold23|size1082546:hit:23112:3.12.0.3;Target=jgi|Thaoce1|89586|rna29712 199 397 +;Gap=M585
scaffold23|size1082546	blastx	match_part	320347	320502	121	+	.	ID=scaffold23|size1082546:hsp:48056:3.12.0.3;Parent=scaffold23|size1082546:hit:23112:3.12.0.3;Target=jgi|Thaoce1|89586|rna29712 391 441 +;Gap=M156
scaffold23|size1082546	blastx	match_part	320474	321100	851	+	.	ID=scaffold23|size1082546:hsp:48057:3.12.0.3;Parent=scaffold23|size1082546:hit:23112:3.12.0.3;Target=jgi|Thaoce1|89586|rna29712 400 587 +;Gap=M627
scaffold23|size1082546	blastx	match_part	321178	321636	746	+	.	ID=scaffold23|size1082546:hsp:48058:3.12.0.3;Parent=scaffold23|size1082546:hit:23112:3.12.0.3;Target=jgi|Thaoce1|89586|rna29712 587 739 +;Gap=M459
scaffold23|size1082546	blastx	protein_match	319436	321642	145	+	.	ID=scaffold23|size1082546:hit:23113:3.12.0.3;Name=jgi|Fracy1|225659|fgenesh2_pm.6_%2523_161;score=145
scaffold23|size1082546	blastx	match_part	319436	319567	145	+	.	ID=scaffold23|size1082546:hsp:48059:3.12.0.3;Parent=scaffold23|size1082546:hit:23113:3.12.0.3;Target=jgi|Fracy1|225659|fgenesh2_pm.6_%252523_161 30 77 +;Gap=M132
scaffold23|size1082546	blastx	match_part	319704	320285	758	+	.	ID=scaffold23|size1082546:hsp:48060:3.12.0.3;Parent=scaffold23|size1082546:hit:23113:3.12.0.3;Target=jgi|Fracy1|225659|fgenesh2_pm.6_%252523_161 79 281 +;Gap=M582
scaffold23|size1082546	blastx	match_part	320347	320436	113	+	.	ID=scaffold23|size1082546:hsp:48061:3.12.0.3;Parent=scaffold23|size1082546:hit:23113:3.12.0.3;Target=jgi|Fracy1|225659|fgenesh2_pm.6_%252523_161 275 304 +;Gap=M90
scaffold23|size1082546	blastx	match_part	320510	321100	787	+	.	ID=scaffold23|size1082546:hsp:48062:3.12.0.3;Parent=scaffold23|size1082546:hit:23113:3.12.0.3;Target=jgi|Fracy1|225659|fgenesh2_pm.6_%252523_161 304 471 +;Gap=M591
scaffold23|size1082546	blastx	match_part	321178	321642	729	+	.	ID=scaffold23|size1082546:hsp:48063:3.12.0.3;Parent=scaffold23|size1082546:hit:23113:3.12.0.3;Target=jgi|Fracy1|225659|fgenesh2_pm.6_%252523_161 471 625 +;Gap=M465
scaffold23|size1082546	blastx	protein_match	319454	321642	141	+	.	ID=scaffold23|size1082546:hit:23114:3.12.0.3;Name=jgi|Fracy1|229770|fgenesh2_pm.39_%2523_73;score=141
scaffold23|size1082546	blastx	match_part	319454	319567	141	+	.	ID=scaffold23|size1082546:hsp:48064:3.12.0.3;Parent=scaffold23|size1082546:hit:23114:3.12.0.3;Target=jgi|Fracy1|229770|fgenesh2_pm.39_%252523_73 29 66 +;Gap=M114
scaffold23|size1082546	blastx	match_part	319704	320285	758	+	.	ID=scaffold23|size1082546:hsp:48065:3.12.0.3;Parent=scaffold23|size1082546:hit:23114:3.12.0.3;Target=jgi|Fracy1|229770|fgenesh2_pm.39_%252523_73 68 270 +;Gap=M582
scaffold23|size1082546	blastx	match_part	320347	320436	113	+	.	ID=scaffold23|size1082546:hsp:48066:3.12.0.3;Parent=scaffold23|size1082546:hit:23114:3.12.0.3;Target=jgi|Fracy1|229770|fgenesh2_pm.39_%252523_73 264 293 +;Gap=M90
scaffold23|size1082546	blastx	match_part	320510	321100	787	+	.	ID=scaffold23|size1082546:hsp:48067:3.12.0.3;Parent=scaffold23|size1082546:hit:23114:3.12.0.3;Target=jgi|Fracy1|229770|fgenesh2_pm.39_%252523_73 293 460 +;Gap=M591
scaffold23|size1082546	blastx	match_part	321178	321642	728	+	.	ID=scaffold23|size1082546:hsp:48068:3.12.0.3;Parent=scaffold23|size1082546:hit:23114:3.12.0.3;Target=jgi|Fracy1|229770|fgenesh2_pm.39_%252523_73 460 614 +;Gap=M465
scaffold23|size1082546	blastx	protein_match	319436	321642	145	+	.	ID=scaffold23|size1082546:hit:23115:3.12.0.3;Name=jgi|Fracy1|225659|fgenesh2_pm.6_%2523_161;score=145
scaffold23|size1082546	blastx	match_part	319436	319567	145	+	.	ID=scaffold23|size1082546:hsp:48069:3.12.0.3;Parent=scaffold23|size1082546:hit:23115:3.12.0.3;Target=jgi|Fracy1|225659|fgenesh2_pm.6_%252523_161 30 77 +;Gap=M132
scaffold23|size1082546	blastx	match_part	319704	320285	758	+	.	ID=scaffold23|size1082546:hsp:48070:3.12.0.3;Parent=scaffold23|size1082546:hit:23115:3.12.0.3;Target=jgi|Fracy1|225659|fgenesh2_pm.6_%252523_161 79 281 +;Gap=M582
scaffold23|size1082546	blastx	match_part	320347	320436	113	+	.	ID=scaffold23|size1082546:hsp:48071:3.12.0.3;Parent=scaffold23|size1082546:hit:23115:3.12.0.3;Target=jgi|Fracy1|225659|fgenesh2_pm.6_%252523_161 275 304 +;Gap=M90
scaffold23|size1082546	blastx	match_part	320510	321100	787	+	.	ID=scaffold23|size1082546:hsp:48072:3.12.0.3;Parent=scaffold23|size1082546:hit:23115:3.12.0.3;Target=jgi|Fracy1|225659|fgenesh2_pm.6_%252523_161 304 471 +;Gap=M591
scaffold23|size1082546	blastx	match_part	321178	321642	729	+	.	ID=scaffold23|size1082546:hsp:48073:3.12.0.3;Parent=scaffold23|size1082546:hit:23115:3.12.0.3;Target=jgi|Fracy1|225659|fgenesh2_pm.6_%252523_161 471 625 +;Gap=M465
scaffold23|size1082546	blastx	protein_match	328841	329524	394	+	.	ID=scaffold23|size1082546:hit:23116:3.12.0.3;Name=jgi|Thaps3|4058|fgenesh1_pg.C_chr_4000008;score=394
scaffold23|size1082546	blastx	match_part	328841	329524	394	+	.	ID=scaffold23|size1082546:hsp:48074:3.12.0.3;Parent=scaffold23|size1082546:hit:23116:3.12.0.3;Target=jgi|Thaps3|4058|fgenesh1_pg.C_chr_4000008 1 222 +;Gap=M684
scaffold23|size1082546	blastx	protein_match	328826	329785	683	+	.	ID=scaffold23|size1082546:hit:23117:3.12.0.3;Name=jgi|Thaps3|269826|estExt_thaps1_ua_kg.C_chr_150037;score=683
scaffold23|size1082546	blastx	match_part	328826	329785	683	+	.	ID=scaffold23|size1082546:hsp:48075:3.12.0.3;Parent=scaffold23|size1082546:hit:23117:3.12.0.3;Target=jgi|Thaps3|269826|estExt_thaps1_ua_kg.C_chr_150037 2 342 +;Gap=M960
scaffold23|size1082546	blastx	protein_match	339295	339510	143	-	.	ID=scaffold23|size1082546:hit:23118:3.12.0.3;Name=jgi|Thaoce1|93376|rna23479;score=143
scaffold23|size1082546	blastx	match_part	339295	339510	143	-	.	ID=scaffold23|size1082546:hsp:48076:3.12.0.3;Parent=scaffold23|size1082546:hit:23118:3.12.0.3;Target=jgi|Thaoce1|93376|rna23479 8 79 +;Gap=M216
scaffold23|size1082546	blastx	protein_match	339172	339859	185	-	.	ID=scaffold23|size1082546:hit:23119:3.12.0.3;Name=jgi|Thaoce1|83789|rna2883;score=185
scaffold23|size1082546	blastx	match_part	339431	339859	267	-	.	ID=scaffold23|size1082546:hsp:48077:3.12.0.3;Parent=scaffold23|size1082546:hit:23119:3.12.0.3;Target=jgi|Thaoce1|83789|rna2883 29 163 +;Gap=M429
scaffold23|size1082546	blastx	match_part	339172	339444	185	-	.	ID=scaffold23|size1082546:hsp:48078:3.12.0.3;Parent=scaffold23|size1082546:hit:23119:3.12.0.3;Target=jgi|Thaoce1|83789|rna2883 159 247 +;Gap=M273
scaffold23|size1082546	blastx	protein_match	339172	339859	177	-	.	ID=scaffold23|size1082546:hit:23120:3.12.0.3;Name=jgi|Thaoce1|99540|rna23341;score=177
scaffold23|size1082546	blastx	match_part	339446	339859	250	-	.	ID=scaffold23|size1082546:hsp:48079:3.12.0.3;Parent=scaffold23|size1082546:hit:23120:3.12.0.3;Target=jgi|Thaoce1|99540|rna23341 16 142 +;Gap=M414
scaffold23|size1082546	blastx	match_part	339172	339432	177	-	.	ID=scaffold23|size1082546:hsp:48080:3.12.0.3;Parent=scaffold23|size1082546:hit:23120:3.12.0.3;Target=jgi|Thaoce1|99540|rna23341 143 227 +;Gap=M261
scaffold23|size1082546	blastx	protein_match	356138	356503	261	-	.	ID=scaffold23|size1082546:hit:23121:3.12.0.3;Name=jgi|Thaoce1|92085|rna34105;score=261
scaffold23|size1082546	blastx	match_part	356138	356503	261	-	.	ID=scaffold23|size1082546:hsp:48081:3.12.0.3;Parent=scaffold23|size1082546:hit:23121:3.12.0.3;Target=jgi|Thaoce1|92085|rna34105 25 190 +;Gap=M366
scaffold23|size1082546	blastx	protein_match	356162	356428	223	-	.	ID=scaffold23|size1082546:hit:23122:3.12.0.3;Name=jgi|Fracy1|166361|estExt_Genewise1.C_10840;score=223
scaffold23|size1082546	blastx	match_part	356162	356428	223	-	.	ID=scaffold23|size1082546:hsp:48082:3.12.0.3;Parent=scaffold23|size1082546:hit:23122:3.12.0.3;Target=jgi|Fracy1|166361|estExt_Genewise1.C_10840 47 163 +;Gap=M267
scaffold23|size1082546	blastx	protein_match	356162	356428	223	-	.	ID=scaffold23|size1082546:hit:23123:3.12.0.3;Name=jgi|Fracy1|166361|estExt_Genewise1.C_10840;score=223
scaffold23|size1082546	blastx	match_part	356162	356428	223	-	.	ID=scaffold23|size1082546:hsp:48083:3.12.0.3;Parent=scaffold23|size1082546:hit:23123:3.12.0.3;Target=jgi|Fracy1|166361|estExt_Genewise1.C_10840 47 163 +;Gap=M267
scaffold23|size1082546	blastx	protein_match	356162	356404	201	-	.	ID=scaffold23|size1082546:hit:23124:3.12.0.3;Name=jgi|Phatr2|6606|gw1.14.181.1;score=201
scaffold23|size1082546	blastx	match_part	356162	356404	201	-	.	ID=scaffold23|size1082546:hsp:48084:3.12.0.3;Parent=scaffold23|size1082546:hit:23124:3.12.0.3;Target=jgi|Phatr2|6606|gw1.14.181.1 6 115 +;Gap=M243
scaffold23|size1082546	blastx	protein_match	356153	356404	259	-	.	ID=scaffold23|size1082546:hit:23125:3.12.0.3;Name=jgi|Thaps3|20923|estExt_fgenesh1_pg.C_chr_10763;score=259
scaffold23|size1082546	blastx	match_part	356153	356404	259	-	.	ID=scaffold23|size1082546:hsp:48085:3.12.0.3;Parent=scaffold23|size1082546:hit:23125:3.12.0.3;Target=jgi|Thaps3|20923|estExt_fgenesh1_pg.C_chr_10763 87 198 +;Gap=M252
scaffold23|size1082546	blastx	protein_match	356162	356428	223	-	.	ID=scaffold23|size1082546:hit:23126:3.12.0.3;Name=jgi|Fracy1|166361|estExt_Genewise1.C_10840;score=223
scaffold23|size1082546	blastx	match_part	356162	356428	223	-	.	ID=scaffold23|size1082546:hsp:48086:3.12.0.3;Parent=scaffold23|size1082546:hit:23126:3.12.0.3;Target=jgi|Fracy1|166361|estExt_Genewise1.C_10840 47 163 +;Gap=M267
scaffold23|size1082546	blastx	protein_match	357734	358114	266	+	.	ID=scaffold23|size1082546:hit:23127:3.12.0.3;Name=jgi|Thaps3|6572|fgenesh1_pg.C_chr_6000727;score=266
scaffold23|size1082546	blastx	match_part	357734	358114	266	+	.	ID=scaffold23|size1082546:hsp:48087:3.12.0.3;Parent=scaffold23|size1082546:hit:23127:3.12.0.3;Target=jgi|Thaps3|6572|fgenesh1_pg.C_chr_6000727 22 143 +;Gap=M381
scaffold23|size1082546	blastx	protein_match	366474	367205	543	-	.	ID=scaffold23|size1082546:hit:23128:3.12.0.3;Name=jgi|Thaoce1|89843|rna12119;score=543
scaffold23|size1082546	blastx	match_part	366474	367205	543	-	.	ID=scaffold23|size1082546:hsp:48088:3.12.0.3;Parent=scaffold23|size1082546:hit:23128:3.12.0.3;Target=jgi|Thaoce1|89843|rna12119 23 268 +;Gap=M732
scaffold23|size1082546	blastx	protein_match	368446	368754	225	-	.	ID=scaffold23|size1082546:hit:23129:3.12.0.3;Name=jgi|Thaoce1|78065|rna9200;score=225
scaffold23|size1082546	blastx	match_part	368446	368754	225	-	.	ID=scaffold23|size1082546:hsp:48089:3.12.0.3;Parent=scaffold23|size1082546:hit:23129:3.12.0.3;Target=jgi|Thaoce1|78065|rna9200 16 117 +;Gap=M309
scaffold23|size1082546	blastx	protein_match	366693	366863	115	-	.	ID=scaffold23|size1082546:hit:23130:3.12.0.3;Name=jgi|Fracy1|165160|gw1.27.247.1;score=115
scaffold23|size1082546	blastx	match_part	366693	366863	115	-	.	ID=scaffold23|size1082546:hsp:48090:3.12.0.3;Parent=scaffold23|size1082546:hit:23130:3.12.0.3;Target=jgi|Fracy1|165160|gw1.27.247.1 9 64 +;Gap=M171
scaffold23|size1082546	blastx	protein_match	366693	366863	115	-	.	ID=scaffold23|size1082546:hit:23131:3.12.0.3;Name=jgi|Fracy1|165160|gw1.27.247.1;score=115
scaffold23|size1082546	blastx	match_part	366693	366863	115	-	.	ID=scaffold23|size1082546:hsp:48091:3.12.0.3;Parent=scaffold23|size1082546:hit:23131:3.12.0.3;Target=jgi|Fracy1|165160|gw1.27.247.1 9 64 +;Gap=M171
scaffold23|size1082546	blastx	protein_match	366693	366863	115	-	.	ID=scaffold23|size1082546:hit:23132:3.12.0.3;Name=jgi|Fracy1|165160|gw1.27.247.1;score=115
scaffold23|size1082546	blastx	match_part	366693	366863	115	-	.	ID=scaffold23|size1082546:hsp:48092:3.12.0.3;Parent=scaffold23|size1082546:hit:23132:3.12.0.3;Target=jgi|Fracy1|165160|gw1.27.247.1 9 64 +;Gap=M171
scaffold23|size1082546	blastx	protein_match	382317	383464	376	-	.	ID=scaffold23|size1082546:hit:23133:3.12.0.3;Name=jgi|Thaps3|23184|estExt_fgenesh1_pg.C_chr_60474;score=376
scaffold23|size1082546	blastx	match_part	382691	383464	981	-	.	ID=scaffold23|size1082546:hsp:48093:3.12.0.3;Parent=scaffold23|size1082546:hit:23133:3.12.0.3;Target=jgi|Thaps3|23184|estExt_fgenesh1_pg.C_chr_60474 8 258 +;Gap=M774
scaffold23|size1082546	blastx	match_part	382317	382625	376	-	.	ID=scaffold23|size1082546:hsp:48094:3.12.0.3;Parent=scaffold23|size1082546:hit:23133:3.12.0.3;Target=jgi|Thaps3|23184|estExt_fgenesh1_pg.C_chr_60474 255 354 +;Gap=M309
scaffold23|size1082546	blastx	protein_match	383252	383416	170	-	.	ID=scaffold23|size1082546:hit:23134:3.12.0.3;Name=jgi|Thaoce1|90393|rna9533;score=170
scaffold23|size1082546	blastx	match_part	383252	383416	170	-	.	ID=scaffold23|size1082546:hsp:48095:3.12.0.3;Parent=scaffold23|size1082546:hit:23134:3.12.0.3;Target=jgi|Thaoce1|90393|rna9533 1 56 +;Gap=M165
scaffold23|size1082546	blastx	protein_match	382317	383473	325	-	.	ID=scaffold23|size1082546:hit:23135:3.12.0.3;Name=jgi|Thaoce1|73287|rna23545;score=325
scaffold23|size1082546	blastx	match_part	382691	383473	878	-	.	ID=scaffold23|size1082546:hsp:48096:3.12.0.3;Parent=scaffold23|size1082546:hit:23135:3.12.0.3;Target=jgi|Thaoce1|73287|rna23545 7 250 +;Gap=M783
scaffold23|size1082546	blastx	match_part	382317	382613	325	-	.	ID=scaffold23|size1082546:hsp:48097:3.12.0.3;Parent=scaffold23|size1082546:hit:23135:3.12.0.3;Target=jgi|Thaoce1|73287|rna23545 251 344 +;Gap=M297
scaffold23|size1082546	blastx	protein_match	384381	385385	809	+	.	ID=scaffold23|size1082546:hit:23136:3.12.0.3;Name=jgi|Fracy1|181303|e_gw1.2.1354.1;score=809
scaffold23|size1082546	blastx	match_part	384381	385385	809	+	.	ID=scaffold23|size1082546:hsp:48098:3.12.0.3;Parent=scaffold23|size1082546:hit:23136:3.12.0.3;Target=jgi|Fracy1|181303|e_gw1.2.1354.1 140 484 +;Gap=M1005
scaffold23|size1082546	blastx	protein_match	384041	385385	121	+	.	ID=scaffold23|size1082546:hit:23137:3.12.0.3;Name=jgi|Phatr2|48891|estExt_fgenesh1_pg.C_chr_190229;score=121
scaffold23|size1082546	blastx	match_part	384041	384196	121	+	.	ID=scaffold23|size1082546:hsp:48099:3.12.0.3;Parent=scaffold23|size1082546:hit:23137:3.12.0.3;Target=jgi|Phatr2|48891|estExt_fgenesh1_pg.C_chr_190229 124 175 +;Gap=M156
scaffold23|size1082546	blastx	match_part	384477	385385	514	+	.	ID=scaffold23|size1082546:hsp:48100:3.12.0.3;Parent=scaffold23|size1082546:hit:23137:3.12.0.3;Target=jgi|Phatr2|48891|estExt_fgenesh1_pg.C_chr_190229 138 419 +;Gap=M909
scaffold23|size1082546	blastx	protein_match	384819	385391	387	+	.	ID=scaffold23|size1082546:hit:23138:3.12.0.3;Name=jgi|Fracy1|224545|fgenesh2_pm.3_%2523_163;score=387
scaffold23|size1082546	blastx	match_part	384819	385391	387	+	.	ID=scaffold23|size1082546:hsp:48101:3.12.0.3;Parent=scaffold23|size1082546:hit:23138:3.12.0.3;Target=jgi|Fracy1|224545|fgenesh2_pm.3_%252523_163 1 189 +;Gap=M573
scaffold23|size1082546	blastx	protein_match	384098	385388	106	+	.	ID=scaffold23|size1082546:hit:23139:3.12.0.3;Name=jgi|Phatr2|49523|estExt_fgenesh1_pg.C_chr_220210;score=106
scaffold23|size1082546	blastx	match_part	384098	384283	106	+	.	ID=scaffold23|size1082546:hsp:48102:3.12.0.3;Parent=scaffold23|size1082546:hit:23139:3.12.0.3;Target=jgi|Phatr2|49523|estExt_fgenesh1_pg.C_chr_220210 166 235 +;Gap=M186
scaffold23|size1082546	blastx	match_part	384372	385388	823	+	.	ID=scaffold23|size1082546:hsp:48103:3.12.0.3;Parent=scaffold23|size1082546:hit:23139:3.12.0.3;Target=jgi|Phatr2|49523|estExt_fgenesh1_pg.C_chr_220210 229 576 +;Gap=M1017
scaffold23|size1082546	blastx	protein_match	384639	385385	490	+	.	ID=scaffold23|size1082546:hit:23140:3.12.0.3;Name=jgi|Fracy1|187780|e_gw1.8.414.1;score=490
scaffold23|size1082546	blastx	match_part	384639	385385	490	+	.	ID=scaffold23|size1082546:hsp:48104:3.12.0.3;Parent=scaffold23|size1082546:hit:23140:3.12.0.3;Target=jgi|Fracy1|187780|e_gw1.8.414.1 31 282 +;Gap=M747
scaffold23|size1082546	blastx	protein_match	384639	385385	490	+	.	ID=scaffold23|size1082546:hit:23141:3.12.0.3;Name=jgi|Fracy1|187780|e_gw1.8.414.1;score=490
scaffold23|size1082546	blastx	match_part	384639	385385	490	+	.	ID=scaffold23|size1082546:hsp:48105:3.12.0.3;Parent=scaffold23|size1082546:hit:23141:3.12.0.3;Target=jgi|Fracy1|187780|e_gw1.8.414.1 31 282 +;Gap=M747
scaffold23|size1082546	blastx	protein_match	384819	385391	387	+	.	ID=scaffold23|size1082546:hit:23142:3.12.0.3;Name=jgi|Fracy1|224545|fgenesh2_pm.3_%2523_163;score=387
scaffold23|size1082546	blastx	match_part	384819	385391	387	+	.	ID=scaffold23|size1082546:hsp:48106:3.12.0.3;Parent=scaffold23|size1082546:hit:23142:3.12.0.3;Target=jgi|Fracy1|224545|fgenesh2_pm.3_%252523_163 1 189 +;Gap=M573
scaffold23|size1082546	blastx	protein_match	384050	385388	167	+	.	ID=scaffold23|size1082546:hit:23143:3.12.0.3;Name=jgi|Thaps3|8415|fgenesh1_pg.C_chr_10000185;score=167
scaffold23|size1082546	blastx	match_part	384050	384337	167	+	.	ID=scaffold23|size1082546:hsp:48107:3.12.0.3;Parent=scaffold23|size1082546:hit:23143:3.12.0.3;Target=jgi|Thaps3|8415|fgenesh1_pg.C_chr_10000185 59 156 +;Gap=M288
scaffold23|size1082546	blastx	match_part	384378	385388	850	+	.	ID=scaffold23|size1082546:hsp:48108:3.12.0.3;Parent=scaffold23|size1082546:hit:23143:3.12.0.3;Target=jgi|Thaps3|8415|fgenesh1_pg.C_chr_10000185 138 482 +;Gap=M1011
scaffold23|size1082546	blastx	protein_match	384477	385385	539	+	.	ID=scaffold23|size1082546:hit:23144:3.12.0.3;Name=jgi|Phatr2|48887|estExt_fgenesh1_pg.C_chr_190224;score=539
scaffold23|size1082546	blastx	match_part	384477	385385	539	+	.	ID=scaffold23|size1082546:hsp:48109:3.12.0.3;Parent=scaffold23|size1082546:hit:23144:3.12.0.3;Target=jgi|Phatr2|48887|estExt_fgenesh1_pg.C_chr_190224 176 466 +;Gap=M909
scaffold23|size1082546	blastx	protein_match	384639	385385	490	+	.	ID=scaffold23|size1082546:hit:23145:3.12.0.3;Name=jgi|Fracy1|187780|e_gw1.8.414.1;score=490
scaffold23|size1082546	blastx	match_part	384639	385385	490	+	.	ID=scaffold23|size1082546:hsp:48110:3.12.0.3;Parent=scaffold23|size1082546:hit:23145:3.12.0.3;Target=jgi|Fracy1|187780|e_gw1.8.414.1 31 282 +;Gap=M747
scaffold23|size1082546	blastx	protein_match	384381	385385	809	+	.	ID=scaffold23|size1082546:hit:23146:3.12.0.3;Name=jgi|Fracy1|181303|e_gw1.2.1354.1;score=809
scaffold23|size1082546	blastx	match_part	384381	385385	809	+	.	ID=scaffold23|size1082546:hsp:48111:3.12.0.3;Parent=scaffold23|size1082546:hit:23146:3.12.0.3;Target=jgi|Fracy1|181303|e_gw1.2.1354.1 140 484 +;Gap=M1005
scaffold23|size1082546	blastx	protein_match	384819	385391	387	+	.	ID=scaffold23|size1082546:hit:23147:3.12.0.3;Name=jgi|Fracy1|224545|fgenesh2_pm.3_%2523_163;score=387
scaffold23|size1082546	blastx	match_part	384819	385391	387	+	.	ID=scaffold23|size1082546:hsp:48112:3.12.0.3;Parent=scaffold23|size1082546:hit:23147:3.12.0.3;Target=jgi|Fracy1|224545|fgenesh2_pm.3_%252523_163 1 189 +;Gap=M573
scaffold23|size1082546	blastx	protein_match	384381	385385	809	+	.	ID=scaffold23|size1082546:hit:23148:3.12.0.3;Name=jgi|Fracy1|181303|e_gw1.2.1354.1;score=809
scaffold23|size1082546	blastx	match_part	384381	385385	809	+	.	ID=scaffold23|size1082546:hsp:48113:3.12.0.3;Parent=scaffold23|size1082546:hit:23148:3.12.0.3;Target=jgi|Fracy1|181303|e_gw1.2.1354.1 140 484 +;Gap=M1005
scaffold23|size1082546	blastx	protein_match	384639	385385	493	+	.	ID=scaffold23|size1082546:hit:23149:3.12.0.3;Name=jgi|Fracy1|199120|e_gw1.44.142.1;score=493
scaffold23|size1082546	blastx	match_part	384639	385385	493	+	.	ID=scaffold23|size1082546:hsp:48114:3.12.0.3;Parent=scaffold23|size1082546:hit:23149:3.12.0.3;Target=jgi|Fracy1|199120|e_gw1.44.142.1 35 286 +;Gap=M747
scaffold23|size1082546	blastx	protein_match	384080	385385	144	+	.	ID=scaffold23|size1082546:hit:23150:3.12.0.3;Name=jgi|Thaoce1|92552|rna1580;score=144
scaffold23|size1082546	blastx	match_part	384080	384283	144	+	.	ID=scaffold23|size1082546:hsp:48115:3.12.0.3;Parent=scaffold23|size1082546:hit:23150:3.12.0.3;Target=jgi|Thaoce1|92552|rna1580 52 118 +;Gap=M204
scaffold23|size1082546	blastx	match_part	384378	385385	798	+	.	ID=scaffold23|size1082546:hsp:48116:3.12.0.3;Parent=scaffold23|size1082546:hit:23150:3.12.0.3;Target=jgi|Thaoce1|92552|rna1580 114 466 +;Gap=M1008
scaffold23|size1082546	blastx	protein_match	384065	385358	116	+	.	ID=scaffold23|size1082546:hit:23151:3.12.0.3;Name=jgi|Thaps3|8841|fgenesh1_pg.C_chr_11a000227;score=116
scaffold23|size1082546	blastx	match_part	384065	384277	116	+	.	ID=scaffold23|size1082546:hsp:48117:3.12.0.3;Parent=scaffold23|size1082546:hit:23151:3.12.0.3;Target=jgi|Thaps3|8841|fgenesh1_pg.C_chr_11a000227 55 127 +;Gap=M213
scaffold23|size1082546	blastx	match_part	384399	385358	455	+	.	ID=scaffold23|size1082546:hsp:48118:3.12.0.3;Parent=scaffold23|size1082546:hit:23151:3.12.0.3;Target=jgi|Thaps3|8841|fgenesh1_pg.C_chr_11a000227 173 473 +;Gap=M960
scaffold23|size1082546	protein2genome	protein_match	308400	309170	539	-	.	ID=scaffold23|size1082546:hit:23152:3.12.0.3;Name=jgi|Thaoce1|83789|rna2883;score=539
scaffold23|size1082546	protein2genome	match_part	308894	309170	539	-	.	ID=scaffold23|size1082546:hsp:48119:3.12.0.3;Parent=scaffold23|size1082546:hit:23152:3.12.0.3;Target=jgi|Thaoce1|83789|rna2883 1 92 +;Gap=M277
scaffold23|size1082546	protein2genome	match_part	308400	308863	539	-	.	ID=scaffold23|size1082546:hsp:48120:3.12.0.3;Parent=scaffold23|size1082546:hit:23152:3.12.0.3;Target=jgi|Thaoce1|83789|rna2883 93 247 +;Gap=M464
scaffold23|size1082546	protein2genome	protein_match	319776	321639	2231	+	.	ID=scaffold23|size1082546:hit:23153:3.12.0.3;Name=jgi|Fracy1|225659|fgenesh2_pm.6_%2523_161;score=2231
scaffold23|size1082546	protein2genome	match_part	319776	320282	2231	+	.	ID=scaffold23|size1082546:hsp:48121:3.12.0.3;Parent=scaffold23|size1082546:hit:23153:3.12.0.3;Target=jgi|Fracy1|225659|fgenesh2_pm.6_%252523_161 111 280 +;Gap=M507
scaffold23|size1082546	protein2genome	match_part	320365	320434	2231	+	.	ID=scaffold23|size1082546:hsp:48122:3.12.0.3;Parent=scaffold23|size1082546:hit:23153:3.12.0.3;Target=jgi|Fracy1|225659|fgenesh2_pm.6_%252523_161 281 303 +;Gap=M70
scaffold23|size1082546	protein2genome	match_part	320511	320550	2231	+	.	ID=scaffold23|size1082546:hsp:48123:3.12.0.3;Parent=scaffold23|size1082546:hit:23153:3.12.0.3;Target=jgi|Fracy1|225659|fgenesh2_pm.6_%252523_161 304 316 +;Gap=M40
scaffold23|size1082546	protein2genome	match_part	320638	321097	2231	+	.	ID=scaffold23|size1082546:hsp:48124:3.12.0.3;Parent=scaffold23|size1082546:hit:23153:3.12.0.3;Target=jgi|Fracy1|225659|fgenesh2_pm.6_%252523_161 317 470 +;Gap=M460
scaffold23|size1082546	protein2genome	match_part	321178	321639	2231	+	.	ID=scaffold23|size1082546:hsp:48125:3.12.0.3;Parent=scaffold23|size1082546:hit:23153:3.12.0.3;Target=jgi|Fracy1|225659|fgenesh2_pm.6_%252523_161 471 624 +;Gap=M462
scaffold23|size1082546	protein2genome	protein_match	319394	321612	2415	+	.	ID=scaffold23|size1082546:hit:23154:3.12.0.3;Name=jgi|Phatr2|38085|fgenesh1_pg.C_chr_15000011;score=2415
scaffold23|size1082546	protein2genome	match_part	319394	319566	2415	+	.	ID=scaffold23|size1082546:hsp:48126:3.12.0.3;Parent=scaffold23|size1082546:hit:23154:3.12.0.3;Target=jgi|Phatr2|38085|fgenesh1_pg.C_chr_15000011 15 71 +;Gap=M173
scaffold23|size1082546	protein2genome	match_part	319700	320282	2415	+	.	ID=scaffold23|size1082546:hsp:48127:3.12.0.3;Parent=scaffold23|size1082546:hit:23154:3.12.0.3;Target=jgi|Phatr2|38085|fgenesh1_pg.C_chr_15000011 72 270 +;Gap=M583
scaffold23|size1082546	protein2genome	match_part	320365	320434	2415	+	.	ID=scaffold23|size1082546:hsp:48128:3.12.0.3;Parent=scaffold23|size1082546:hit:23154:3.12.0.3;Target=jgi|Phatr2|38085|fgenesh1_pg.C_chr_15000011 271 293 +;Gap=M70
scaffold23|size1082546	protein2genome	match_part	320511	320550	2415	+	.	ID=scaffold23|size1082546:hsp:48129:3.12.0.3;Parent=scaffold23|size1082546:hit:23154:3.12.0.3;Target=jgi|Phatr2|38085|fgenesh1_pg.C_chr_15000011 294 306 +;Gap=M40
scaffold23|size1082546	protein2genome	match_part	320638	321097	2415	+	.	ID=scaffold23|size1082546:hsp:48130:3.12.0.3;Parent=scaffold23|size1082546:hit:23154:3.12.0.3;Target=jgi|Phatr2|38085|fgenesh1_pg.C_chr_15000011 307 460 +;Gap=M460
scaffold23|size1082546	protein2genome	match_part	321178	321612	2415	+	.	ID=scaffold23|size1082546:hsp:48131:3.12.0.3;Parent=scaffold23|size1082546:hit:23154:3.12.0.3;Target=jgi|Phatr2|38085|fgenesh1_pg.C_chr_15000011 461 604 +;Gap=M435
scaffold23|size1082546	protein2genome	protein_match	319385	321642	2627	+	.	ID=scaffold23|size1082546:hit:23155:3.12.0.3;Name=jgi|Thaps3|41733|estExt_gwp_gw1.C_chr_90143;score=2627
scaffold23|size1082546	protein2genome	match_part	319385	319566	2627	+	.	ID=scaffold23|size1082546:hsp:48132:3.12.0.3;Parent=scaffold23|size1082546:hit:23155:3.12.0.3;Target=jgi|Thaps3|41733|estExt_gwp_gw1.C_chr_90143 32 91 +;Gap=M182
scaffold23|size1082546	protein2genome	match_part	319700	320282	2627	+	.	ID=scaffold23|size1082546:hsp:48133:3.12.0.3;Parent=scaffold23|size1082546:hit:23155:3.12.0.3;Target=jgi|Thaps3|41733|estExt_gwp_gw1.C_chr_90143 92 290 +;Gap=M583
scaffold23|size1082546	protein2genome	match_part	320365	320434	2627	+	.	ID=scaffold23|size1082546:hsp:48134:3.12.0.3;Parent=scaffold23|size1082546:hit:23155:3.12.0.3;Target=jgi|Thaps3|41733|estExt_gwp_gw1.C_chr_90143 291 313 +;Gap=M70
scaffold23|size1082546	protein2genome	match_part	320511	320550	2627	+	.	ID=scaffold23|size1082546:hsp:48135:3.12.0.3;Parent=scaffold23|size1082546:hit:23155:3.12.0.3;Target=jgi|Thaps3|41733|estExt_gwp_gw1.C_chr_90143 314 326 +;Gap=M40
scaffold23|size1082546	protein2genome	match_part	320638	321097	2627	+	.	ID=scaffold23|size1082546:hsp:48136:3.12.0.3;Parent=scaffold23|size1082546:hit:23155:3.12.0.3;Target=jgi|Thaps3|41733|estExt_gwp_gw1.C_chr_90143 327 480 +;Gap=M460
scaffold23|size1082546	protein2genome	match_part	321178	321642	2627	+	.	ID=scaffold23|size1082546:hsp:48137:3.12.0.3;Parent=scaffold23|size1082546:hit:23155:3.12.0.3;Target=jgi|Thaps3|41733|estExt_gwp_gw1.C_chr_90143 481 635 +;Gap=M465
scaffold23|size1082546	protein2genome	protein_match	319409	321633	2613	+	.	ID=scaffold23|size1082546:hit:23156:3.12.0.3;Name=jgi|Thaoce1|89586|rna29712;score=2613
scaffold23|size1082546	protein2genome	match_part	319409	319566	2613	+	.	ID=scaffold23|size1082546:hsp:48138:3.12.0.3;Parent=scaffold23|size1082546:hit:23156:3.12.0.3;Target=jgi|Thaoce1|89586|rna29712 146 197 +;Gap=M158
scaffold23|size1082546	protein2genome	match_part	319700	320282	2613	+	.	ID=scaffold23|size1082546:hsp:48139:3.12.0.3;Parent=scaffold23|size1082546:hit:23156:3.12.0.3;Target=jgi|Thaoce1|89586|rna29712 198 396 +;Gap=M583
scaffold23|size1082546	protein2genome	match_part	320365	320434	2613	+	.	ID=scaffold23|size1082546:hsp:48140:3.12.0.3;Parent=scaffold23|size1082546:hit:23156:3.12.0.3;Target=jgi|Thaoce1|89586|rna29712 397 419 +;Gap=M70
scaffold23|size1082546	protein2genome	match_part	320511	320550	2613	+	.	ID=scaffold23|size1082546:hsp:48141:3.12.0.3;Parent=scaffold23|size1082546:hit:23156:3.12.0.3;Target=jgi|Thaoce1|89586|rna29712 420 432 +;Gap=M40
scaffold23|size1082546	protein2genome	match_part	320638	321097	2613	+	.	ID=scaffold23|size1082546:hsp:48142:3.12.0.3;Parent=scaffold23|size1082546:hit:23156:3.12.0.3;Target=jgi|Thaoce1|89586|rna29712 433 586 +;Gap=M460
scaffold23|size1082546	protein2genome	match_part	321178	321633	2613	+	.	ID=scaffold23|size1082546:hsp:48143:3.12.0.3;Parent=scaffold23|size1082546:hit:23156:3.12.0.3;Target=jgi|Thaoce1|89586|rna29712 587 738 +;Gap=M456
scaffold23|size1082546	protein2genome	protein_match	319776	321639	2231	+	.	ID=scaffold23|size1082546:hit:23157:3.12.0.3;Name=jgi|Fracy1|229770|fgenesh2_pm.39_%2523_73;score=2231
scaffold23|size1082546	protein2genome	match_part	319776	320282	2231	+	.	ID=scaffold23|size1082546:hsp:48144:3.12.0.3;Parent=scaffold23|size1082546:hit:23157:3.12.0.3;Target=jgi|Fracy1|229770|fgenesh2_pm.39_%252523_73 100 269 +;Gap=M507
scaffold23|size1082546	protein2genome	match_part	320365	320434	2231	+	.	ID=scaffold23|size1082546:hsp:48145:3.12.0.3;Parent=scaffold23|size1082546:hit:23157:3.12.0.3;Target=jgi|Fracy1|229770|fgenesh2_pm.39_%252523_73 270 292 +;Gap=M70
scaffold23|size1082546	protein2genome	match_part	320511	320550	2231	+	.	ID=scaffold23|size1082546:hsp:48146:3.12.0.3;Parent=scaffold23|size1082546:hit:23157:3.12.0.3;Target=jgi|Fracy1|229770|fgenesh2_pm.39_%252523_73 293 305 +;Gap=M40
scaffold23|size1082546	protein2genome	match_part	320638	321097	2231	+	.	ID=scaffold23|size1082546:hsp:48147:3.12.0.3;Parent=scaffold23|size1082546:hit:23157:3.12.0.3;Target=jgi|Fracy1|229770|fgenesh2_pm.39_%252523_73 306 459 +;Gap=M460
scaffold23|size1082546	protein2genome	match_part	321178	321639	2231	+	.	ID=scaffold23|size1082546:hsp:48148:3.12.0.3;Parent=scaffold23|size1082546:hit:23157:3.12.0.3;Target=jgi|Fracy1|229770|fgenesh2_pm.39_%252523_73 460 613 +;Gap=M462
scaffold23|size1082546	protein2genome	protein_match	328985	329524	333	+	.	ID=scaffold23|size1082546:hit:23158:3.12.0.3;Name=jgi|Thaps3|4058|fgenesh1_pg.C_chr_4000008;score=333
scaffold23|size1082546	protein2genome	match_part	328985	329524	333	+	.	ID=scaffold23|size1082546:hsp:48149:3.12.0.3;Parent=scaffold23|size1082546:hit:23158:3.12.0.3;Target=jgi|Thaps3|4058|fgenesh1_pg.C_chr_4000008 41 222 +;Gap=M540
scaffold23|size1082546	protein2genome	protein_match	328826	329386	465	+	.	ID=scaffold23|size1082546:hit:23159:3.12.0.3;Name=jgi|Thaps3|269826|estExt_thaps1_ua_kg.C_chr_150037;score=465
scaffold23|size1082546	protein2genome	match_part	328826	329386	465	+	.	ID=scaffold23|size1082546:hsp:48150:3.12.0.3;Parent=scaffold23|size1082546:hit:23159:3.12.0.3;Target=jgi|Thaps3|269826|estExt_thaps1_ua_kg.C_chr_150037 2 185 +;Gap=M561
scaffold23|size1082546	protein2genome	protein_match	339295	339513	145	-	.	ID=scaffold23|size1082546:hit:23160:3.12.0.3;Name=jgi|Thaoce1|93376|rna23479;score=145
scaffold23|size1082546	protein2genome	match_part	339295	339513	145	-	.	ID=scaffold23|size1082546:hsp:48151:3.12.0.3;Parent=scaffold23|size1082546:hit:23160:3.12.0.3;Target=jgi|Thaoce1|93376|rna23479 7 79 +;Gap=M219
scaffold23|size1082546	protein2genome	protein_match	356216	356404	178	-	.	ID=scaffold23|size1082546:hit:23161:3.12.0.3;Name=jgi|Phatr2|6606|gw1.14.181.1;score=178
scaffold23|size1082546	protein2genome	match_part	356216	356404	178	-	.	ID=scaffold23|size1082546:hsp:48152:3.12.0.3;Parent=scaffold23|size1082546:hit:23161:3.12.0.3;Target=jgi|Phatr2|6606|gw1.14.181.1 6 69 +;Gap=M189
scaffold23|size1082546	protein2genome	protein_match	357689	358114	231	+	.	ID=scaffold23|size1082546:hit:23162:3.12.0.3;Name=jgi|Thaps3|6572|fgenesh1_pg.C_chr_6000727;score=231
scaffold23|size1082546	protein2genome	match_part	357689	358114	231	+	.	ID=scaffold23|size1082546:hsp:48153:3.12.0.3;Parent=scaffold23|size1082546:hit:23162:3.12.0.3;Target=jgi|Thaps3|6572|fgenesh1_pg.C_chr_6000727 7 143 +;Gap=M426
scaffold23|size1082546	protein2genome	protein_match	366075	367229	826	-	.	ID=scaffold23|size1082546:hit:23163:3.12.0.3;Name=jgi|Thaoce1|89843|rna12119;score=826
scaffold23|size1082546	protein2genome	match_part	366075	367229	826	-	.	ID=scaffold23|size1082546:hsp:48154:3.12.0.3;Parent=scaffold23|size1082546:hit:23163:3.12.0.3;Target=jgi|Thaoce1|89843|rna12119 15 401 +;Gap=M1155
scaffold23|size1082546	protein2genome	protein_match	368446	368775	235	-	.	ID=scaffold23|size1082546:hit:23164:3.12.0.3;Name=jgi|Thaoce1|78065|rna9200;score=235
scaffold23|size1082546	protein2genome	match_part	368446	368775	235	-	.	ID=scaffold23|size1082546:hsp:48155:3.12.0.3;Parent=scaffold23|size1082546:hit:23164:3.12.0.3;Target=jgi|Thaoce1|78065|rna9200 9 117 +;Gap=M330
scaffold23|size1082546	protein2genome	protein_match	382934	383464	697	-	.	ID=scaffold23|size1082546:hit:23165:3.12.0.3;Name=jgi|Thaps3|23184|estExt_fgenesh1_pg.C_chr_60474;score=697
scaffold23|size1082546	protein2genome	match_part	382934	383464	697	-	.	ID=scaffold23|size1082546:hsp:48156:3.12.0.3;Parent=scaffold23|size1082546:hit:23165:3.12.0.3;Target=jgi|Thaps3|23184|estExt_fgenesh1_pg.C_chr_60474 8 185 +;Gap=M531
scaffold23|size1082546	protein2genome	protein_match	383252	383416	162	-	.	ID=scaffold23|size1082546:hit:23166:3.12.0.3;Name=jgi|Thaoce1|90393|rna9533;score=162
scaffold23|size1082546	protein2genome	match_part	383252	383416	162	-	.	ID=scaffold23|size1082546:hsp:48157:3.12.0.3;Parent=scaffold23|size1082546:hit:23166:3.12.0.3;Target=jgi|Thaoce1|90393|rna9533 1 56 +;Gap=M165
scaffold23|size1082546	protein2genome	protein_match	382497	383488	907	-	.	ID=scaffold23|size1082546:hit:23167:3.12.0.3;Name=jgi|Thaoce1|73287|rna23545;score=907
scaffold23|size1082546	protein2genome	match_part	382933	383488	907	-	.	ID=scaffold23|size1082546:hsp:48158:3.12.0.3;Parent=scaffold23|size1082546:hit:23167:3.12.0.3;Target=jgi|Thaoce1|73287|rna23545 2 181 +;Gap=M556
scaffold23|size1082546	protein2genome	match_part	382692	382896	907	-	.	ID=scaffold23|size1082546:hsp:48159:3.12.0.3;Parent=scaffold23|size1082546:hit:23167:3.12.0.3;Target=jgi|Thaoce1|73287|rna23545 182 249 +;Gap=M205
scaffold23|size1082546	protein2genome	match_part	382497	382614	907	-	.	ID=scaffold23|size1082546:hsp:48160:3.12.0.3;Parent=scaffold23|size1082546:hit:23167:3.12.0.3;Target=jgi|Thaoce1|73287|rna23545 250 289 +;Gap=M118
scaffold23|size1082546	protein2genome	protein_match	384819	385391	379	+	.	ID=scaffold23|size1082546:hit:23168:3.12.0.3;Name=jgi|Fracy1|224545|fgenesh2_pm.3_%2523_163;score=379
scaffold23|size1082546	protein2genome	match_part	384819	385391	379	+	.	ID=scaffold23|size1082546:hsp:48161:3.12.0.3;Parent=scaffold23|size1082546:hit:23168:3.12.0.3;Target=jgi|Fracy1|224545|fgenesh2_pm.3_%252523_163 1 189 +;Gap=M573
scaffold23|size1082546	protein2genome	protein_match	384369	385388	732	+	.	ID=scaffold23|size1082546:hit:23169:3.12.0.3;Name=jgi|Phatr2|49523|estExt_fgenesh1_pg.C_chr_220210;score=732
scaffold23|size1082546	protein2genome	match_part	384369	385388	732	+	.	ID=scaffold23|size1082546:hsp:48162:3.12.0.3;Parent=scaffold23|size1082546:hit:23169:3.12.0.3;Target=jgi|Phatr2|49523|estExt_fgenesh1_pg.C_chr_220210 228 576 +;Gap=M1020
scaffold23|size1082546	protein2genome	protein_match	384369	385388	788	+	.	ID=scaffold23|size1082546:hit:23170:3.12.0.3;Name=jgi|Thaps3|8415|fgenesh1_pg.C_chr_10000185;score=788
scaffold23|size1082546	protein2genome	match_part	384369	385388	788	+	.	ID=scaffold23|size1082546:hsp:48163:3.12.0.3;Parent=scaffold23|size1082546:hit:23170:3.12.0.3;Target=jgi|Thaps3|8415|fgenesh1_pg.C_chr_10000185 135 482 +;Gap=M1020
scaffold23|size1082546	protein2genome	protein_match	384510	385385	732	+	.	ID=scaffold23|size1082546:hit:23171:3.12.0.3;Name=jgi|Thaoce1|92552|rna1580;score=732
scaffold23|size1082546	protein2genome	match_part	384510	385385	732	+	.	ID=scaffold23|size1082546:hsp:48164:3.12.0.3;Parent=scaffold23|size1082546:hit:23171:3.12.0.3;Target=jgi|Thaoce1|92552|rna1580 167 466 +;Gap=M876
scaffold23|size1082546	blastn	expressed_sequence_match	308450	308586	89	+	.	ID=scaffold23|size1082546:hit:23172:3.12.0.3;Name=TRINITY_DN4068_c0_g1_i1;score=89
scaffold23|size1082546	blastn	match_part	308450	308586	89	+	.	ID=scaffold23|size1082546:hsp:48165:3.12.0.3;Parent=scaffold23|size1082546:hit:23172:3.12.0.3;Target=TRINITY_DN4068_c0_g1_i1 35 171 +;Gap=M137
scaffold23|size1082546	blastn	expressed_sequence_match	309592	309833	164	+	.	ID=scaffold23|size1082546:hit:23173:3.12.0.3;Name=TRINITY_DN9744_c0_g1_i2;score=164
scaffold23|size1082546	blastn	match_part	309592	309833	164	+	.	ID=scaffold23|size1082546:hsp:48166:3.12.0.3;Parent=scaffold23|size1082546:hit:23173:3.12.0.3;Target=TRINITY_DN9744_c0_g1_i2 1 242 +;Gap=M242
scaffold23|size1082546	blastn	expressed_sequence_match	309592	309794	137	+	.	ID=scaffold23|size1082546:hit:23174:3.12.0.3;Name=TRINITY_DN9744_c0_g1_i1;score=137
scaffold23|size1082546	blastn	match_part	309592	309794	137	+	.	ID=scaffold23|size1082546:hsp:48167:3.12.0.3;Parent=scaffold23|size1082546:hit:23174:3.12.0.3;Target=TRINITY_DN9744_c0_g1_i1 1 203 +;Gap=M203
scaffold23|size1082546	blastn	expressed_sequence_match	309555	309833	111	-	.	ID=scaffold23|size1082546:hit:23175:3.12.0.3;Name=TRINITY_DN8742_c0_g3_i1;score=111
scaffold23|size1082546	blastn	match_part	309555	309833	111	-	.	ID=scaffold23|size1082546:hsp:48168:3.12.0.3;Parent=scaffold23|size1082546:hit:23175:3.12.0.3;Target=TRINITY_DN8742_c0_g3_i1 232 510 +;Gap=M279
scaffold23|size1082546	blastn	expressed_sequence_match	311039	311274	134	-	.	ID=scaffold23|size1082546:hit:23176:3.12.0.3;Name=TRINITY_DN13298_c0_g1_i1;score=134
scaffold23|size1082546	blastn	match_part	311039	311274	134	-	.	ID=scaffold23|size1082546:hsp:48169:3.12.0.3;Parent=scaffold23|size1082546:hit:23176:3.12.0.3;Target=TRINITY_DN13298_c0_g1_i1 45 280 +;Gap=M236
scaffold23|size1082546	blastn	expressed_sequence_match	312047	312278	142	+	.	ID=scaffold23|size1082546:hit:23177:3.12.0.3;Name=TRINITY_DN9288_c0_g1_i1;score=142
scaffold23|size1082546	blastn	match_part	312047	312278	142	+	.	ID=scaffold23|size1082546:hsp:48170:3.12.0.3;Parent=scaffold23|size1082546:hit:23177:3.12.0.3;Target=TRINITY_DN9288_c0_g1_i1 19 250 +;Gap=M232
scaffold23|size1082546	blastn	expressed_sequence_match	319072	321978	495	+	.	ID=scaffold23|size1082546:hit:23178:3.12.0.3;Name=TRINITY_DN11414_c0_g1_i1;score=495
scaffold23|size1082546	blastn	match_part	319072	319566	495	+	.	ID=scaffold23|size1082546:hsp:48171:3.12.0.3;Parent=scaffold23|size1082546:hit:23178:3.12.0.3;Target=TRINITY_DN11414_c0_g1_i1 1 495 +;Gap=M495
scaffold23|size1082546	blastn	match_part	319700	320284	585	+	.	ID=scaffold23|size1082546:hsp:48172:3.12.0.3;Parent=scaffold23|size1082546:hit:23178:3.12.0.3;Target=TRINITY_DN11414_c0_g1_i1 496 1080 +;Gap=M585
scaffold23|size1082546	blastn	match_part	320363	320550	188	+	.	ID=scaffold23|size1082546:hsp:48173:3.12.0.3;Parent=scaffold23|size1082546:hit:23178:3.12.0.3;Target=TRINITY_DN11414_c0_g1_i1 1077 1264 +;Gap=M188
scaffold23|size1082546	blastn	match_part	320637	321097	461	+	.	ID=scaffold23|size1082546:hsp:48174:3.12.0.3;Parent=scaffold23|size1082546:hit:23178:3.12.0.3;Target=TRINITY_DN11414_c0_g1_i1 1264 1724 +;Gap=M461
scaffold23|size1082546	blastn	match_part	321177	321978	802	+	.	ID=scaffold23|size1082546:hsp:48175:3.12.0.3;Parent=scaffold23|size1082546:hit:23178:3.12.0.3;Target=TRINITY_DN11414_c0_g1_i1 1724 2525 +;Gap=M802
scaffold23|size1082546	blastn	expressed_sequence_match	319072	321978	495	+	.	ID=scaffold23|size1082546:hit:23179:3.12.0.3;Name=TRINITY_DN11414_c0_g1_i2;score=495
scaffold23|size1082546	blastn	match_part	319072	319566	495	+	.	ID=scaffold23|size1082546:hsp:48176:3.12.0.3;Parent=scaffold23|size1082546:hit:23179:3.12.0.3;Target=TRINITY_DN11414_c0_g1_i2 1 495 +;Gap=M495
scaffold23|size1082546	blastn	match_part	319700	320284	585	+	.	ID=scaffold23|size1082546:hsp:48177:3.12.0.3;Parent=scaffold23|size1082546:hit:23179:3.12.0.3;Target=TRINITY_DN11414_c0_g1_i2 496 1080 +;Gap=M585
scaffold23|size1082546	blastn	match_part	320363	320435	73	+	.	ID=scaffold23|size1082546:hsp:48178:3.12.0.3;Parent=scaffold23|size1082546:hit:23179:3.12.0.3;Target=TRINITY_DN11414_c0_g1_i2 1077 1149 +;Gap=M73
scaffold23|size1082546	blastn	match_part	320509	320550	42	+	.	ID=scaffold23|size1082546:hsp:48179:3.12.0.3;Parent=scaffold23|size1082546:hit:23179:3.12.0.3;Target=TRINITY_DN11414_c0_g1_i2 1147 1188 +;Gap=M42
scaffold23|size1082546	blastn	match_part	320637	321097	461	+	.	ID=scaffold23|size1082546:hsp:48180:3.12.0.3;Parent=scaffold23|size1082546:hit:23179:3.12.0.3;Target=TRINITY_DN11414_c0_g1_i2 1188 1648 +;Gap=M461
scaffold23|size1082546	blastn	match_part	321177	321978	802	+	.	ID=scaffold23|size1082546:hsp:48181:3.12.0.3;Parent=scaffold23|size1082546:hit:23179:3.12.0.3;Target=TRINITY_DN11414_c0_g1_i2 1648 2449 +;Gap=M802
scaffold23|size1082546	blastn	expressed_sequence_match	319072	321978	495	+	.	ID=scaffold23|size1082546:hit:23180:3.12.0.3;Name=TRINITY_DN11414_c0_g1_i3;score=495
scaffold23|size1082546	blastn	match_part	319072	319566	495	+	.	ID=scaffold23|size1082546:hsp:48182:3.12.0.3;Parent=scaffold23|size1082546:hit:23180:3.12.0.3;Target=TRINITY_DN11414_c0_g1_i3 1 495 +;Gap=M495
scaffold23|size1082546	blastn	match_part	319700	320284	585	+	.	ID=scaffold23|size1082546:hsp:48183:3.12.0.3;Parent=scaffold23|size1082546:hit:23180:3.12.0.3;Target=TRINITY_DN11414_c0_g1_i3 496 1080 +;Gap=M585
scaffold23|size1082546	blastn	match_part	320363	320435	73	+	.	ID=scaffold23|size1082546:hsp:48184:3.12.0.3;Parent=scaffold23|size1082546:hit:23180:3.12.0.3;Target=TRINITY_DN11414_c0_g1_i3 1077 1149 +;Gap=M73
scaffold23|size1082546	blastn	match_part	320509	320550	42	+	.	ID=scaffold23|size1082546:hsp:48185:3.12.0.3;Parent=scaffold23|size1082546:hit:23180:3.12.0.3;Target=TRINITY_DN11414_c0_g1_i3 1147 1188 +;Gap=M42
scaffold23|size1082546	blastn	match_part	320637	321978	1342	+	.	ID=scaffold23|size1082546:hsp:48186:3.12.0.3;Parent=scaffold23|size1082546:hit:23180:3.12.0.3;Target=TRINITY_DN11414_c0_g1_i3 1188 2529 +;Gap=M1342
scaffold23|size1082546	blastn	expressed_sequence_match	319042	321888	712	-	.	ID=scaffold23|size1082546:hit:23181:3.12.0.3;Name=TRINITY_DN11486_c0_g1_i1;score=712
scaffold23|size1082546	blastn	match_part	321177	321888	712	-	.	ID=scaffold23|size1082546:hsp:48187:3.12.0.3;Parent=scaffold23|size1082546:hit:23181:3.12.0.3;Target=TRINITY_DN11486_c0_g1_i1 8 719 +;Gap=M712
scaffold23|size1082546	blastn	match_part	320637	321097	461	-	.	ID=scaffold23|size1082546:hsp:48188:3.12.0.3;Parent=scaffold23|size1082546:hit:23181:3.12.0.3;Target=TRINITY_DN11486_c0_g1_i1 719 1179 +;Gap=M461
scaffold23|size1082546	blastn	match_part	320509	320550	42	-	.	ID=scaffold23|size1082546:hsp:48189:3.12.0.3;Parent=scaffold23|size1082546:hit:23181:3.12.0.3;Target=TRINITY_DN11486_c0_g1_i1 1179 1220 +;Gap=M42
scaffold23|size1082546	blastn	match_part	320363	320435	73	-	.	ID=scaffold23|size1082546:hsp:48190:3.12.0.3;Parent=scaffold23|size1082546:hit:23181:3.12.0.3;Target=TRINITY_DN11486_c0_g1_i1 1218 1290 +;Gap=M73
scaffold23|size1082546	blastn	match_part	319700	320284	585	-	.	ID=scaffold23|size1082546:hsp:48191:3.12.0.3;Parent=scaffold23|size1082546:hit:23181:3.12.0.3;Target=TRINITY_DN11486_c0_g1_i1 1287 1871 +;Gap=M585
scaffold23|size1082546	blastn	match_part	319042	319566	525	-	.	ID=scaffold23|size1082546:hsp:48192:3.12.0.3;Parent=scaffold23|size1082546:hit:23181:3.12.0.3;Target=TRINITY_DN11486_c0_g1_i1 1872 2396 +;Gap=M525
scaffold23|size1082546	blastn	expressed_sequence_match	319072	321978	495	+	.	ID=scaffold23|size1082546:hit:23182:3.12.0.3;Name=TRINITY_DN11414_c0_g1_i4;score=495
scaffold23|size1082546	blastn	match_part	319072	319566	495	+	.	ID=scaffold23|size1082546:hsp:48193:3.12.0.3;Parent=scaffold23|size1082546:hit:23182:3.12.0.3;Target=TRINITY_DN11414_c0_g1_i4 1 495 +;Gap=M495
scaffold23|size1082546	blastn	match_part	319700	320284	585	+	.	ID=scaffold23|size1082546:hsp:48194:3.12.0.3;Parent=scaffold23|size1082546:hit:23182:3.12.0.3;Target=TRINITY_DN11414_c0_g1_i4 496 1080 +;Gap=M585
scaffold23|size1082546	blastn	match_part	320363	321097	735	+	.	ID=scaffold23|size1082546:hsp:48195:3.12.0.3;Parent=scaffold23|size1082546:hit:23182:3.12.0.3;Target=TRINITY_DN11414_c0_g1_i4 1077 1811 +;Gap=M735
scaffold23|size1082546	blastn	match_part	321177	321978	802	+	.	ID=scaffold23|size1082546:hsp:48196:3.12.0.3;Parent=scaffold23|size1082546:hit:23182:3.12.0.3;Target=TRINITY_DN11414_c0_g1_i4 1811 2612 +;Gap=M802
scaffold23|size1082546	blastn	expressed_sequence_match	330314	330542	229	-	.	ID=scaffold23|size1082546:hit:23183:3.12.0.3;Name=TRINITY_DN22245_c0_g1_i1;score=229
scaffold23|size1082546	blastn	match_part	330314	330542	229	-	.	ID=scaffold23|size1082546:hsp:48197:3.12.0.3;Parent=scaffold23|size1082546:hit:23183:3.12.0.3;Target=TRINITY_DN22245_c0_g1_i1 20 248 +;Gap=M229
scaffold23|size1082546	blastn	expressed_sequence_match	328136	330524	2389	+	.	ID=scaffold23|size1082546:hit:23184:3.12.0.3;Name=TRINITY_DN14073_c0_g2_i1;score=2389
scaffold23|size1082546	blastn	match_part	328136	330524	2389	+	.	ID=scaffold23|size1082546:hsp:48198:3.12.0.3;Parent=scaffold23|size1082546:hit:23184:3.12.0.3;Target=TRINITY_DN14073_c0_g2_i1 1 2389 +;Gap=M2389
scaffold23|size1082546	blastn	expressed_sequence_match	343402	343558	85	+	.	ID=scaffold23|size1082546:hit:23185:3.12.0.3;Name=TRINITY_DN9744_c0_g1_i2;score=85
scaffold23|size1082546	blastn	match_part	343402	343558	85	+	.	ID=scaffold23|size1082546:hsp:48199:3.12.0.3;Parent=scaffold23|size1082546:hit:23185:3.12.0.3;Target=TRINITY_DN9744_c0_g1_i2 121 277 +;Gap=M157
scaffold23|size1082546	blastn	expressed_sequence_match	355608	356180	507	+	.	ID=scaffold23|size1082546:hit:23186:3.12.0.3;Name=TRINITY_DN10718_c0_g1_i1;score=507
scaffold23|size1082546	blastn	match_part	355608	356180	507	+	.	ID=scaffold23|size1082546:hsp:48200:3.12.0.3;Parent=scaffold23|size1082546:hit:23186:3.12.0.3;Target=TRINITY_DN10718_c0_g1_i1 69 641 +;Gap=M573
scaffold23|size1082546	blastn	expressed_sequence_match	355834	356498	479	-	.	ID=scaffold23|size1082546:hit:23187:3.12.0.3;Name=TRINITY_DN14134_c0_g2_i1;score=479
scaffold23|size1082546	blastn	match_part	355834	356498	479	-	.	ID=scaffold23|size1082546:hsp:48201:3.12.0.3;Parent=scaffold23|size1082546:hit:23187:3.12.0.3;Target=TRINITY_DN14134_c0_g2_i1 229 897 +;Gap=M665
scaffold23|size1082546	blastn	expressed_sequence_match	358477	359752	97	-	.	ID=scaffold23|size1082546:hit:23188:3.12.0.3;Name=TRINITY_DN10722_c0_g1_i1;score=97
scaffold23|size1082546	blastn	match_part	359656	359752	97	-	.	ID=scaffold23|size1082546:hsp:48202:3.12.0.3;Parent=scaffold23|size1082546:hit:23188:3.12.0.3;Target=TRINITY_DN10722_c0_g1_i1 19 115 +;Gap=M97
scaffold23|size1082546	blastn	match_part	358477	359170	694	-	.	ID=scaffold23|size1082546:hsp:48203:3.12.0.3;Parent=scaffold23|size1082546:hit:23188:3.12.0.3;Target=TRINITY_DN10722_c0_g1_i1 114 807 +;Gap=M694
scaffold23|size1082546	blastn	expressed_sequence_match	358477	359752	1266	-	.	ID=scaffold23|size1082546:hit:23189:3.12.0.3;Name=TRINITY_DN10722_c0_g2_i1;score=1266
scaffold23|size1082546	blastn	match_part	358477	359752	1266	-	.	ID=scaffold23|size1082546:hsp:48204:3.12.0.3;Parent=scaffold23|size1082546:hit:23189:3.12.0.3;Target=TRINITY_DN10722_c0_g2_i1 19 1295 +;Gap=M1276
scaffold23|size1082546	blastn	expressed_sequence_match	357546	358632	1087	+	.	ID=scaffold23|size1082546:hit:23190:3.12.0.3;Name=TRINITY_DN735_c0_g1_i1;score=1087
scaffold23|size1082546	blastn	match_part	357546	358632	1087	+	.	ID=scaffold23|size1082546:hsp:48205:3.12.0.3;Parent=scaffold23|size1082546:hit:23190:3.12.0.3;Target=TRINITY_DN735_c0_g1_i1 1 1087 +;Gap=M1087
scaffold23|size1082546	blastn	expressed_sequence_match	358477	359752	303	-	.	ID=scaffold23|size1082546:hit:23191:3.12.0.3;Name=TRINITY_DN10722_c0_g2_i2;score=303
scaffold23|size1082546	blastn	match_part	359440	359752	303	-	.	ID=scaffold23|size1082546:hsp:48206:3.12.0.3;Parent=scaffold23|size1082546:hit:23191:3.12.0.3;Target=TRINITY_DN10722_c0_g2_i2 19 332 +;Gap=M313
scaffold23|size1082546	blastn	match_part	358477	359329	853	-	.	ID=scaffold23|size1082546:hsp:48207:3.12.0.3;Parent=scaffold23|size1082546:hit:23191:3.12.0.3;Target=TRINITY_DN10722_c0_g2_i2 331 1183 +;Gap=M853
scaffold23|size1082546	blastn	expressed_sequence_match	359623	359765	133	+	.	ID=scaffold23|size1082546:hit:23192:3.12.0.3;Name=TRINITY_DN19832_c0_g1_i1;score=133
scaffold23|size1082546	blastn	match_part	359623	359765	133	+	.	ID=scaffold23|size1082546:hsp:48208:3.12.0.3;Parent=scaffold23|size1082546:hit:23192:3.12.0.3;Target=TRINITY_DN19832_c0_g1_i1 1 144 +;Gap=M143
scaffold23|size1082546	blastn	expressed_sequence_match	357514	358528	1015	-	.	ID=scaffold23|size1082546:hit:23193:3.12.0.3;Name=TRINITY_DN13436_c0_g1_i1;score=1015
scaffold23|size1082546	blastn	match_part	357514	358528	1015	-	.	ID=scaffold23|size1082546:hsp:48209:3.12.0.3;Parent=scaffold23|size1082546:hit:23193:3.12.0.3;Target=TRINITY_DN13436_c0_g1_i1 1 1015 +;Gap=M1015
scaffold23|size1082546	blastn	expressed_sequence_match	382137	383604	1468	-	.	ID=scaffold23|size1082546:hit:23194:3.12.0.3;Name=TRINITY_DN3333_c0_g1_i1;score=1468
scaffold23|size1082546	blastn	match_part	382137	383604	1468	-	.	ID=scaffold23|size1082546:hsp:48210:3.12.0.3;Parent=scaffold23|size1082546:hit:23194:3.12.0.3;Target=TRINITY_DN3333_c0_g1_i1 1 1468 +;Gap=M1468
scaffold23|size1082546	blastn	expressed_sequence_match	382137	383604	916	-	.	ID=scaffold23|size1082546:hit:23195:3.12.0.3;Name=TRINITY_DN3333_c0_g2_i1;score=916
scaffold23|size1082546	blastn	match_part	382689	383604	916	-	.	ID=scaffold23|size1082546:hsp:48211:3.12.0.3;Parent=scaffold23|size1082546:hit:23195:3.12.0.3;Target=TRINITY_DN3333_c0_g2_i1 1 916 +;Gap=M916
scaffold23|size1082546	blastn	match_part	382137	382615	479	-	.	ID=scaffold23|size1082546:hsp:48212:3.12.0.3;Parent=scaffold23|size1082546:hit:23195:3.12.0.3;Target=TRINITY_DN3333_c0_g2_i1 913 1391 +;Gap=M479
scaffold23|size1082546	blastn	expressed_sequence_match	383904	385486	1577	+	.	ID=scaffold23|size1082546:hit:23196:3.12.0.3;Name=TRINITY_DN17825_c0_g2_i1;score=1577
scaffold23|size1082546	blastn	match_part	383904	385486	1577	+	.	ID=scaffold23|size1082546:hsp:48213:3.12.0.3;Parent=scaffold23|size1082546:hit:23196:3.12.0.3;Target=TRINITY_DN17825_c0_g2_i1 335 1917 +;Gap=M1583
scaffold23|size1082546	blastn	expressed_sequence_match	383904	385486	369	+	.	ID=scaffold23|size1082546:hit:23197:3.12.0.3;Name=TRINITY_DN17825_c0_g2_i2;score=369
scaffold23|size1082546	blastn	match_part	383904	384272	369	+	.	ID=scaffold23|size1082546:hsp:48214:3.12.0.3;Parent=scaffold23|size1082546:hit:23197:3.12.0.3;Target=TRINITY_DN17825_c0_g2_i2 335 703 +;Gap=M369
scaffold23|size1082546	blastn	match_part	384379	385486	1108	+	.	ID=scaffold23|size1082546:hsp:48215:3.12.0.3;Parent=scaffold23|size1082546:hit:23197:3.12.0.3;Target=TRINITY_DN17825_c0_g2_i2 701 1808 +;Gap=M1108
scaffold23|size1082546	blastn	expressed_sequence_match	383833	385500	1122	-	.	ID=scaffold23|size1082546:hit:23198:3.12.0.3;Name=TRINITY_DN4097_c0_g1_i1;score=1122
scaffold23|size1082546	blastn	match_part	384379	385500	1122	-	.	ID=scaffold23|size1082546:hsp:48216:3.12.0.3;Parent=scaffold23|size1082546:hit:23198:3.12.0.3;Target=TRINITY_DN4097_c0_g1_i1 11 1132 +;Gap=M1122
scaffold23|size1082546	blastn	match_part	383833	384272	440	-	.	ID=scaffold23|size1082546:hsp:48217:3.12.0.3;Parent=scaffold23|size1082546:hit:23198:3.12.0.3;Target=TRINITY_DN4097_c0_g1_i1 1130 1569 +;Gap=M440
scaffold23|size1082546	blastn	expressed_sequence_match	383867	384355	489	-	.	ID=scaffold23|size1082546:hit:23199:3.12.0.3;Name=TRINITY_DN28518_c0_g1_i1;score=489
scaffold23|size1082546	blastn	match_part	383867	384355	489	-	.	ID=scaffold23|size1082546:hsp:48218:3.12.0.3;Parent=scaffold23|size1082546:hit:23199:3.12.0.3;Target=TRINITY_DN28518_c0_g1_i1 1 489 +;Gap=M489
scaffold23|size1082546	blastn	expressed_sequence_match	387839	389710	1469	+	.	ID=scaffold23|size1082546:hit:23200:3.12.0.3;Name=TRINITY_DN1313_c0_g1_i1;score=1469
scaffold23|size1082546	blastn	match_part	387839	389307	1469	+	.	ID=scaffold23|size1082546:hsp:48219:3.12.0.3;Parent=scaffold23|size1082546:hit:23200:3.12.0.3;Target=TRINITY_DN1313_c0_g1_i1 1 1469 +;Gap=M1469
scaffold23|size1082546	blastn	match_part	389474	389710	237	+	.	ID=scaffold23|size1082546:hsp:48220:3.12.0.3;Parent=scaffold23|size1082546:hit:23200:3.12.0.3;Target=TRINITY_DN1313_c0_g1_i1 1468 1704 +;Gap=M237
scaffold23|size1082546	blastn	expressed_sequence_match	387839	389710	869	+	.	ID=scaffold23|size1082546:hit:23201:3.12.0.3;Name=TRINITY_DN1313_c0_g2_i1;score=869
scaffold23|size1082546	blastn	match_part	387839	388707	869	+	.	ID=scaffold23|size1082546:hsp:48221:3.12.0.3;Parent=scaffold23|size1082546:hit:23201:3.12.0.3;Target=TRINITY_DN1313_c0_g2_i1 1 869 +;Gap=M869
scaffold23|size1082546	blastn	match_part	388793	389307	515	+	.	ID=scaffold23|size1082546:hsp:48222:3.12.0.3;Parent=scaffold23|size1082546:hit:23201:3.12.0.3;Target=TRINITY_DN1313_c0_g2_i1 868 1382 +;Gap=M515
scaffold23|size1082546	blastn	match_part	389474	389710	237	+	.	ID=scaffold23|size1082546:hsp:48223:3.12.0.3;Parent=scaffold23|size1082546:hit:23201:3.12.0.3;Target=TRINITY_DN1313_c0_g2_i1 1381 1617 +;Gap=M237
scaffold23|size1082546	blastn	expressed_sequence_match	387838	389496	1659	-	.	ID=scaffold23|size1082546:hit:23202:3.12.0.3;Name=TRINITY_DN12166_c0_g2_i1;score=1659
scaffold23|size1082546	blastn	match_part	387838	389496	1659	-	.	ID=scaffold23|size1082546:hsp:48224:3.12.0.3;Parent=scaffold23|size1082546:hit:23202:3.12.0.3;Target=TRINITY_DN12166_c0_g2_i1 1 1659 +;Gap=M1659
scaffold23|size1082546	blastn	expressed_sequence_match	389760	389980	215	+	.	ID=scaffold23|size1082546:hit:23203:3.12.0.3;Name=TRINITY_DN24868_c0_g1_i1;score=215
scaffold23|size1082546	blastn	match_part	389760	389980	215	+	.	ID=scaffold23|size1082546:hsp:48225:3.12.0.3;Parent=scaffold23|size1082546:hit:23203:3.12.0.3;Target=TRINITY_DN24868_c0_g1_i1 1 221 +;Gap=M221
scaffold23|size1082546	blastn	expressed_sequence_match	387838	389496	704	-	.	ID=scaffold23|size1082546:hit:23204:3.12.0.3;Name=TRINITY_DN12166_c0_g2_i4;score=704
scaffold23|size1082546	blastn	match_part	388793	389496	704	-	.	ID=scaffold23|size1082546:hsp:48226:3.12.0.3;Parent=scaffold23|size1082546:hit:23204:3.12.0.3;Target=TRINITY_DN12166_c0_g2_i4 1 704 +;Gap=M704
scaffold23|size1082546	blastn	match_part	387838	388707	870	-	.	ID=scaffold23|size1082546:hsp:48227:3.12.0.3;Parent=scaffold23|size1082546:hit:23204:3.12.0.3;Target=TRINITY_DN12166_c0_g2_i4 703 1572 +;Gap=M870
scaffold23|size1082546	blastn	expressed_sequence_match	389433	389759	327	+	.	ID=scaffold23|size1082546:hit:23205:3.12.0.3;Name=TRINITY_DN18906_c0_g1_i1;score=327
scaffold23|size1082546	blastn	match_part	389433	389759	327	+	.	ID=scaffold23|size1082546:hsp:48228:3.12.0.3;Parent=scaffold23|size1082546:hit:23205:3.12.0.3;Target=TRINITY_DN18906_c0_g1_i1 1 327 +;Gap=M327
scaffold23|size1082546	blastn	expressed_sequence_match	389232	389526	295	-	.	ID=scaffold23|size1082546:hit:23206:3.12.0.3;Name=TRINITY_DN10474_c0_g1_i1;score=295
scaffold23|size1082546	blastn	match_part	389232	389526	295	-	.	ID=scaffold23|size1082546:hsp:48229:3.12.0.3;Parent=scaffold23|size1082546:hit:23206:3.12.0.3;Target=TRINITY_DN10474_c0_g1_i1 1 295 +;Gap=M295
scaffold23|size1082546	est2genome	expressed_sequence_match	308416	308671	1019	-	.	ID=scaffold23|size1082546:hit:23207:3.12.0.3;Name=TRINITY_DN4068_c0_g1_i1;score=1019
scaffold23|size1082546	est2genome	match_part	308416	308671	1019	-	.	ID=scaffold23|size1082546:hsp:48230:3.12.0.3;Parent=scaffold23|size1082546:hit:23207:3.12.0.3;Target=TRINITY_DN4068_c0_g1_i1 1 256 -;Gap=M256
scaffold23|size1082546	est2genome	expressed_sequence_match	309592	309870	1179	-	.	ID=scaffold23|size1082546:hit:23208:3.12.0.3;Name=TRINITY_DN9744_c0_g1_i2;score=1179
scaffold23|size1082546	est2genome	match_part	309592	309870	1179	-	.	ID=scaffold23|size1082546:hsp:48231:3.12.0.3;Parent=scaffold23|size1082546:hit:23208:3.12.0.3;Target=TRINITY_DN9744_c0_g1_i2 1 279 -;Gap=M279
scaffold23|size1082546	est2genome	expressed_sequence_match	309592	309819	918	-	.	ID=scaffold23|size1082546:hit:23209:3.12.0.3;Name=TRINITY_DN9744_c0_g1_i1;score=918
scaffold23|size1082546	est2genome	match_part	309592	309819	918	-	.	ID=scaffold23|size1082546:hsp:48232:3.12.0.3;Parent=scaffold23|size1082546:hit:23209:3.12.0.3;Target=TRINITY_DN9744_c0_g1_i1 1 220 -;Gap=M228
scaffold23|size1082546	est2genome	expressed_sequence_match	309484	310064	2176	-	.	ID=scaffold23|size1082546:hit:23210:3.12.0.3;Name=TRINITY_DN8742_c0_g3_i1;score=2176
scaffold23|size1082546	est2genome	match_part	309484	310064	2176	-	.	ID=scaffold23|size1082546:hsp:48233:3.12.0.3;Parent=scaffold23|size1082546:hit:23210:3.12.0.3;Target=TRINITY_DN8742_c0_g3_i1 1 581 +;Gap=M581
scaffold23|size1082546	est2genome	expressed_sequence_match	311037	311293	1051	-	.	ID=scaffold23|size1082546:hit:23211:3.12.0.3;Name=TRINITY_DN13298_c0_g1_i1;score=1051
scaffold23|size1082546	est2genome	match_part	311037	311293	1051	-	.	ID=scaffold23|size1082546:hsp:48234:3.12.0.3;Parent=scaffold23|size1082546:hit:23211:3.12.0.3;Target=TRINITY_DN13298_c0_g1_i1 26 282 +;Gap=M257
scaffold23|size1082546	est2genome	expressed_sequence_match	312047	312284	1037	+	.	ID=scaffold23|size1082546:hit:23212:3.12.0.3;Name=TRINITY_DN9288_c0_g1_i1;score=1037
scaffold23|size1082546	est2genome	match_part	312047	312284	1037	+	.	ID=scaffold23|size1082546:hsp:48235:3.12.0.3;Parent=scaffold23|size1082546:hit:23212:3.12.0.3;Target=TRINITY_DN9288_c0_g1_i1 19 256 +;Gap=M238
scaffold23|size1082546	est2genome	expressed_sequence_match	319072	321978	12552	+	.	ID=scaffold23|size1082546:hit:23213:3.12.0.3;Name=TRINITY_DN11414_c0_g1_i1;score=12552
scaffold23|size1082546	est2genome	match_part	319072	319566	12552	+	.	ID=scaffold23|size1082546:hsp:48236:3.12.0.3;Parent=scaffold23|size1082546:hit:23213:3.12.0.3;Target=TRINITY_DN11414_c0_g1_i1 1 495 +;Gap=M495
scaffold23|size1082546	est2genome	match_part	319700	320282	12552	+	.	ID=scaffold23|size1082546:hsp:48237:3.12.0.3;Parent=scaffold23|size1082546:hit:23213:3.12.0.3;Target=TRINITY_DN11414_c0_g1_i1 496 1078 +;Gap=M583
scaffold23|size1082546	est2genome	match_part	320365	320550	12552	+	.	ID=scaffold23|size1082546:hsp:48238:3.12.0.3;Parent=scaffold23|size1082546:hit:23213:3.12.0.3;Target=TRINITY_DN11414_c0_g1_i1 1079 1264 +;Gap=M186
scaffold23|size1082546	est2genome	match_part	320638	321097	12552	+	.	ID=scaffold23|size1082546:hsp:48239:3.12.0.3;Parent=scaffold23|size1082546:hit:23213:3.12.0.3;Target=TRINITY_DN11414_c0_g1_i1 1265 1724 +;Gap=M460
scaffold23|size1082546	est2genome	match_part	321178	321978	12552	+	.	ID=scaffold23|size1082546:hsp:48240:3.12.0.3;Parent=scaffold23|size1082546:hit:23213:3.12.0.3;Target=TRINITY_DN11414_c0_g1_i1 1725 2525 +;Gap=M801
scaffold23|size1082546	est2genome	expressed_sequence_match	319072	321978	12153	+	.	ID=scaffold23|size1082546:hit:23214:3.12.0.3;Name=TRINITY_DN11414_c0_g1_i2;score=12153
scaffold23|size1082546	est2genome	match_part	319072	319566	12153	+	.	ID=scaffold23|size1082546:hsp:48241:3.12.0.3;Parent=scaffold23|size1082546:hit:23214:3.12.0.3;Target=TRINITY_DN11414_c0_g1_i2 1 495 +;Gap=M495
scaffold23|size1082546	est2genome	match_part	319700	320282	12153	+	.	ID=scaffold23|size1082546:hsp:48242:3.12.0.3;Parent=scaffold23|size1082546:hit:23214:3.12.0.3;Target=TRINITY_DN11414_c0_g1_i2 496 1078 +;Gap=M583
scaffold23|size1082546	est2genome	match_part	320365	320434	12153	+	.	ID=scaffold23|size1082546:hsp:48243:3.12.0.3;Parent=scaffold23|size1082546:hit:23214:3.12.0.3;Target=TRINITY_DN11414_c0_g1_i2 1079 1148 +;Gap=M70
scaffold23|size1082546	est2genome	match_part	320511	320550	12153	+	.	ID=scaffold23|size1082546:hsp:48244:3.12.0.3;Parent=scaffold23|size1082546:hit:23214:3.12.0.3;Target=TRINITY_DN11414_c0_g1_i2 1149 1188 +;Gap=M40
scaffold23|size1082546	est2genome	match_part	320638	321097	12153	+	.	ID=scaffold23|size1082546:hsp:48245:3.12.0.3;Parent=scaffold23|size1082546:hit:23214:3.12.0.3;Target=TRINITY_DN11414_c0_g1_i2 1189 1648 +;Gap=M460
scaffold23|size1082546	est2genome	match_part	321178	321978	12153	+	.	ID=scaffold23|size1082546:hsp:48246:3.12.0.3;Parent=scaffold23|size1082546:hit:23214:3.12.0.3;Target=TRINITY_DN11414_c0_g1_i2 1649 2449 +;Gap=M801
scaffold23|size1082546	est2genome	expressed_sequence_match	319072	321978	12563	+	.	ID=scaffold23|size1082546:hit:23215:3.12.0.3;Name=TRINITY_DN11414_c0_g1_i3;score=12563
scaffold23|size1082546	est2genome	match_part	319072	319566	12563	+	.	ID=scaffold23|size1082546:hsp:48247:3.12.0.3;Parent=scaffold23|size1082546:hit:23215:3.12.0.3;Target=TRINITY_DN11414_c0_g1_i3 1 495 +;Gap=M495
scaffold23|size1082546	est2genome	match_part	319700	320282	12563	+	.	ID=scaffold23|size1082546:hsp:48248:3.12.0.3;Parent=scaffold23|size1082546:hit:23215:3.12.0.3;Target=TRINITY_DN11414_c0_g1_i3 496 1078 +;Gap=M583
scaffold23|size1082546	est2genome	match_part	320365	320434	12563	+	.	ID=scaffold23|size1082546:hsp:48249:3.12.0.3;Parent=scaffold23|size1082546:hit:23215:3.12.0.3;Target=TRINITY_DN11414_c0_g1_i3 1079 1148 +;Gap=M70
scaffold23|size1082546	est2genome	match_part	320511	320550	12563	+	.	ID=scaffold23|size1082546:hsp:48250:3.12.0.3;Parent=scaffold23|size1082546:hit:23215:3.12.0.3;Target=TRINITY_DN11414_c0_g1_i3 1149 1188 +;Gap=M40
scaffold23|size1082546	est2genome	match_part	320638	321978	12563	+	.	ID=scaffold23|size1082546:hsp:48251:3.12.0.3;Parent=scaffold23|size1082546:hit:23215:3.12.0.3;Target=TRINITY_DN11414_c0_g1_i3 1189 2529 +;Gap=M1341
scaffold23|size1082546	est2genome	expressed_sequence_match	319042	321888	11853	+	.	ID=scaffold23|size1082546:hit:23216:3.12.0.3;Name=TRINITY_DN11486_c0_g1_i1;score=11853
scaffold23|size1082546	est2genome	match_part	319042	319566	11853	+	.	ID=scaffold23|size1082546:hsp:48252:3.12.0.3;Parent=scaffold23|size1082546:hit:23216:3.12.0.3;Target=TRINITY_DN11486_c0_g1_i1 1872 2396 -;Gap=M525
scaffold23|size1082546	est2genome	match_part	319700	320282	11853	+	.	ID=scaffold23|size1082546:hsp:48253:3.12.0.3;Parent=scaffold23|size1082546:hit:23216:3.12.0.3;Target=TRINITY_DN11486_c0_g1_i1 1289 1871 -;Gap=M583
scaffold23|size1082546	est2genome	match_part	320365	320434	11853	+	.	ID=scaffold23|size1082546:hsp:48254:3.12.0.3;Parent=scaffold23|size1082546:hit:23216:3.12.0.3;Target=TRINITY_DN11486_c0_g1_i1 1219 1288 -;Gap=M70
scaffold23|size1082546	est2genome	match_part	320511	320550	11853	+	.	ID=scaffold23|size1082546:hsp:48255:3.12.0.3;Parent=scaffold23|size1082546:hit:23216:3.12.0.3;Target=TRINITY_DN11486_c0_g1_i1 1179 1218 -;Gap=M40
scaffold23|size1082546	est2genome	match_part	320638	321097	11853	+	.	ID=scaffold23|size1082546:hsp:48256:3.12.0.3;Parent=scaffold23|size1082546:hit:23216:3.12.0.3;Target=TRINITY_DN11486_c0_g1_i1 719 1178 -;Gap=M460
scaffold23|size1082546	est2genome	match_part	321178	321888	11853	+	.	ID=scaffold23|size1082546:hsp:48257:3.12.0.3;Parent=scaffold23|size1082546:hit:23216:3.12.0.3;Target=TRINITY_DN11486_c0_g1_i1 8 718 -;Gap=M711
scaffold23|size1082546	est2genome	expressed_sequence_match	319072	321978	13012	+	.	ID=scaffold23|size1082546:hit:23217:3.12.0.3;Name=TRINITY_DN11414_c0_g1_i4;score=13012
scaffold23|size1082546	est2genome	match_part	319072	319566	13012	+	.	ID=scaffold23|size1082546:hsp:48258:3.12.0.3;Parent=scaffold23|size1082546:hit:23217:3.12.0.3;Target=TRINITY_DN11414_c0_g1_i4 1 495 +;Gap=M495
scaffold23|size1082546	est2genome	match_part	319700	320282	13012	+	.	ID=scaffold23|size1082546:hsp:48259:3.12.0.3;Parent=scaffold23|size1082546:hit:23217:3.12.0.3;Target=TRINITY_DN11414_c0_g1_i4 496 1078 +;Gap=M583
scaffold23|size1082546	est2genome	match_part	320365	321097	13012	+	.	ID=scaffold23|size1082546:hsp:48260:3.12.0.3;Parent=scaffold23|size1082546:hit:23217:3.12.0.3;Target=TRINITY_DN11414_c0_g1_i4 1079 1811 +;Gap=M733
scaffold23|size1082546	est2genome	match_part	321178	321978	13012	+	.	ID=scaffold23|size1082546:hsp:48261:3.12.0.3;Parent=scaffold23|size1082546:hit:23217:3.12.0.3;Target=TRINITY_DN11414_c0_g1_i4 1812 2612 +;Gap=M801
scaffold23|size1082546	est2genome	expressed_sequence_match	330314	330561	1240	-	.	ID=scaffold23|size1082546:hit:23218:3.12.0.3;Name=TRINITY_DN22245_c0_g1_i1;score=1240
scaffold23|size1082546	est2genome	match_part	330314	330561	1240	-	.	ID=scaffold23|size1082546:hsp:48262:3.12.0.3;Parent=scaffold23|size1082546:hit:23218:3.12.0.3;Target=TRINITY_DN22245_c0_g1_i1 1 248 +;Gap=M248
scaffold23|size1082546	est2genome	expressed_sequence_match	328136	330524	11945	+	.	ID=scaffold23|size1082546:hit:23219:3.12.0.3;Name=TRINITY_DN14073_c0_g2_i1;score=11945
scaffold23|size1082546	est2genome	match_part	328136	330524	11945	+	.	ID=scaffold23|size1082546:hsp:48263:3.12.0.3;Parent=scaffold23|size1082546:hit:23219:3.12.0.3;Target=TRINITY_DN14073_c0_g2_i1 1 2389 +;Gap=M2389
scaffold23|size1082546	est2genome	expressed_sequence_match	343291	343560	911	-	.	ID=scaffold23|size1082546:hit:23220:3.12.0.3;Name=TRINITY_DN9744_c0_g1_i2;score=911
scaffold23|size1082546	est2genome	match_part	343291	343560	911	-	.	ID=scaffold23|size1082546:hsp:48264:3.12.0.3;Parent=scaffold23|size1082546:hit:23220:3.12.0.3;Target=TRINITY_DN9744_c0_g1_i2 1 279 -;Gap=M270
scaffold23|size1082546	est2genome	expressed_sequence_match	355529	356180	3028	+	.	ID=scaffold23|size1082546:hit:23221:3.12.0.3;Name=TRINITY_DN10718_c0_g1_i1;score=3028
scaffold23|size1082546	est2genome	match_part	355529	356180	3028	+	.	ID=scaffold23|size1082546:hsp:48265:3.12.0.3;Parent=scaffold23|size1082546:hit:23221:3.12.0.3;Target=TRINITY_DN10718_c0_g1_i1 1 641 +;Gap=M652
scaffold23|size1082546	est2genome	expressed_sequence_match	355834	356898	3959	-	.	ID=scaffold23|size1082546:hit:23222:3.12.0.3;Name=TRINITY_DN14134_c0_g2_i1;score=3959
scaffold23|size1082546	est2genome	match_part	356667	356898	3959	-	.	ID=scaffold23|size1082546:hsp:48266:3.12.0.3;Parent=scaffold23|size1082546:hit:23222:3.12.0.3;Target=TRINITY_DN14134_c0_g2_i1 7 229 +;Gap=M232
scaffold23|size1082546	est2genome	match_part	355834	356497	3959	-	.	ID=scaffold23|size1082546:hsp:48267:3.12.0.3;Parent=scaffold23|size1082546:hit:23222:3.12.0.3;Target=TRINITY_DN14134_c0_g2_i1 230 897 +;Gap=M664
scaffold23|size1082546	est2genome	expressed_sequence_match	358477	359766	3934	-	.	ID=scaffold23|size1082546:hit:23223:3.12.0.3;Name=TRINITY_DN10722_c0_g1_i1;score=3934
scaffold23|size1082546	est2genome	match_part	359656	359766	3934	-	.	ID=scaffold23|size1082546:hsp:48268:3.12.0.3;Parent=scaffold23|size1082546:hit:23223:3.12.0.3;Target=TRINITY_DN10722_c0_g1_i1 5 115 +;Gap=M111
scaffold23|size1082546	est2genome	match_part	358477	359168	3934	-	.	ID=scaffold23|size1082546:hsp:48269:3.12.0.3;Parent=scaffold23|size1082546:hit:23223:3.12.0.3;Target=TRINITY_DN10722_c0_g1_i1 116 807 +;Gap=M692
scaffold23|size1082546	est2genome	expressed_sequence_match	358477	359766	6375	-	.	ID=scaffold23|size1082546:hit:23224:3.12.0.3;Name=TRINITY_DN10722_c0_g2_i1;score=6375
scaffold23|size1082546	est2genome	match_part	358477	359766	6375	-	.	ID=scaffold23|size1082546:hsp:48270:3.12.0.3;Parent=scaffold23|size1082546:hit:23224:3.12.0.3;Target=TRINITY_DN10722_c0_g2_i1 5 1295 +;Gap=M1290
scaffold23|size1082546	est2genome	expressed_sequence_match	357546	358632	5435	+	.	ID=scaffold23|size1082546:hit:23225:3.12.0.3;Name=TRINITY_DN735_c0_g1_i1;score=5435
scaffold23|size1082546	est2genome	match_part	357546	358632	5435	+	.	ID=scaffold23|size1082546:hsp:48271:3.12.0.3;Parent=scaffold23|size1082546:hit:23225:3.12.0.3;Target=TRINITY_DN735_c0_g1_i1 1 1087 +;Gap=M1087
scaffold23|size1082546	est2genome	expressed_sequence_match	358477	359766	5796	-	.	ID=scaffold23|size1082546:hit:23226:3.12.0.3;Name=TRINITY_DN10722_c0_g2_i2;score=5796
scaffold23|size1082546	est2genome	match_part	359440	359766	5796	-	.	ID=scaffold23|size1082546:hsp:48272:3.12.0.3;Parent=scaffold23|size1082546:hit:23226:3.12.0.3;Target=TRINITY_DN10722_c0_g2_i2 5 332 +;Gap=M327
scaffold23|size1082546	est2genome	match_part	358477	359327	5796	-	.	ID=scaffold23|size1082546:hsp:48273:3.12.0.3;Parent=scaffold23|size1082546:hit:23226:3.12.0.3;Target=TRINITY_DN10722_c0_g2_i2 333 1183 +;Gap=M851
scaffold23|size1082546	est2genome	expressed_sequence_match	359623	359842	1070	-	.	ID=scaffold23|size1082546:hit:23227:3.12.0.3;Name=TRINITY_DN19832_c0_g1_i1;score=1070
scaffold23|size1082546	est2genome	match_part	359623	359842	1070	-	.	ID=scaffold23|size1082546:hsp:48274:3.12.0.3;Parent=scaffold23|size1082546:hit:23227:3.12.0.3;Target=TRINITY_DN19832_c0_g1_i1 1 221 -;Gap=M220
scaffold23|size1082546	est2genome	expressed_sequence_match	357514	358528	5075	+	.	ID=scaffold23|size1082546:hit:23228:3.12.0.3;Name=TRINITY_DN13436_c0_g1_i1;score=5075
scaffold23|size1082546	est2genome	match_part	357514	358528	5075	+	.	ID=scaffold23|size1082546:hsp:48275:3.12.0.3;Parent=scaffold23|size1082546:hit:23228:3.12.0.3;Target=TRINITY_DN13436_c0_g1_i1 1 1015 -;Gap=M1015
scaffold23|size1082546	est2genome	expressed_sequence_match	381928	383604	8385	-	.	ID=scaffold23|size1082546:hit:23229:3.12.0.3;Name=TRINITY_DN3333_c0_g1_i1;score=8385
scaffold23|size1082546	est2genome	match_part	381928	383604	8385	-	.	ID=scaffold23|size1082546:hsp:48276:3.12.0.3;Parent=scaffold23|size1082546:hit:23229:3.12.0.3;Target=TRINITY_DN3333_c0_g1_i1 1 1677 +;Gap=M1677
scaffold23|size1082546	est2genome	expressed_sequence_match	381928	383604	7989	-	.	ID=scaffold23|size1082546:hit:23230:3.12.0.3;Name=TRINITY_DN3333_c0_g2_i1;score=7989
scaffold23|size1082546	est2genome	match_part	382692	383604	7989	-	.	ID=scaffold23|size1082546:hsp:48277:3.12.0.3;Parent=scaffold23|size1082546:hit:23230:3.12.0.3;Target=TRINITY_DN3333_c0_g2_i1 1 913 +;Gap=M913
scaffold23|size1082546	est2genome	match_part	381928	382614	7989	-	.	ID=scaffold23|size1082546:hsp:48278:3.12.0.3;Parent=scaffold23|size1082546:hit:23230:3.12.0.3;Target=TRINITY_DN3333_c0_g2_i1 914 1600 +;Gap=M687
scaffold23|size1082546	est2genome	expressed_sequence_match	383902	385486	7907	+	.	ID=scaffold23|size1082546:hit:23231:3.12.0.3;Name=TRINITY_DN17825_c0_g2_i1;score=7907
scaffold23|size1082546	est2genome	match_part	383902	385486	7907	+	.	ID=scaffold23|size1082546:hsp:48279:3.12.0.3;Parent=scaffold23|size1082546:hit:23231:3.12.0.3;Target=TRINITY_DN17825_c0_g2_i1 333 1917 +;Gap=M1585
scaffold23|size1082546	est2genome	expressed_sequence_match	383902	385486	7354	+	.	ID=scaffold23|size1082546:hit:23232:3.12.0.3;Name=TRINITY_DN17825_c0_g2_i2;score=7354
scaffold23|size1082546	est2genome	match_part	383902	384271	7354	+	.	ID=scaffold23|size1082546:hsp:48280:3.12.0.3;Parent=scaffold23|size1082546:hit:23232:3.12.0.3;Target=TRINITY_DN17825_c0_g2_i2 333 702 +;Gap=M370
scaffold23|size1082546	est2genome	match_part	384381	385486	7354	+	.	ID=scaffold23|size1082546:hsp:48281:3.12.0.3;Parent=scaffold23|size1082546:hit:23232:3.12.0.3;Target=TRINITY_DN17825_c0_g2_i2 703 1808 +;Gap=M1106
scaffold23|size1082546	est2genome	expressed_sequence_match	383833	385500	7778	+	.	ID=scaffold23|size1082546:hit:23233:3.12.0.3;Name=TRINITY_DN4097_c0_g1_i1;score=7778
scaffold23|size1082546	est2genome	match_part	383833	384271	7778	+	.	ID=scaffold23|size1082546:hsp:48282:3.12.0.3;Parent=scaffold23|size1082546:hit:23233:3.12.0.3;Target=TRINITY_DN4097_c0_g1_i1 1131 1569 -;Gap=M439
scaffold23|size1082546	est2genome	match_part	384381	385500	7778	+	.	ID=scaffold23|size1082546:hsp:48283:3.12.0.3;Parent=scaffold23|size1082546:hit:23233:3.12.0.3;Target=TRINITY_DN4097_c0_g1_i1 11 1130 -;Gap=M1120
scaffold23|size1082546	est2genome	expressed_sequence_match	383867	384355	2445	+	.	ID=scaffold23|size1082546:hit:23234:3.12.0.3;Name=TRINITY_DN28518_c0_g1_i1;score=2445
scaffold23|size1082546	est2genome	match_part	383867	384355	2445	+	.	ID=scaffold23|size1082546:hsp:48284:3.12.0.3;Parent=scaffold23|size1082546:hit:23234:3.12.0.3;Target=TRINITY_DN28518_c0_g1_i1 1 489 -;Gap=M489
scaffold23|size1082546	est2genome	expressed_sequence_match	387839	389710	8497	-	.	ID=scaffold23|size1082546:hit:23235:3.12.0.3;Name=TRINITY_DN1313_c0_g1_i1;score=8497
scaffold23|size1082546	est2genome	match_part	389474	389710	8497	-	.	ID=scaffold23|size1082546:hsp:48285:3.12.0.3;Parent=scaffold23|size1082546:hit:23235:3.12.0.3;Target=TRINITY_DN1313_c0_g1_i1 1468 1704 -;Gap=M237
scaffold23|size1082546	est2genome	match_part	387839	389305	8497	-	.	ID=scaffold23|size1082546:hsp:48286:3.12.0.3;Parent=scaffold23|size1082546:hit:23235:3.12.0.3;Target=TRINITY_DN1313_c0_g1_i1 1 1467 -;Gap=M1467
scaffold23|size1082546	est2genome	expressed_sequence_match	387839	389710	8048	-	.	ID=scaffold23|size1082546:hit:23236:3.12.0.3;Name=TRINITY_DN1313_c0_g2_i1;score=8048
scaffold23|size1082546	est2genome	match_part	389474	389710	8048	-	.	ID=scaffold23|size1082546:hsp:48287:3.12.0.3;Parent=scaffold23|size1082546:hit:23236:3.12.0.3;Target=TRINITY_DN1313_c0_g2_i1 1381 1617 -;Gap=M237
scaffold23|size1082546	est2genome	match_part	388794	389305	8048	-	.	ID=scaffold23|size1082546:hsp:48288:3.12.0.3;Parent=scaffold23|size1082546:hit:23236:3.12.0.3;Target=TRINITY_DN1313_c0_g2_i1 869 1380 -;Gap=M512
scaffold23|size1082546	est2genome	match_part	387839	388706	8048	-	.	ID=scaffold23|size1082546:hsp:48289:3.12.0.3;Parent=scaffold23|size1082546:hit:23236:3.12.0.3;Target=TRINITY_DN1313_c0_g2_i1 1 868 -;Gap=M868
scaffold23|size1082546	est2genome	expressed_sequence_match	387838	389496	8295	-	.	ID=scaffold23|size1082546:hit:23237:3.12.0.3;Name=TRINITY_DN12166_c0_g2_i1;score=8295
scaffold23|size1082546	est2genome	match_part	387838	389496	8295	-	.	ID=scaffold23|size1082546:hsp:48290:3.12.0.3;Parent=scaffold23|size1082546:hit:23237:3.12.0.3;Target=TRINITY_DN12166_c0_g2_i1 1 1659 +;Gap=M1659
scaffold23|size1082546	est2genome	expressed_sequence_match	389760	389980	1096	-	.	ID=scaffold23|size1082546:hit:23238:3.12.0.3;Name=TRINITY_DN24868_c0_g1_i1;score=1096
scaffold23|size1082546	est2genome	match_part	389760	389980	1096	-	.	ID=scaffold23|size1082546:hsp:48291:3.12.0.3;Parent=scaffold23|size1082546:hit:23238:3.12.0.3;Target=TRINITY_DN24868_c0_g1_i1 1 221 -;Gap=M221
scaffold23|size1082546	est2genome	expressed_sequence_match	387838	389496	7846	-	.	ID=scaffold23|size1082546:hit:23239:3.12.0.3;Name=TRINITY_DN12166_c0_g2_i4;score=7846
scaffold23|size1082546	est2genome	match_part	388794	389496	7846	-	.	ID=scaffold23|size1082546:hsp:48292:3.12.0.3;Parent=scaffold23|size1082546:hit:23239:3.12.0.3;Target=TRINITY_DN12166_c0_g2_i4 1 703 +;Gap=M703
scaffold23|size1082546	est2genome	match_part	387838	388706	7846	-	.	ID=scaffold23|size1082546:hsp:48293:3.12.0.3;Parent=scaffold23|size1082546:hit:23239:3.12.0.3;Target=TRINITY_DN12166_c0_g2_i4 704 1572 +;Gap=M869
scaffold23|size1082546	est2genome	expressed_sequence_match	389433	389759	1635	+	.	ID=scaffold23|size1082546:hit:23240:3.12.0.3;Name=TRINITY_DN18906_c0_g1_i1;score=1635
scaffold23|size1082546	est2genome	match_part	389433	389759	1635	+	.	ID=scaffold23|size1082546:hsp:48294:3.12.0.3;Parent=scaffold23|size1082546:hit:23240:3.12.0.3;Target=TRINITY_DN18906_c0_g1_i1 1 327 +;Gap=M327
scaffold23|size1082546	est2genome	expressed_sequence_match	389232	389526	1475	-	.	ID=scaffold23|size1082546:hit:23241:3.12.0.3;Name=TRINITY_DN10474_c0_g1_i1;score=1475
scaffold23|size1082546	est2genome	match_part	389232	389526	1475	-	.	ID=scaffold23|size1082546:hsp:48295:3.12.0.3;Parent=scaffold23|size1082546:hit:23241:3.12.0.3;Target=TRINITY_DN10474_c0_g1_i1 1 295 +;Gap=M295
scaffold23|size1082546	blastn	expressed_sequence_match	397203	397422	100	+	.	ID=scaffold23|size1082546:hit:23242:3.12.0.3;Name=TRINITY_DN13298_c0_g1_i1;score=100
scaffold23|size1082546	blastn	match_part	397203	397422	100	+	.	ID=scaffold23|size1082546:hsp:48296:3.12.0.3;Parent=scaffold23|size1082546:hit:23242:3.12.0.3;Target=TRINITY_DN13298_c0_g1_i1 61 280 +;Gap=M220
scaffold23|size1082546	est2genome	expressed_sequence_match	397168	397422	987	+	.	ID=scaffold23|size1082546:hit:23243:3.12.0.3;Name=TRINITY_DN13298_c0_g1_i1;score=987
scaffold23|size1082546	est2genome	match_part	397168	397422	987	+	.	ID=scaffold23|size1082546:hsp:48297:3.12.0.3;Parent=scaffold23|size1082546:hit:23243:3.12.0.3;Target=TRINITY_DN13298_c0_g1_i1 26 280 +;Gap=M255
###
scaffold23|size1082546	blastx	protein_match	408766	409746	884	+	.	ID=scaffold23|size1082546:hit:23244:3.12.0.4;Name=jgi|Thaoce1|72168|rna2526;score=884
scaffold23|size1082546	blastx	match_part	408766	409746	884	+	.	ID=scaffold23|size1082546:hsp:48298:3.12.0.4;Parent=scaffold23|size1082546:hit:23244:3.12.0.4;Target=jgi|Thaoce1|72168|rna2526 2 336 +;Gap=M981
scaffold23|size1082546	blastx	protein_match	408766	409746	885	+	.	ID=scaffold23|size1082546:hit:23245:3.12.0.4;Name=jgi|Thaoce1|75374|rna19447;score=885
scaffold23|size1082546	blastx	match_part	408766	409746	885	+	.	ID=scaffold23|size1082546:hsp:48299:3.12.0.4;Parent=scaffold23|size1082546:hit:23245:3.12.0.4;Target=jgi|Thaoce1|75374|rna19447 2 336 +;Gap=M981
scaffold23|size1082546	blastx	protein_match	410127	410249	129	-	.	ID=scaffold23|size1082546:hit:23246:3.12.0.4;Name=jgi|Thaoce1|76673|rna28032;score=129
scaffold23|size1082546	blastx	match_part	410127	410249	129	-	.	ID=scaffold23|size1082546:hsp:48300:3.12.0.4;Parent=scaffold23|size1082546:hit:23246:3.12.0.4;Target=jgi|Thaoce1|76673|rna28032 18 58 +;Gap=M123
scaffold23|size1082546	blastx	protein_match	410112	410798	568	-	.	ID=scaffold23|size1082546:hit:23247:3.12.0.4;Name=jgi|Thaps3|10795|fgenesh1_pg.C_chr_18000038;score=568
scaffold23|size1082546	blastx	match_part	410112	410798	568	-	.	ID=scaffold23|size1082546:hsp:48301:3.12.0.4;Parent=scaffold23|size1082546:hit:23247:3.12.0.4;Target=jgi|Thaps3|10795|fgenesh1_pg.C_chr_18000038 135 357 +;Gap=M687
scaffold23|size1082546	blastx	protein_match	411750	412043	204	+	.	ID=scaffold23|size1082546:hit:23248:3.12.0.4;Name=jgi|Thaoce1|71885|rna25196;score=204
scaffold23|size1082546	blastx	match_part	411750	412043	204	+	.	ID=scaffold23|size1082546:hsp:48302:3.12.0.4;Parent=scaffold23|size1082546:hit:23248:3.12.0.4;Target=jgi|Thaoce1|71885|rna25196 2 87 +;Gap=M294
scaffold23|size1082546	blastx	protein_match	413707	414510	727	+	.	ID=scaffold23|size1082546:hit:23249:3.12.0.4;Name=jgi|Thaps3|25047|estExt_fgenesh1_pg.C_chr_150230;score=727
scaffold23|size1082546	blastx	match_part	413707	414510	727	+	.	ID=scaffold23|size1082546:hsp:48303:3.12.0.4;Parent=scaffold23|size1082546:hit:23249:3.12.0.4;Target=jgi|Thaps3|25047|estExt_fgenesh1_pg.C_chr_150230 1 260 +;Gap=M804
scaffold23|size1082546	blastx	protein_match	414052	414522	355	+	.	ID=scaffold23|size1082546:hit:23250:3.12.0.4;Name=jgi|Thaoce1|96059|rna5098;score=355
scaffold23|size1082546	blastx	match_part	414052	414522	355	+	.	ID=scaffold23|size1082546:hsp:48304:3.12.0.4;Parent=scaffold23|size1082546:hit:23250:3.12.0.4;Target=jgi|Thaoce1|96059|rna5098 7 166 +;Gap=M471
scaffold23|size1082546	blastx	protein_match	415025	415522	337	-	.	ID=scaffold23|size1082546:hit:23251:3.12.0.4;Name=jgi|Fracy1|236127|fgenesh2_pg.3_%2523_862;score=337
scaffold23|size1082546	blastx	match_part	415025	415522	337	-	.	ID=scaffold23|size1082546:hsp:48305:3.12.0.4;Parent=scaffold23|size1082546:hit:23251:3.12.0.4;Target=jgi|Fracy1|236127|fgenesh2_pg.3_%252523_862 211 373 +;Gap=M498
scaffold23|size1082546	blastx	protein_match	415025	415522	337	-	.	ID=scaffold23|size1082546:hit:23252:3.12.0.4;Name=jgi|Fracy1|236127|fgenesh2_pg.3_%2523_862;score=337
scaffold23|size1082546	blastx	match_part	415025	415522	337	-	.	ID=scaffold23|size1082546:hsp:48306:3.12.0.4;Parent=scaffold23|size1082546:hit:23252:3.12.0.4;Target=jgi|Fracy1|236127|fgenesh2_pg.3_%252523_862 211 373 +;Gap=M498
scaffold23|size1082546	blastx	protein_match	415013	415588	741	-	.	ID=scaffold23|size1082546:hit:23253:3.12.0.4;Name=jgi|Thaps3|10236|fgenesh1_pg.C_chr_15000226;score=741
scaffold23|size1082546	blastx	match_part	415013	415588	741	-	.	ID=scaffold23|size1082546:hsp:48307:3.12.0.4;Parent=scaffold23|size1082546:hit:23253:3.12.0.4;Target=jgi|Thaps3|10236|fgenesh1_pg.C_chr_15000226 173 365 +;Gap=M576
scaffold23|size1082546	blastx	protein_match	415025	415522	337	-	.	ID=scaffold23|size1082546:hit:23254:3.12.0.4;Name=jgi|Fracy1|236127|fgenesh2_pg.3_%2523_862;score=337
scaffold23|size1082546	blastx	match_part	415025	415522	337	-	.	ID=scaffold23|size1082546:hsp:48308:3.12.0.4;Parent=scaffold23|size1082546:hit:23254:3.12.0.4;Target=jgi|Fracy1|236127|fgenesh2_pg.3_%252523_862 211 373 +;Gap=M498
scaffold23|size1082546	blastx	protein_match	416722	417129	345	+	.	ID=scaffold23|size1082546:hit:23255:3.12.0.4;Name=jgi|Thaoce1|95816|rna17751;score=345
scaffold23|size1082546	blastx	match_part	416722	417129	345	+	.	ID=scaffold23|size1082546:hsp:48309:3.12.0.4;Parent=scaffold23|size1082546:hit:23255:3.12.0.4;Target=jgi|Thaoce1|95816|rna17751 21 147 +;Gap=M408
scaffold23|size1082546	blastx	protein_match	425724	426650	269	+	.	ID=scaffold23|size1082546:hit:23256:3.12.0.4;Name=jgi|Thaps3|10230|fgenesh1_pg.C_chr_15000220;score=269
scaffold23|size1082546	blastx	match_part	425724	426194	269	+	.	ID=scaffold23|size1082546:hsp:48310:3.12.0.4;Parent=scaffold23|size1082546:hit:23256:3.12.0.4;Target=jgi|Thaps3|10230|fgenesh1_pg.C_chr_15000220 47 217 +;Gap=M471
scaffold23|size1082546	blastx	match_part	426306	426650	274	+	.	ID=scaffold23|size1082546:hsp:48311:3.12.0.4;Parent=scaffold23|size1082546:hit:23256:3.12.0.4;Target=jgi|Thaps3|10230|fgenesh1_pg.C_chr_15000220 175 302 +;Gap=M345
scaffold23|size1082546	blastx	protein_match	437695	438486	626	-	.	ID=scaffold23|size1082546:hit:23257:3.12.0.4;Name=jgi|Phatr2|38985|fgenesh1_pg.C_chr_18000010;score=626
scaffold23|size1082546	blastx	match_part	437695	438486	626	-	.	ID=scaffold23|size1082546:hsp:48312:3.12.0.4;Parent=scaffold23|size1082546:hit:23257:3.12.0.4;Target=jgi|Phatr2|38985|fgenesh1_pg.C_chr_18000010 3 246 +;Gap=M792
scaffold23|size1082546	blastx	protein_match	437695	438477	588	-	.	ID=scaffold23|size1082546:hit:23258:3.12.0.4;Name=jgi|Fracy1|224960|fgenesh2_pm.4_%2523_238;score=588
scaffold23|size1082546	blastx	match_part	437695	438477	588	-	.	ID=scaffold23|size1082546:hsp:48313:3.12.0.4;Parent=scaffold23|size1082546:hit:23258:3.12.0.4;Target=jgi|Fracy1|224960|fgenesh2_pm.4_%252523_238 32 288 +;Gap=M783
scaffold23|size1082546	blastx	protein_match	437695	438477	588	-	.	ID=scaffold23|size1082546:hit:23259:3.12.0.4;Name=jgi|Fracy1|224960|fgenesh2_pm.4_%2523_238;score=588
scaffold23|size1082546	blastx	match_part	437695	438477	588	-	.	ID=scaffold23|size1082546:hsp:48314:3.12.0.4;Parent=scaffold23|size1082546:hit:23259:3.12.0.4;Target=jgi|Fracy1|224960|fgenesh2_pm.4_%252523_238 32 288 +;Gap=M783
scaffold23|size1082546	blastx	protein_match	437695	438477	588	-	.	ID=scaffold23|size1082546:hit:23260:3.12.0.4;Name=jgi|Fracy1|224960|fgenesh2_pm.4_%2523_238;score=588
scaffold23|size1082546	blastx	match_part	437695	438477	588	-	.	ID=scaffold23|size1082546:hsp:48315:3.12.0.4;Parent=scaffold23|size1082546:hit:23260:3.12.0.4;Target=jgi|Fracy1|224960|fgenesh2_pm.4_%252523_238 32 288 +;Gap=M783
scaffold23|size1082546	blastx	protein_match	437695	438477	577	-	.	ID=scaffold23|size1082546:hit:23261:3.12.0.4;Name=jgi|Fracy1|227144|fgenesh2_pm.10_%2523_128;score=577
scaffold23|size1082546	blastx	match_part	437695	438477	577	-	.	ID=scaffold23|size1082546:hsp:48316:3.12.0.4;Parent=scaffold23|size1082546:hit:23261:3.12.0.4;Target=jgi|Fracy1|227144|fgenesh2_pm.10_%252523_128 33 287 +;Gap=M783
scaffold23|size1082546	blastx	protein_match	437689	438405	962	-	.	ID=scaffold23|size1082546:hit:23262:3.12.0.4;Name=jgi|Thaps3|37725|e_gw1.15.124.1;score=962
scaffold23|size1082546	blastx	match_part	437689	438405	962	-	.	ID=scaffold23|size1082546:hsp:48317:3.12.0.4;Parent=scaffold23|size1082546:hit:23262:3.12.0.4;Target=jgi|Thaps3|37725|e_gw1.15.124.1 1 237 +;Gap=M717
scaffold23|size1082546	blastx	protein_match	439441	440949	325	+	.	ID=scaffold23|size1082546:hit:23263:3.12.0.4;Name=jgi|Fracy1|179770|e_gw1.2.1389.1;score=325
scaffold23|size1082546	blastx	match_part	439441	439635	325	+	.	ID=scaffold23|size1082546:hsp:48318:3.12.0.4;Parent=scaffold23|size1082546:hit:23263:3.12.0.4;Target=jgi|Fracy1|179770|e_gw1.2.1389.1 1 65 +;Gap=M195
scaffold23|size1082546	blastx	match_part	439798	440949	1652	+	.	ID=scaffold23|size1082546:hsp:48319:3.12.0.4;Parent=scaffold23|size1082546:hit:23263:3.12.0.4;Target=jgi|Fracy1|179770|e_gw1.2.1389.1 42 426 +;Gap=M1152
scaffold23|size1082546	blastx	protein_match	439870	440949	1703	+	.	ID=scaffold23|size1082546:hit:23264:3.12.0.4;Name=jgi|Thaoce1|96024|rna6501;score=1703
scaffold23|size1082546	blastx	match_part	439870	440949	1703	+	.	ID=scaffold23|size1082546:hsp:48320:3.12.0.4;Parent=scaffold23|size1082546:hit:23264:3.12.0.4;Target=jgi|Thaoce1|96024|rna6501 1 360 +;Gap=M1080
scaffold23|size1082546	blastx	protein_match	439336	439635	369	+	.	ID=scaffold23|size1082546:hit:23265:3.12.0.4;Name=jgi|Thaoce1|96025|rna6502;score=369
scaffold23|size1082546	blastx	match_part	439336	439635	369	+	.	ID=scaffold23|size1082546:hsp:48321:3.12.0.4;Parent=scaffold23|size1082546:hit:23265:3.12.0.4;Target=jgi|Thaoce1|96025|rna6502 4 101 +;Gap=M300
scaffold23|size1082546	blastx	protein_match	439441	440949	345	+	.	ID=scaffold23|size1082546:hit:23266:3.12.0.4;Name=jgi|Thaps3|10234|fgenesh1_pg.C_chr_15000224;score=345
scaffold23|size1082546	blastx	match_part	439441	439635	345	+	.	ID=scaffold23|size1082546:hsp:48322:3.12.0.4;Parent=scaffold23|size1082546:hit:23266:3.12.0.4;Target=jgi|Thaps3|10234|fgenesh1_pg.C_chr_15000224 1 65 +;Gap=M195
scaffold23|size1082546	blastx	match_part	439858	440949	1749	+	.	ID=scaffold23|size1082546:hsp:48323:3.12.0.4;Parent=scaffold23|size1082546:hit:23266:3.12.0.4;Target=jgi|Thaps3|10234|fgenesh1_pg.C_chr_15000224 64 426 +;Gap=M1092
scaffold23|size1082546	blastx	protein_match	439441	440949	325	+	.	ID=scaffold23|size1082546:hit:23267:3.12.0.4;Name=jgi|Fracy1|179770|e_gw1.2.1389.1;score=325
scaffold23|size1082546	blastx	match_part	439441	439635	325	+	.	ID=scaffold23|size1082546:hsp:48324:3.12.0.4;Parent=scaffold23|size1082546:hit:23267:3.12.0.4;Target=jgi|Fracy1|179770|e_gw1.2.1389.1 1 65 +;Gap=M195
scaffold23|size1082546	blastx	match_part	439798	440949	1652	+	.	ID=scaffold23|size1082546:hsp:48325:3.12.0.4;Parent=scaffold23|size1082546:hit:23267:3.12.0.4;Target=jgi|Fracy1|179770|e_gw1.2.1389.1 42 426 +;Gap=M1152
scaffold23|size1082546	blastx	protein_match	439441	440949	271	+	.	ID=scaffold23|size1082546:hit:23268:3.12.0.4;Name=jgi|Phatr2|31683|fgenesh1_pg.C_chr_1000284;score=271
scaffold23|size1082546	blastx	match_part	439441	439635	271	+	.	ID=scaffold23|size1082546:hsp:48326:3.12.0.4;Parent=scaffold23|size1082546:hit:23268:3.12.0.4;Target=jgi|Phatr2|31683|fgenesh1_pg.C_chr_1000284 1 65 +;Gap=M195
scaffold23|size1082546	blastx	match_part	439798	440949	1643	+	.	ID=scaffold23|size1082546:hsp:48327:3.12.0.4;Parent=scaffold23|size1082546:hit:23268:3.12.0.4;Target=jgi|Phatr2|31683|fgenesh1_pg.C_chr_1000284 42 426 +;Gap=M1152
scaffold23|size1082546	blastx	protein_match	439441	440949	325	+	.	ID=scaffold23|size1082546:hit:23269:3.12.0.4;Name=jgi|Fracy1|179770|e_gw1.2.1389.1;score=325
scaffold23|size1082546	blastx	match_part	439441	439635	325	+	.	ID=scaffold23|size1082546:hsp:48328:3.12.0.4;Parent=scaffold23|size1082546:hit:23269:3.12.0.4;Target=jgi|Fracy1|179770|e_gw1.2.1389.1 1 65 +;Gap=M195
scaffold23|size1082546	blastx	match_part	439798	440949	1652	+	.	ID=scaffold23|size1082546:hsp:48329:3.12.0.4;Parent=scaffold23|size1082546:hit:23269:3.12.0.4;Target=jgi|Fracy1|179770|e_gw1.2.1389.1 42 426 +;Gap=M1152
scaffold23|size1082546	blastx	protein_match	439336	440757	375	+	.	ID=scaffold23|size1082546:hit:23270:3.12.0.4;Name=jgi|Thaoce1|89382|rna24470;score=375
scaffold23|size1082546	blastx	match_part	439336	439635	375	+	.	ID=scaffold23|size1082546:hsp:48330:3.12.0.4;Parent=scaffold23|size1082546:hit:23270:3.12.0.4;Target=jgi|Thaoce1|89382|rna24470 99 196 +;Gap=M300
scaffold23|size1082546	blastx	match_part	439858	440757	1407	+	.	ID=scaffold23|size1082546:hsp:48331:3.12.0.4;Parent=scaffold23|size1082546:hit:23270:3.12.0.4;Target=jgi|Thaoce1|89382|rna24470 195 494 +;Gap=M900
scaffold23|size1082546	blastx	protein_match	445504	446028	266	+	.	ID=scaffold23|size1082546:hit:23271:3.12.0.4;Name=jgi|Fracy1|232063|fgenesh2_pg.1_%2523_261;score=266
scaffold23|size1082546	blastx	match_part	445504	446028	266	+	.	ID=scaffold23|size1082546:hsp:48332:3.12.0.4;Parent=scaffold23|size1082546:hit:23271:3.12.0.4;Target=jgi|Fracy1|232063|fgenesh2_pg.1_%252523_261 39 204 +;Gap=M525
scaffold23|size1082546	blastx	protein_match	444290	444625	194	+	.	ID=scaffold23|size1082546:hit:23272:3.12.0.4;Name=jgi|Thaoce1|99744|rna34401;score=194
scaffold23|size1082546	blastx	match_part	444290	444625	194	+	.	ID=scaffold23|size1082546:hsp:48333:3.12.0.4;Parent=scaffold23|size1082546:hit:23272:3.12.0.4;Target=jgi|Thaoce1|99744|rna34401 43 169 +;Gap=M336
scaffold23|size1082546	blastx	protein_match	444290	444670	515	+	.	ID=scaffold23|size1082546:hit:23273:3.12.0.4;Name=jgi|Fracy1|240703|fgenesh2_pg.8_%2523_5;score=515
scaffold23|size1082546	blastx	match_part	444290	444670	515	+	.	ID=scaffold23|size1082546:hsp:48334:3.12.0.4;Parent=scaffold23|size1082546:hit:23273:3.12.0.4;Target=jgi|Fracy1|240703|fgenesh2_pg.8_%252523_5 39 157 +;Gap=M381
scaffold23|size1082546	blastx	protein_match	444290	444670	515	+	.	ID=scaffold23|size1082546:hit:23274:3.12.0.4;Name=jgi|Fracy1|240703|fgenesh2_pg.8_%2523_5;score=515
scaffold23|size1082546	blastx	match_part	444290	444670	515	+	.	ID=scaffold23|size1082546:hsp:48335:3.12.0.4;Parent=scaffold23|size1082546:hit:23274:3.12.0.4;Target=jgi|Fracy1|240703|fgenesh2_pg.8_%252523_5 39 157 +;Gap=M381
scaffold23|size1082546	blastx	protein_match	444017	446220	2089	+	.	ID=scaffold23|size1082546:hit:23275:3.12.0.4;Name=jgi|Thaps3|10233|fgenesh1_pg.C_chr_15000223;score=2089
scaffold23|size1082546	blastx	match_part	444017	445363	2089	+	.	ID=scaffold23|size1082546:hsp:48336:3.12.0.4;Parent=scaffold23|size1082546:hit:23275:3.12.0.4;Target=jgi|Thaps3|10233|fgenesh1_pg.C_chr_15000223 1 455 +;Gap=M1347
scaffold23|size1082546	blastx	match_part	445504	446220	1177	+	.	ID=scaffold23|size1082546:hsp:48337:3.12.0.4;Parent=scaffold23|size1082546:hit:23275:3.12.0.4;Target=jgi|Thaps3|10233|fgenesh1_pg.C_chr_15000223 456 694 +;Gap=M717
scaffold23|size1082546	blastx	protein_match	444272	446205	1642	+	.	ID=scaffold23|size1082546:hit:23276:3.12.0.4;Name=jgi|Fracy1|206818|estExt_Genewise1Plus.C_30962;score=1642
scaffold23|size1082546	blastx	match_part	444272	445363	1642	+	.	ID=scaffold23|size1082546:hsp:48338:3.12.0.4;Parent=scaffold23|size1082546:hit:23276:3.12.0.4;Target=jgi|Fracy1|206818|estExt_Genewise1Plus.C_30962 1 366 +;Gap=M1092
scaffold23|size1082546	blastx	match_part	445504	446205	1000	+	.	ID=scaffold23|size1082546:hsp:48339:3.12.0.4;Parent=scaffold23|size1082546:hit:23276:3.12.0.4;Target=jgi|Fracy1|206818|estExt_Genewise1Plus.C_30962 367 600 +;Gap=M702
scaffold23|size1082546	blastx	protein_match	445519	446220	1097	+	.	ID=scaffold23|size1082546:hit:23277:3.12.0.4;Name=jgi|Thaoce1|83016|rna20815;score=1097
scaffold23|size1082546	blastx	match_part	445519	446220	1097	+	.	ID=scaffold23|size1082546:hsp:48340:3.12.0.4;Parent=scaffold23|size1082546:hit:23277:3.12.0.4;Target=jgi|Thaoce1|83016|rna20815 1 234 +;Gap=M702
scaffold23|size1082546	blastx	protein_match	445504	446028	266	+	.	ID=scaffold23|size1082546:hit:23278:3.12.0.4;Name=jgi|Fracy1|232063|fgenesh2_pg.1_%2523_261;score=266
scaffold23|size1082546	blastx	match_part	445504	446028	266	+	.	ID=scaffold23|size1082546:hsp:48341:3.12.0.4;Parent=scaffold23|size1082546:hit:23278:3.12.0.4;Target=jgi|Fracy1|232063|fgenesh2_pg.1_%252523_261 39 204 +;Gap=M525
scaffold23|size1082546	blastx	protein_match	444029	445369	2055	+	.	ID=scaffold23|size1082546:hit:23279:3.12.0.4;Name=jgi|Thaoce1|83017|rna20816;score=2055
scaffold23|size1082546	blastx	match_part	444029	445369	2055	+	.	ID=scaffold23|size1082546:hsp:48342:3.12.0.4;Parent=scaffold23|size1082546:hit:23279:3.12.0.4;Target=jgi|Thaoce1|83017|rna20816 2 448 +;Gap=M1341
scaffold23|size1082546	blastx	protein_match	444296	446028	1611	+	.	ID=scaffold23|size1082546:hit:23280:3.12.0.4;Name=jgi|Phatr2|9210|e_gw1.1.139.1;score=1611
scaffold23|size1082546	blastx	match_part	444296	445363	1611	+	.	ID=scaffold23|size1082546:hsp:48343:3.12.0.4;Parent=scaffold23|size1082546:hit:23280:3.12.0.4;Target=jgi|Phatr2|9210|e_gw1.1.139.1 1 355 +;Gap=M1068
scaffold23|size1082546	blastx	match_part	445504	446028	788	+	.	ID=scaffold23|size1082546:hsp:48344:3.12.0.4;Parent=scaffold23|size1082546:hit:23280:3.12.0.4;Target=jgi|Phatr2|9210|e_gw1.1.139.1 356 530 +;Gap=M525
scaffold23|size1082546	blastx	protein_match	445504	446028	266	+	.	ID=scaffold23|size1082546:hit:23281:3.12.0.4;Name=jgi|Fracy1|232063|fgenesh2_pg.1_%2523_261;score=266
scaffold23|size1082546	blastx	match_part	445504	446028	266	+	.	ID=scaffold23|size1082546:hsp:48345:3.12.0.4;Parent=scaffold23|size1082546:hit:23281:3.12.0.4;Target=jgi|Fracy1|232063|fgenesh2_pg.1_%252523_261 39 204 +;Gap=M525
scaffold23|size1082546	blastx	protein_match	444281	444508	150	+	.	ID=scaffold23|size1082546:hit:23282:3.12.0.4;Name=jgi|Thaoce1|82379|rna23575;score=150
scaffold23|size1082546	blastx	match_part	444281	444508	150	+	.	ID=scaffold23|size1082546:hsp:48346:3.12.0.4;Parent=scaffold23|size1082546:hit:23282:3.12.0.4;Target=jgi|Thaoce1|82379|rna23575 45 120 +;Gap=M228
scaffold23|size1082546	blastx	protein_match	444272	446205	1642	+	.	ID=scaffold23|size1082546:hit:23283:3.12.0.4;Name=jgi|Fracy1|206818|estExt_Genewise1Plus.C_30962;score=1642
scaffold23|size1082546	blastx	match_part	444272	445363	1642	+	.	ID=scaffold23|size1082546:hsp:48347:3.12.0.4;Parent=scaffold23|size1082546:hit:23283:3.12.0.4;Target=jgi|Fracy1|206818|estExt_Genewise1Plus.C_30962 1 366 +;Gap=M1092
scaffold23|size1082546	blastx	match_part	445504	446205	1000	+	.	ID=scaffold23|size1082546:hsp:48348:3.12.0.4;Parent=scaffold23|size1082546:hit:23283:3.12.0.4;Target=jgi|Fracy1|206818|estExt_Genewise1Plus.C_30962 367 600 +;Gap=M702
scaffold23|size1082546	blastx	protein_match	444302	446001	448	+	.	ID=scaffold23|size1082546:hit:23284:3.12.0.4;Name=jgi|Phatr2|54842|estExt_Phatr1_ua_kg.C_chr_160009;score=448
scaffold23|size1082546	blastx	match_part	444302	445192	448	+	.	ID=scaffold23|size1082546:hsp:48349:3.12.0.4;Parent=scaffold23|size1082546:hit:23284:3.12.0.4;Target=jgi|Phatr2|54842|estExt_Phatr1_ua_kg.C_chr_160009 73 371 +;Gap=M891
scaffold23|size1082546	blastx	match_part	445504	446001	358	+	.	ID=scaffold23|size1082546:hsp:48350:3.12.0.4;Parent=scaffold23|size1082546:hit:23284:3.12.0.4;Target=jgi|Phatr2|54842|estExt_Phatr1_ua_kg.C_chr_160009 426 577 +;Gap=M498
scaffold23|size1082546	blastx	protein_match	444272	446205	1642	+	.	ID=scaffold23|size1082546:hit:23285:3.12.0.4;Name=jgi|Fracy1|206818|estExt_Genewise1Plus.C_30962;score=1642
scaffold23|size1082546	blastx	match_part	444272	445363	1642	+	.	ID=scaffold23|size1082546:hsp:48351:3.12.0.4;Parent=scaffold23|size1082546:hit:23285:3.12.0.4;Target=jgi|Fracy1|206818|estExt_Genewise1Plus.C_30962 1 366 +;Gap=M1092
scaffold23|size1082546	blastx	match_part	445504	446205	1000	+	.	ID=scaffold23|size1082546:hsp:48352:3.12.0.4;Parent=scaffold23|size1082546:hit:23285:3.12.0.4;Target=jgi|Fracy1|206818|estExt_Genewise1Plus.C_30962 367 600 +;Gap=M702
scaffold23|size1082546	blastx	protein_match	444290	444670	515	+	.	ID=scaffold23|size1082546:hit:23286:3.12.0.4;Name=jgi|Fracy1|240703|fgenesh2_pg.8_%2523_5;score=515
scaffold23|size1082546	blastx	match_part	444290	444670	515	+	.	ID=scaffold23|size1082546:hsp:48353:3.12.0.4;Parent=scaffold23|size1082546:hit:23286:3.12.0.4;Target=jgi|Fracy1|240703|fgenesh2_pg.8_%252523_5 39 157 +;Gap=M381
scaffold23|size1082546	blastx	protein_match	444398	444670	393	+	.	ID=scaffold23|size1082546:hit:23287:3.12.0.4;Name=jgi|Fracy1|251602|fgenesh2_pg.36_%2523_166;score=393
scaffold23|size1082546	blastx	match_part	444398	444670	393	+	.	ID=scaffold23|size1082546:hsp:48354:3.12.0.4;Parent=scaffold23|size1082546:hit:23287:3.12.0.4;Target=jgi|Fracy1|251602|fgenesh2_pg.36_%252523_166 12 102 +;Gap=M273
scaffold23|size1082546	blastx	protein_match	447169	447720	507	+	.	ID=scaffold23|size1082546:hit:23288:3.12.0.4;Name=jgi|Fracy1|244740|fgenesh2_pg.14_%2523_38;score=507
scaffold23|size1082546	blastx	match_part	447169	447720	507	+	.	ID=scaffold23|size1082546:hsp:48355:3.12.0.4;Parent=scaffold23|size1082546:hit:23288:3.12.0.4;Target=jgi|Fracy1|244740|fgenesh2_pg.14_%252523_38 111 313 +;Gap=M552
scaffold23|size1082546	blastx	protein_match	446986	447453	409	+	.	ID=scaffold23|size1082546:hit:23289:3.12.0.4;Name=jgi|Thaoce1|79633|rna8145;score=409
scaffold23|size1082546	blastx	match_part	446986	447453	409	+	.	ID=scaffold23|size1082546:hsp:48356:3.12.0.4;Parent=scaffold23|size1082546:hit:23289:3.12.0.4;Target=jgi|Thaoce1|79633|rna8145 10 191 +;Gap=M468
scaffold23|size1082546	blastx	protein_match	447169	447771	556	+	.	ID=scaffold23|size1082546:hit:23290:3.12.0.4;Name=jgi|Fracy1|245709|fgenesh2_pg.16_%2523_76;score=556
scaffold23|size1082546	blastx	match_part	447169	447771	556	+	.	ID=scaffold23|size1082546:hsp:48357:3.12.0.4;Parent=scaffold23|size1082546:hit:23290:3.12.0.4;Target=jgi|Fracy1|245709|fgenesh2_pg.16_%252523_76 111 330 +;Gap=M603
scaffold23|size1082546	blastx	protein_match	446986	447783	729	+	.	ID=scaffold23|size1082546:hit:23291:3.12.0.4;Name=jgi|Thaoce1|76676|rna30302;score=729
scaffold23|size1082546	blastx	match_part	446986	447783	729	+	.	ID=scaffold23|size1082546:hsp:48358:3.12.0.4;Parent=scaffold23|size1082546:hit:23291:3.12.0.4;Target=jgi|Thaoce1|76676|rna30302 10 291 +;Gap=M798
scaffold23|size1082546	blastx	protein_match	447169	447720	507	+	.	ID=scaffold23|size1082546:hit:23292:3.12.0.4;Name=jgi|Fracy1|244740|fgenesh2_pg.14_%2523_38;score=507
scaffold23|size1082546	blastx	match_part	447169	447720	507	+	.	ID=scaffold23|size1082546:hsp:48359:3.12.0.4;Parent=scaffold23|size1082546:hit:23292:3.12.0.4;Target=jgi|Fracy1|244740|fgenesh2_pg.14_%252523_38 111 313 +;Gap=M552
scaffold23|size1082546	blastx	protein_match	447169	447771	556	+	.	ID=scaffold23|size1082546:hit:23293:3.12.0.4;Name=jgi|Fracy1|245709|fgenesh2_pg.16_%2523_76;score=556
scaffold23|size1082546	blastx	match_part	447169	447771	556	+	.	ID=scaffold23|size1082546:hsp:48360:3.12.0.4;Parent=scaffold23|size1082546:hit:23293:3.12.0.4;Target=jgi|Fracy1|245709|fgenesh2_pg.16_%252523_76 111 330 +;Gap=M603
scaffold23|size1082546	blastx	protein_match	447169	447720	507	+	.	ID=scaffold23|size1082546:hit:23294:3.12.0.4;Name=jgi|Fracy1|244740|fgenesh2_pg.14_%2523_38;score=507
scaffold23|size1082546	blastx	match_part	447169	447720	507	+	.	ID=scaffold23|size1082546:hsp:48361:3.12.0.4;Parent=scaffold23|size1082546:hit:23294:3.12.0.4;Target=jgi|Fracy1|244740|fgenesh2_pg.14_%252523_38 111 313 +;Gap=M552
scaffold23|size1082546	blastx	protein_match	452519	453844	442	+	.	ID=scaffold23|size1082546:hit:23295:3.12.0.4;Name=jgi|Thaoce1|102468|rna20882;score=442
scaffold23|size1082546	blastx	match_part	452519	453115	442	+	.	ID=scaffold23|size1082546:hsp:48362:3.12.0.4;Parent=scaffold23|size1082546:hit:23295:3.12.0.4;Target=jgi|Thaoce1|102468|rna20882 109 320 +;Gap=M597
scaffold23|size1082546	blastx	match_part	453224	453844	508	+	.	ID=scaffold23|size1082546:hsp:48363:3.12.0.4;Parent=scaffold23|size1082546:hit:23295:3.12.0.4;Target=jgi|Thaoce1|102468|rna20882 109 325 +;Gap=M621
scaffold23|size1082546	blastx	protein_match	452561	453844	426	+	.	ID=scaffold23|size1082546:hit:23296:3.12.0.4;Name=jgi|Thaoce1|88406|rna27575;score=426
scaffold23|size1082546	blastx	match_part	452561	453115	426	+	.	ID=scaffold23|size1082546:hsp:48364:3.12.0.4;Parent=scaffold23|size1082546:hit:23296:3.12.0.4;Target=jgi|Thaoce1|88406|rna27575 168 368 +;Gap=M555
scaffold23|size1082546	blastx	match_part	453248	453844	489	+	.	ID=scaffold23|size1082546:hsp:48365:3.12.0.4;Parent=scaffold23|size1082546:hit:23296:3.12.0.4;Target=jgi|Thaoce1|88406|rna27575 163 373 +;Gap=M597
scaffold23|size1082546	blastx	protein_match	452480	453844	511	+	.	ID=scaffold23|size1082546:hit:23297:3.12.0.4;Name=jgi|Thaps3|3107|fgenesh1_pg.C_chr_3000041;score=511
scaffold23|size1082546	blastx	match_part	452480	453124	511	+	.	ID=scaffold23|size1082546:hsp:48366:3.12.0.4;Parent=scaffold23|size1082546:hit:23297:3.12.0.4;Target=jgi|Thaps3|3107|fgenesh1_pg.C_chr_3000041 73 302 +;Gap=M645
scaffold23|size1082546	blastx	match_part	453191	453844	605	+	.	ID=scaffold23|size1082546:hsp:48367:3.12.0.4;Parent=scaffold23|size1082546:hit:23297:3.12.0.4;Target=jgi|Thaps3|3107|fgenesh1_pg.C_chr_3000041 73 304 +;Gap=M654
scaffold23|size1082546	blastx	protein_match	452561	453844	346	+	.	ID=scaffold23|size1082546:hit:23298:3.12.0.4;Name=jgi|Thaoce1|80188|rna21239;score=346
scaffold23|size1082546	blastx	match_part	452561	453115	346	+	.	ID=scaffold23|size1082546:hsp:48368:3.12.0.4;Parent=scaffold23|size1082546:hit:23298:3.12.0.4;Target=jgi|Thaoce1|80188|rna21239 166 344 +;Gap=M555
scaffold23|size1082546	blastx	match_part	453248	453844	406	+	.	ID=scaffold23|size1082546:hsp:48369:3.12.0.4;Parent=scaffold23|size1082546:hit:23298:3.12.0.4;Target=jgi|Thaoce1|80188|rna21239 161 349 +;Gap=M597
scaffold23|size1082546	blastx	protein_match	453488	453670	134	+	.	ID=scaffold23|size1082546:hit:23299:3.12.0.4;Name=jgi|Thaoce1|88738|rna6254;score=134
scaffold23|size1082546	blastx	match_part	453488	453670	134	+	.	ID=scaffold23|size1082546:hsp:48370:3.12.0.4;Parent=scaffold23|size1082546:hit:23299:3.12.0.4;Target=jgi|Thaoce1|88738|rna6254 6 72 +;Gap=M183
scaffold23|size1082546	blastx	protein_match	452519	453844	444	+	.	ID=scaffold23|size1082546:hit:23300:3.12.0.4;Name=jgi|Thaoce1|79022|rna32724;score=444
scaffold23|size1082546	blastx	match_part	452519	453115	444	+	.	ID=scaffold23|size1082546:hsp:48371:3.12.0.4;Parent=scaffold23|size1082546:hit:23300:3.12.0.4;Target=jgi|Thaoce1|79022|rna32724 131 342 +;Gap=M597
scaffold23|size1082546	blastx	match_part	453224	453844	511	+	.	ID=scaffold23|size1082546:hsp:48372:3.12.0.4;Parent=scaffold23|size1082546:hit:23300:3.12.0.4;Target=jgi|Thaoce1|79022|rna32724 131 347 +;Gap=M621
scaffold23|size1082546	blastx	protein_match	465117	465824	961	+	.	ID=scaffold23|size1082546:hit:23301:3.12.0.4;Name=jgi|Thaps3|264325|thaps1_ua_kg.chr_15000063;score=961
scaffold23|size1082546	blastx	match_part	465117	465824	961	+	.	ID=scaffold23|size1082546:hsp:48373:3.12.0.4;Parent=scaffold23|size1082546:hit:23301:3.12.0.4;Target=jgi|Thaps3|264325|thaps1_ua_kg.chr_15000063 1 232 +;Gap=M708
scaffold23|size1082546	blastx	protein_match	464994	465824	842	+	.	ID=scaffold23|size1082546:hit:23302:3.12.0.4;Name=jgi|Fracy1|179613|e_gw1.1.1934.1;score=842
scaffold23|size1082546	blastx	match_part	464994	465824	842	+	.	ID=scaffold23|size1082546:hsp:48374:3.12.0.4;Parent=scaffold23|size1082546:hit:23302:3.12.0.4;Target=jgi|Fracy1|179613|e_gw1.1.1934.1 6 296 +;Gap=M831
scaffold23|size1082546	blastx	protein_match	464319	464786	551	+	.	ID=scaffold23|size1082546:hit:23303:3.12.0.4;Name=jgi|Thaps3|264326|thaps1_ua_kg.chr_15000064;score=551
scaffold23|size1082546	blastx	match_part	464319	464786	551	+	.	ID=scaffold23|size1082546:hsp:48375:3.12.0.4;Parent=scaffold23|size1082546:hit:23303:3.12.0.4;Target=jgi|Thaps3|264326|thaps1_ua_kg.chr_15000064 2 153 +;Gap=M468
scaffold23|size1082546	blastx	protein_match	465525	465800	352	+	.	ID=scaffold23|size1082546:hit:23304:3.12.0.4;Name=jgi|Thaoce1|71985|rna22858;score=352
scaffold23|size1082546	blastx	match_part	465525	465800	352	+	.	ID=scaffold23|size1082546:hsp:48376:3.12.0.4;Parent=scaffold23|size1082546:hit:23304:3.12.0.4;Target=jgi|Thaoce1|71985|rna22858 2 93 +;Gap=M276
scaffold23|size1082546	blastx	protein_match	464319	464783	506	+	.	ID=scaffold23|size1082546:hit:23305:3.12.0.4;Name=jgi|Fracy1|163728|gw1.1.2108.1;score=506
scaffold23|size1082546	blastx	match_part	464319	464783	506	+	.	ID=scaffold23|size1082546:hsp:48377:3.12.0.4;Parent=scaffold23|size1082546:hit:23305:3.12.0.4;Target=jgi|Fracy1|163728|gw1.1.2108.1 2 156 +;Gap=M465
scaffold23|size1082546	blastx	protein_match	464319	464783	506	+	.	ID=scaffold23|size1082546:hit:23306:3.12.0.4;Name=jgi|Fracy1|163728|gw1.1.2108.1;score=506
scaffold23|size1082546	blastx	match_part	464319	464783	506	+	.	ID=scaffold23|size1082546:hsp:48378:3.12.0.4;Parent=scaffold23|size1082546:hit:23306:3.12.0.4;Target=jgi|Fracy1|163728|gw1.1.2108.1 2 156 +;Gap=M465
scaffold23|size1082546	blastx	protein_match	464994	465824	842	+	.	ID=scaffold23|size1082546:hit:23307:3.12.0.4;Name=jgi|Fracy1|179613|e_gw1.1.1934.1;score=842
scaffold23|size1082546	blastx	match_part	464994	465824	842	+	.	ID=scaffold23|size1082546:hsp:48379:3.12.0.4;Parent=scaffold23|size1082546:hit:23307:3.12.0.4;Target=jgi|Fracy1|179613|e_gw1.1.1934.1 6 296 +;Gap=M831
scaffold23|size1082546	blastx	protein_match	464319	464783	506	+	.	ID=scaffold23|size1082546:hit:23308:3.12.0.4;Name=jgi|Fracy1|163728|gw1.1.2108.1;score=506
scaffold23|size1082546	blastx	match_part	464319	464783	506	+	.	ID=scaffold23|size1082546:hsp:48380:3.12.0.4;Parent=scaffold23|size1082546:hit:23308:3.12.0.4;Target=jgi|Fracy1|163728|gw1.1.2108.1 2 156 +;Gap=M465
scaffold23|size1082546	blastx	protein_match	464403	465824	1381	+	.	ID=scaffold23|size1082546:hit:23309:3.12.0.4;Name=jgi|Thaoce1|101413|rna14527;score=1381
scaffold23|size1082546	blastx	match_part	464403	465824	1381	+	.	ID=scaffold23|size1082546:hsp:48381:3.12.0.4;Parent=scaffold23|size1082546:hit:23309:3.12.0.4;Target=jgi|Thaoce1|101413|rna14527 1 467 +;Gap=M1422
scaffold23|size1082546	blastx	protein_match	464994	465824	842	+	.	ID=scaffold23|size1082546:hit:23310:3.12.0.4;Name=jgi|Fracy1|179613|e_gw1.1.1934.1;score=842
scaffold23|size1082546	blastx	match_part	464994	465824	842	+	.	ID=scaffold23|size1082546:hsp:48382:3.12.0.4;Parent=scaffold23|size1082546:hit:23310:3.12.0.4;Target=jgi|Fracy1|179613|e_gw1.1.1934.1 6 296 +;Gap=M831
scaffold23|size1082546	blastx	protein_match	472188	473747	281	-	.	ID=scaffold23|size1082546:hit:23311:3.12.0.4;Name=jgi|Thaps3|25027|estExt_fgenesh1_pg.C_chr_150190;score=281
scaffold23|size1082546	blastx	match_part	473436	473747	209	-	.	ID=scaffold23|size1082546:hsp:48383:3.12.0.4;Parent=scaffold23|size1082546:hit:23311:3.12.0.4;Target=jgi|Thaps3|25027|estExt_fgenesh1_pg.C_chr_150190 2 93 +;Gap=M312
scaffold23|size1082546	blastx	match_part	473213	473347	125	-	.	ID=scaffold23|size1082546:hsp:48384:3.12.0.4;Parent=scaffold23|size1082546:hit:23311:3.12.0.4;Target=jgi|Thaps3|25027|estExt_fgenesh1_pg.C_chr_150190 87 131 +;Gap=M135
scaffold23|size1082546	blastx	match_part	472188	472757	281	-	.	ID=scaffold23|size1082546:hsp:48385:3.12.0.4;Parent=scaffold23|size1082546:hit:23311:3.12.0.4;Target=jgi|Thaps3|25027|estExt_fgenesh1_pg.C_chr_150190 222 411 +;Gap=M570
scaffold23|size1082546	blastx	protein_match	475555	476233	628	-	.	ID=scaffold23|size1082546:hit:23312:3.12.0.4;Name=jgi|Thaps3|10201|fgenesh1_pg.C_chr_15000191;score=628
scaffold23|size1082546	blastx	match_part	476090	476233	150	-	.	ID=scaffold23|size1082546:hsp:48386:3.12.0.4;Parent=scaffold23|size1082546:hit:23312:3.12.0.4;Target=jgi|Thaps3|10201|fgenesh1_pg.C_chr_15000191 26 74 +;Gap=M144
scaffold23|size1082546	blastx	match_part	475555	475977	628	-	.	ID=scaffold23|size1082546:hsp:48387:3.12.0.4;Parent=scaffold23|size1082546:hit:23312:3.12.0.4;Target=jgi|Thaps3|10201|fgenesh1_pg.C_chr_15000191 74 215 +;Gap=M423
scaffold23|size1082546	blastx	protein_match	475555	475974	390	-	.	ID=scaffold23|size1082546:hit:23313:3.12.0.4;Name=jgi|Thaoce1|88325|rna1787;score=390
scaffold23|size1082546	blastx	match_part	475555	475974	390	-	.	ID=scaffold23|size1082546:hsp:48388:3.12.0.4;Parent=scaffold23|size1082546:hit:23313:3.12.0.4;Target=jgi|Thaoce1|88325|rna1787 100 247 +;Gap=M420
scaffold23|size1082546	blastx	protein_match	475564	476266	328	-	.	ID=scaffold23|size1082546:hit:23314:3.12.0.4;Name=jgi|Phatr2|31999|fgenesh1_pg.C_chr_1000600;score=328
scaffold23|size1082546	blastx	match_part	476042	476266	99	-	.	ID=scaffold23|size1082546:hsp:48389:3.12.0.4;Parent=scaffold23|size1082546:hit:23314:3.12.0.4;Target=jgi|Phatr2|31999|fgenesh1_pg.C_chr_1000600 9 69 +;Gap=M225
scaffold23|size1082546	blastx	match_part	475564	475941	328	-	.	ID=scaffold23|size1082546:hsp:48390:3.12.0.4;Parent=scaffold23|size1082546:hit:23314:3.12.0.4;Target=jgi|Phatr2|31999|fgenesh1_pg.C_chr_1000600 62 197 +;Gap=M378
scaffold23|size1082546	blastx	protein_match	480184	480731	332	+	.	ID=scaffold23|size1082546:hit:23315:3.12.0.4;Name=jgi|Fracy1|141156|gw1.33.51.1;score=332
scaffold23|size1082546	blastx	match_part	480184	480597	332	+	.	ID=scaffold23|size1082546:hsp:48391:3.12.0.4;Parent=scaffold23|size1082546:hit:23315:3.12.0.4;Target=jgi|Fracy1|141156|gw1.33.51.1 8 150 +;Gap=M414
scaffold23|size1082546	blastx	match_part	480591	480731	77	+	.	ID=scaffold23|size1082546:hsp:48392:3.12.0.4;Parent=scaffold23|size1082546:hit:23315:3.12.0.4;Target=jgi|Fracy1|141156|gw1.33.51.1 149 195 +;Gap=M141
scaffold23|size1082546	blastx	protein_match	480035	480731	81	+	.	ID=scaffold23|size1082546:hit:23316:3.12.0.4;Name=jgi|Fracy1|139262|gw1.3.92.1;score=81
scaffold23|size1082546	blastx	match_part	480035	480139	81	+	.	ID=scaffold23|size1082546:hsp:48393:3.12.0.4;Parent=scaffold23|size1082546:hit:23316:3.12.0.4;Target=jgi|Fracy1|139262|gw1.3.92.1 50 84 +;Gap=M105
scaffold23|size1082546	blastx	match_part	480184	480597	331	+	.	ID=scaffold23|size1082546:hsp:48394:3.12.0.4;Parent=scaffold23|size1082546:hit:23316:3.12.0.4;Target=jgi|Fracy1|139262|gw1.3.92.1 98 240 +;Gap=M414
scaffold23|size1082546	blastx	match_part	480591	480731	77	+	.	ID=scaffold23|size1082546:hsp:48395:3.12.0.4;Parent=scaffold23|size1082546:hit:23316:3.12.0.4;Target=jgi|Fracy1|139262|gw1.3.92.1 239 285 +;Gap=M141
scaffold23|size1082546	blastx	protein_match	480184	480731	332	+	.	ID=scaffold23|size1082546:hit:23317:3.12.0.4;Name=jgi|Fracy1|141156|gw1.33.51.1;score=332
scaffold23|size1082546	blastx	match_part	480184	480597	332	+	.	ID=scaffold23|size1082546:hsp:48396:3.12.0.4;Parent=scaffold23|size1082546:hit:23317:3.12.0.4;Target=jgi|Fracy1|141156|gw1.33.51.1 8 150 +;Gap=M414
scaffold23|size1082546	blastx	match_part	480591	480731	77	+	.	ID=scaffold23|size1082546:hsp:48397:3.12.0.4;Parent=scaffold23|size1082546:hit:23317:3.12.0.4;Target=jgi|Fracy1|141156|gw1.33.51.1 149 195 +;Gap=M141
scaffold23|size1082546	blastx	protein_match	480035	480731	81	+	.	ID=scaffold23|size1082546:hit:23318:3.12.0.4;Name=jgi|Fracy1|139262|gw1.3.92.1;score=81
scaffold23|size1082546	blastx	match_part	480035	480139	81	+	.	ID=scaffold23|size1082546:hsp:48398:3.12.0.4;Parent=scaffold23|size1082546:hit:23318:3.12.0.4;Target=jgi|Fracy1|139262|gw1.3.92.1 50 84 +;Gap=M105
scaffold23|size1082546	blastx	match_part	480184	480597	331	+	.	ID=scaffold23|size1082546:hsp:48399:3.12.0.4;Parent=scaffold23|size1082546:hit:23318:3.12.0.4;Target=jgi|Fracy1|139262|gw1.3.92.1 98 240 +;Gap=M414
scaffold23|size1082546	blastx	match_part	480591	480731	77	+	.	ID=scaffold23|size1082546:hsp:48400:3.12.0.4;Parent=scaffold23|size1082546:hit:23318:3.12.0.4;Target=jgi|Fracy1|139262|gw1.3.92.1 239 285 +;Gap=M141
scaffold23|size1082546	blastx	protein_match	480035	480731	81	+	.	ID=scaffold23|size1082546:hit:23319:3.12.0.4;Name=jgi|Fracy1|139262|gw1.3.92.1;score=81
scaffold23|size1082546	blastx	match_part	480035	480139	81	+	.	ID=scaffold23|size1082546:hsp:48401:3.12.0.4;Parent=scaffold23|size1082546:hit:23319:3.12.0.4;Target=jgi|Fracy1|139262|gw1.3.92.1 50 84 +;Gap=M105
scaffold23|size1082546	blastx	match_part	480184	480597	331	+	.	ID=scaffold23|size1082546:hsp:48402:3.12.0.4;Parent=scaffold23|size1082546:hit:23319:3.12.0.4;Target=jgi|Fracy1|139262|gw1.3.92.1 98 240 +;Gap=M414
scaffold23|size1082546	blastx	match_part	480591	480731	77	+	.	ID=scaffold23|size1082546:hsp:48403:3.12.0.4;Parent=scaffold23|size1082546:hit:23319:3.12.0.4;Target=jgi|Fracy1|139262|gw1.3.92.1 239 285 +;Gap=M141
scaffold23|size1082546	protein2genome	protein_match	408850	409746	858	+	.	ID=scaffold23|size1082546:hit:23320:3.12.0.4;Name=jgi|Thaoce1|72168|rna2526;score=858
scaffold23|size1082546	protein2genome	match_part	408850	409746	858	+	.	ID=scaffold23|size1082546:hsp:48404:3.12.0.4;Parent=scaffold23|size1082546:hit:23320:3.12.0.4;Target=jgi|Thaoce1|72168|rna2526 39 336 +;Gap=M897
scaffold23|size1082546	protein2genome	protein_match	408850	409746	858	+	.	ID=scaffold23|size1082546:hit:23321:3.12.0.4;Name=jgi|Thaoce1|75374|rna19447;score=858
scaffold23|size1082546	protein2genome	match_part	408850	409746	858	+	.	ID=scaffold23|size1082546:hsp:48405:3.12.0.4;Parent=scaffold23|size1082546:hit:23321:3.12.0.4;Target=jgi|Thaoce1|75374|rna19447 39 336 +;Gap=M897
scaffold23|size1082546	protein2genome	protein_match	410067	410249	143	-	.	ID=scaffold23|size1082546:hit:23322:3.12.0.4;Name=jgi|Thaoce1|76673|rna28032;score=143
scaffold23|size1082546	protein2genome	match_part	410067	410249	143	-	.	ID=scaffold23|size1082546:hsp:48406:3.12.0.4;Parent=scaffold23|size1082546:hit:23322:3.12.0.4;Target=jgi|Thaoce1|76673|rna28032 18 78 +;Gap=M183
scaffold23|size1082546	protein2genome	protein_match	410112	411101	604	-	.	ID=scaffold23|size1082546:hit:23323:3.12.0.4;Name=jgi|Thaps3|10795|fgenesh1_pg.C_chr_18000038;score=604
scaffold23|size1082546	protein2genome	match_part	410992	411101	604	-	.	ID=scaffold23|size1082546:hsp:48407:3.12.0.4;Parent=scaffold23|size1082546:hit:23323:3.12.0.4;Target=jgi|Thaps3|10795|fgenesh1_pg.C_chr_18000038 112 147 +;Gap=M110
scaffold23|size1082546	protein2genome	match_part	410112	410721	604	-	.	ID=scaffold23|size1082546:hsp:48408:3.12.0.4;Parent=scaffold23|size1082546:hit:23323:3.12.0.4;Target=jgi|Thaps3|10795|fgenesh1_pg.C_chr_18000038 148 357 +;Gap=M610
scaffold23|size1082546	protein2genome	protein_match	411750	412043	180	+	.	ID=scaffold23|size1082546:hit:23324:3.12.0.4;Name=jgi|Thaoce1|71885|rna25196;score=180
scaffold23|size1082546	protein2genome	match_part	411750	411849	180	+	.	ID=scaffold23|size1082546:hsp:48409:3.12.0.4;Parent=scaffold23|size1082546:hit:23324:3.12.0.4;Target=jgi|Thaoce1|71885|rna25196 2 34 +;Gap=M100
scaffold23|size1082546	protein2genome	match_part	411886	412043	180	+	.	ID=scaffold23|size1082546:hsp:48410:3.12.0.4;Parent=scaffold23|size1082546:hit:23324:3.12.0.4;Target=jgi|Thaoce1|71885|rna25196 35 87 +;Gap=M158
scaffold23|size1082546	protein2genome	protein_match	414196	414522	212	+	.	ID=scaffold23|size1082546:hit:23325:3.12.0.4;Name=jgi|Thaoce1|96059|rna5098;score=212
scaffold23|size1082546	protein2genome	match_part	414196	414277	212	+	.	ID=scaffold23|size1082546:hsp:48411:3.12.0.4;Parent=scaffold23|size1082546:hit:23325:3.12.0.4;Target=jgi|Thaoce1|96059|rna5098 67 93 +;Gap=M82
scaffold23|size1082546	protein2genome	match_part	414308	414522	212	+	.	ID=scaffold23|size1082546:hsp:48412:3.12.0.4;Parent=scaffold23|size1082546:hit:23325:3.12.0.4;Target=jgi|Thaoce1|96059|rna5098 94 166 +;Gap=M215
scaffold23|size1082546	protein2genome	protein_match	415019	415891	398	-	.	ID=scaffold23|size1082546:hit:23326:3.12.0.4;Name=jgi|Fracy1|236127|fgenesh2_pg.3_%2523_862;score=398
scaffold23|size1082546	protein2genome	match_part	415019	415891	398	-	.	ID=scaffold23|size1082546:hsp:48413:3.12.0.4;Parent=scaffold23|size1082546:hit:23326:3.12.0.4;Target=jgi|Fracy1|236127|fgenesh2_pg.3_%252523_862 87 375 +;Gap=M873
scaffold23|size1082546	protein2genome	protein_match	415013	415984	937	-	.	ID=scaffold23|size1082546:hit:23327:3.12.0.4;Name=jgi|Thaps3|10236|fgenesh1_pg.C_chr_15000226;score=937
scaffold23|size1082546	protein2genome	match_part	415013	415984	937	-	.	ID=scaffold23|size1082546:hsp:48414:3.12.0.4;Parent=scaffold23|size1082546:hit:23327:3.12.0.4;Target=jgi|Thaps3|10236|fgenesh1_pg.C_chr_15000226 35 365 +;Gap=M972
scaffold23|size1082546	protein2genome	protein_match	416848	417117	215	+	.	ID=scaffold23|size1082546:hit:23328:3.12.0.4;Name=jgi|Thaoce1|95816|rna17751;score=215
scaffold23|size1082546	protein2genome	match_part	416848	417117	215	+	.	ID=scaffold23|size1082546:hsp:48415:3.12.0.4;Parent=scaffold23|size1082546:hit:23328:3.12.0.4;Target=jgi|Thaoce1|95816|rna17751 56 141 +;Gap=M270
scaffold23|size1082546	protein2genome	protein_match	437695	438387	571	-	.	ID=scaffold23|size1082546:hit:23329:3.12.0.4;Name=jgi|Phatr2|38985|fgenesh1_pg.C_chr_18000010;score=571
scaffold23|size1082546	protein2genome	match_part	438151	438387	571	-	.	ID=scaffold23|size1082546:hsp:48416:3.12.0.4;Parent=scaffold23|size1082546:hit:23329:3.12.0.4;Target=jgi|Phatr2|38985|fgenesh1_pg.C_chr_18000010 27 105 +;Gap=M237
scaffold23|size1082546	protein2genome	match_part	437695	438117	571	-	.	ID=scaffold23|size1082546:hsp:48417:3.12.0.4;Parent=scaffold23|size1082546:hit:23329:3.12.0.4;Target=jgi|Phatr2|38985|fgenesh1_pg.C_chr_18000010 106 246 +;Gap=M423
scaffold23|size1082546	protein2genome	protein_match	437689	438405	873	-	.	ID=scaffold23|size1082546:hit:23330:3.12.0.4;Name=jgi|Thaps3|37725|e_gw1.15.124.1;score=873
scaffold23|size1082546	protein2genome	match_part	437689	438405	873	-	.	ID=scaffold23|size1082546:hsp:48418:3.12.0.4;Parent=scaffold23|size1082546:hit:23330:3.12.0.4;Target=jgi|Thaps3|37725|e_gw1.15.124.1 1 237 +;Gap=M717
scaffold23|size1082546	protein2genome	protein_match	439441	440949	1908	+	.	ID=scaffold23|size1082546:hit:23331:3.12.0.4;Name=jgi|Fracy1|179770|e_gw1.2.1389.1;score=1908
scaffold23|size1082546	protein2genome	match_part	439441	439632	1908	+	.	ID=scaffold23|size1082546:hsp:48419:3.12.0.4;Parent=scaffold23|size1082546:hit:23331:3.12.0.4;Target=jgi|Fracy1|179770|e_gw1.2.1389.1 1 64 +;Gap=M192
scaffold23|size1082546	protein2genome	match_part	439861	440949	1908	+	.	ID=scaffold23|size1082546:hsp:48420:3.12.0.4;Parent=scaffold23|size1082546:hit:23331:3.12.0.4;Target=jgi|Fracy1|179770|e_gw1.2.1389.1 65 426 +;Gap=M1089
scaffold23|size1082546	protein2genome	protein_match	439870	440949	1672	+	.	ID=scaffold23|size1082546:hit:23332:3.12.0.4;Name=jgi|Thaoce1|96024|rna6501;score=1672
scaffold23|size1082546	protein2genome	match_part	439870	440949	1672	+	.	ID=scaffold23|size1082546:hsp:48421:3.12.0.4;Parent=scaffold23|size1082546:hit:23332:3.12.0.4;Target=jgi|Thaoce1|96024|rna6501 1 360 +;Gap=M1080
scaffold23|size1082546	protein2genome	protein_match	439339	439635	355	+	.	ID=scaffold23|size1082546:hit:23333:3.12.0.4;Name=jgi|Thaoce1|96025|rna6502;score=355
scaffold23|size1082546	protein2genome	match_part	439339	439635	355	+	.	ID=scaffold23|size1082546:hsp:48422:3.12.0.4;Parent=scaffold23|size1082546:hit:23333:3.12.0.4;Target=jgi|Thaoce1|96025|rna6502 3 101 +;Gap=M297
scaffold23|size1082546	protein2genome	protein_match	439441	440949	2026	+	.	ID=scaffold23|size1082546:hit:23334:3.12.0.4;Name=jgi|Thaps3|10234|fgenesh1_pg.C_chr_15000224;score=2026
scaffold23|size1082546	protein2genome	match_part	439441	439632	2026	+	.	ID=scaffold23|size1082546:hsp:48423:3.12.0.4;Parent=scaffold23|size1082546:hit:23334:3.12.0.4;Target=jgi|Thaps3|10234|fgenesh1_pg.C_chr_15000224 1 64 +;Gap=M192
scaffold23|size1082546	protein2genome	match_part	439861	440949	2026	+	.	ID=scaffold23|size1082546:hsp:48424:3.12.0.4;Parent=scaffold23|size1082546:hit:23334:3.12.0.4;Target=jgi|Thaps3|10234|fgenesh1_pg.C_chr_15000224 65 426 +;Gap=M1089
scaffold23|size1082546	protein2genome	protein_match	439441	440949	1915	+	.	ID=scaffold23|size1082546:hit:23335:3.12.0.4;Name=jgi|Phatr2|31683|fgenesh1_pg.C_chr_1000284;score=1915
scaffold23|size1082546	protein2genome	match_part	439441	439632	1915	+	.	ID=scaffold23|size1082546:hsp:48425:3.12.0.4;Parent=scaffold23|size1082546:hit:23335:3.12.0.4;Target=jgi|Phatr2|31683|fgenesh1_pg.C_chr_1000284 1 64 +;Gap=M192
scaffold23|size1082546	protein2genome	match_part	439861	440949	1915	+	.	ID=scaffold23|size1082546:hsp:48426:3.12.0.4;Parent=scaffold23|size1082546:hit:23335:3.12.0.4;Target=jgi|Phatr2|31683|fgenesh1_pg.C_chr_1000284 65 426 +;Gap=M1089
scaffold23|size1082546	protein2genome	protein_match	439339	440754	1716	+	.	ID=scaffold23|size1082546:hit:23336:3.12.0.4;Name=jgi|Thaoce1|89382|rna24470;score=1716
scaffold23|size1082546	protein2genome	match_part	439339	439632	1716	+	.	ID=scaffold23|size1082546:hsp:48427:3.12.0.4;Parent=scaffold23|size1082546:hit:23336:3.12.0.4;Target=jgi|Thaoce1|89382|rna24470 98 195 +;Gap=M294
scaffold23|size1082546	protein2genome	match_part	439861	440754	1716	+	.	ID=scaffold23|size1082546:hsp:48428:3.12.0.4;Parent=scaffold23|size1082546:hit:23336:3.12.0.4;Target=jgi|Thaoce1|89382|rna24470 196 493 +;Gap=M894
scaffold23|size1082546	protein2genome	protein_match	445504	446028	307	+	.	ID=scaffold23|size1082546:hit:23337:3.12.0.4;Name=jgi|Fracy1|232063|fgenesh2_pg.1_%2523_261;score=307
scaffold23|size1082546	protein2genome	match_part	445504	445846	307	+	.	ID=scaffold23|size1082546:hsp:48429:3.12.0.4;Parent=scaffold23|size1082546:hit:23337:3.12.0.4;Target=jgi|Fracy1|232063|fgenesh2_pg.1_%252523_261 41 156 +;Gap=M343
scaffold23|size1082546	protein2genome	match_part	445886	446028	307	+	.	ID=scaffold23|size1082546:hsp:48430:3.12.0.4;Parent=scaffold23|size1082546:hit:23337:3.12.0.4;Target=jgi|Fracy1|232063|fgenesh2_pg.1_%252523_261 157 204 +;Gap=M143
scaffold23|size1082546	protein2genome	protein_match	444041	446220	3240	+	.	ID=scaffold23|size1082546:hit:23338:3.12.0.4;Name=jgi|Thaps3|10233|fgenesh1_pg.C_chr_15000223;score=3240
scaffold23|size1082546	protein2genome	match_part	444041	445363	3240	+	.	ID=scaffold23|size1082546:hsp:48431:3.12.0.4;Parent=scaffold23|size1082546:hit:23338:3.12.0.4;Target=jgi|Thaps3|10233|fgenesh1_pg.C_chr_15000223 12 455 +;Gap=M1323
scaffold23|size1082546	protein2genome	match_part	445504	446220	3240	+	.	ID=scaffold23|size1082546:hsp:48432:3.12.0.4;Parent=scaffold23|size1082546:hit:23338:3.12.0.4;Target=jgi|Thaps3|10233|fgenesh1_pg.C_chr_15000223 456 694 +;Gap=M717
scaffold23|size1082546	protein2genome	protein_match	444290	446205	2632	+	.	ID=scaffold23|size1082546:hit:23339:3.12.0.4;Name=jgi|Fracy1|206818|estExt_Genewise1Plus.C_30962;score=2632
scaffold23|size1082546	protein2genome	match_part	444290	445363	2632	+	.	ID=scaffold23|size1082546:hsp:48433:3.12.0.4;Parent=scaffold23|size1082546:hit:23339:3.12.0.4;Target=jgi|Fracy1|206818|estExt_Genewise1Plus.C_30962 9 366 +;Gap=M1074
scaffold23|size1082546	protein2genome	match_part	445504	446205	2632	+	.	ID=scaffold23|size1082546:hsp:48434:3.12.0.4;Parent=scaffold23|size1082546:hit:23339:3.12.0.4;Target=jgi|Fracy1|206818|estExt_Genewise1Plus.C_30962 367 600 +;Gap=M702
scaffold23|size1082546	protein2genome	protein_match	445519	446220	1137	+	.	ID=scaffold23|size1082546:hit:23340:3.12.0.4;Name=jgi|Thaoce1|83016|rna20815;score=1137
scaffold23|size1082546	protein2genome	match_part	445519	446220	1137	+	.	ID=scaffold23|size1082546:hsp:48435:3.12.0.4;Parent=scaffold23|size1082546:hit:23340:3.12.0.4;Target=jgi|Thaoce1|83016|rna20815 1 234 +;Gap=M702
scaffold23|size1082546	protein2genome	protein_match	444044	445369	2002	+	.	ID=scaffold23|size1082546:hit:23341:3.12.0.4;Name=jgi|Thaoce1|83017|rna20816;score=2002
scaffold23|size1082546	protein2genome	match_part	444044	445369	2002	+	.	ID=scaffold23|size1082546:hsp:48436:3.12.0.4;Parent=scaffold23|size1082546:hit:23341:3.12.0.4;Target=jgi|Thaoce1|83017|rna20816 6 448 +;Gap=M1326
scaffold23|size1082546	protein2genome	protein_match	444296	446028	2407	+	.	ID=scaffold23|size1082546:hit:23342:3.12.0.4;Name=jgi|Phatr2|9210|e_gw1.1.139.1;score=2407
scaffold23|size1082546	protein2genome	match_part	444296	445363	2407	+	.	ID=scaffold23|size1082546:hsp:48437:3.12.0.4;Parent=scaffold23|size1082546:hit:23342:3.12.0.4;Target=jgi|Phatr2|9210|e_gw1.1.139.1 1 355 +;Gap=M1068
scaffold23|size1082546	protein2genome	match_part	445504	446028	2407	+	.	ID=scaffold23|size1082546:hsp:48438:3.12.0.4;Parent=scaffold23|size1082546:hit:23342:3.12.0.4;Target=jgi|Phatr2|9210|e_gw1.1.139.1 356 530 +;Gap=M525
scaffold23|size1082546	protein2genome	protein_match	444281	444508	200	+	.	ID=scaffold23|size1082546:hit:23343:3.12.0.4;Name=jgi|Thaoce1|82379|rna23575;score=200
scaffold23|size1082546	protein2genome	match_part	444281	444508	200	+	.	ID=scaffold23|size1082546:hsp:48439:3.12.0.4;Parent=scaffold23|size1082546:hit:23343:3.12.0.4;Target=jgi|Thaoce1|82379|rna23575 45 120 +;Gap=M228
scaffold23|size1082546	protein2genome	protein_match	444398	444670	381	+	.	ID=scaffold23|size1082546:hit:23344:3.12.0.4;Name=jgi|Fracy1|251602|fgenesh2_pg.36_%2523_166;score=381
scaffold23|size1082546	protein2genome	match_part	444398	444670	381	+	.	ID=scaffold23|size1082546:hsp:48440:3.12.0.4;Parent=scaffold23|size1082546:hit:23344:3.12.0.4;Target=jgi|Fracy1|251602|fgenesh2_pg.36_%252523_166 12 102 +;Gap=M273
scaffold23|size1082546	protein2genome	protein_match	447160	447783	725	+	.	ID=scaffold23|size1082546:hit:23345:3.12.0.4;Name=jgi|Thaoce1|76676|rna30302;score=725
scaffold23|size1082546	protein2genome	match_part	447160	447783	725	+	.	ID=scaffold23|size1082546:hsp:48441:3.12.0.4;Parent=scaffold23|size1082546:hit:23345:3.12.0.4;Target=jgi|Thaoce1|76676|rna30302 82 291 +;Gap=M624
```
